## Supplementary Data 1 for "Heart cockle shells transmit sunlight to photosymbiotic algae using bundled fiber optic cables and condensing lenses": Window2_550nm_YZ_1B.txt (part 5 of 12)

```
 1.620793595604e+00 1.619911336777e+00 1.619501034779e+00 1.619596265448e+00 1.619851385490e+00 1.619779317667e+00 1.619129007755e+00 1.618104557153e+00 1.617226093793e+00 1.616890490286e+00 1.617043466843e+00 1.617246646600e+00 1.617042079575e+00 1.616297432470e+00 1.615280708160e+00 1.614467516131e+00 1.614186429298e+00 1.614355380365e+00 1.614526249862e+00 1.614239006185e+00 1.613397747542e+00 1.612340406962e+00 1.611568596183e+00 1.611362351885e+00 1.611561297482e+00 1.611683993746e+00 1.611293829043e+00 1.610357067873e+00 1.609274070525e+00 1.608548954367e+00 1.608398704810e+00 1.608590079256e+00 1.608639585667e+00 1.608165378567e+00 1.607161654849e+00 1.606032606959e+00 1.605300719920e+00 1.605191538676e+00 1.605422246615e+00 1.605415182997e+00 1.604768141894e+00 1.603585369023e+00 1.602404316723e+00 1.601765962358e+00 1.601768814221e+00 1.601982880718e+00 1.601802955047e+00 1.600946888509e+00 1.599680715890e+00 1.598581078686e+00 1.598067649342e+00 1.598097733922e+00 1.598220743708e+00 1.597916135619e+00 1.596988927571e+00 1.595719021903e+00 1.594661597769e+00 1.594213431935e+00 1.594295164165e+00 1.594410849783e+00 1.594028060720e+00 1.592996932189e+00 1.591691480250e+00 1.590722217013e+00 1.590435655622e+00 1.590616218018e+00 1.590667443562e+00 1.590119419548e+00 1.588998150865e+00 1.587777360104e+00 1.586992760645e+00 1.586821974060e+00 1.586953367457e+00 1.586858243994e+00 1.586210996463e+00 1.585114121105e+00 1.583986351304e+00 1.583248766973e+00 1.583031057461e+00 1.583081148817e+00 1.582937314244e+00 1.582274417433e+00 1.581150630336e+00 1.579969554180e+00 1.579188597922e+00 1.578982504806e+00 1.579088641064e+00 1.578972624364e+00 1.578242148496e+00 1.576989045954e+00 1.575731985698e+00 1.575018804124e+00 1.574983129208e+00 1.575210226422e+00 1.575042318057e+00 1.574118803839e+00 1.572694834364e+00 1.571458159165e+00 1.570955760103e+00 1.571126399897e+00 1.571348200491e+00 1.570940267472e+00 1.569738850898e+00 1.568244070124e+00 1.567202315009e+00 1.566970147368e+00 1.567219417077e+00 1.567239068044e+00 1.566528455750e+00 1.565197087972e+00 1.563853077460e+00 1.563094420783e+00 1.563019587383e+00 1.563171518990e+00 1.562942783742e+00 1.562062027179e+00 1.560780308687e+00 1.559647956973e+00 1.559070884261e+00 1.558998974630e+00 1.558982122102e+00 1.558557928898e+00 1.557609461036e+00 1.556433102088e+00 1.555476374168e+00 1.554990295102e+00 1.554845519008e+00 1.554658532645e+00 1.554111891721e+00 1.553193464677e+00 1.552165758920e+00 1.551345007750e+00 1.550871275038e+00 1.550617971249e+00 1.550304066658e+00 1.549721848099e+00 1.548877718351e+00 1.547968664147e+00 1.547213792239e+00 1.546708553472e+00 1.546355699662e+00 1.545956410630e+00 1.545368104478e+00 1.544603904517e+00 1.543796008137e+00 1.543088997271e+00 1.542544507859e+00 1.542107286112e+00 1.541652151117e+00 1.541086547212e+00 1.540406138725e+00 1.539678012447e+00 1.538994765406e+00 1.538412131514e+00 1.537910438908e+00 1.537418332990e+00 1.536871962379e+00 1.536253134344e+00 1.535588491102e+00 1.534929803236e+00 1.534323820550e+00 1.533777496031e+00 1.533257050390e+00 1.532723043902e+00 1.532148477871e+00 1.531533269701e+00 1.530902049726e+00 1.530292471224e+00 1.529720169762e+00 1.529177981557e+00 1.528644930994e+00 1.528095429738e+00 1.527515648194e+00 1.526915915496e+00 1.526318711448e+00 1.525741116081e+00 1.525188435579e+00 1.524650287403e+00 1.524105744723e+00 1.523544949187e+00 1.522972120949e+00 1.522398015598e+00 1.521831579626e+00 1.521277623907e+00 1.520729951916e+00 1.520182257794e+00 1.519631670063e+00 1.519082827306e+00 1.518533686418e+00 1.517986112522e+00 1.517437692785e+00 1.516890107286e+00 1.516344764249e+00 1.515809145217e+00 1.515279687485e+00 1.514752236880e+00 1.514221147728e+00 1.513690593501e+00 1.513162554847e+00 1.512639286726e+00 1.512124536441e+00 1.511612591047e+00 1.511101163941e+00 1.510591362342e+00 1.510087354364e+00 1.509589160730e+00 1.509092713595e+00 1.508595721187e+00 1.508099893595e+00 1.507608176145e+00 1.507124910153e+00 1.506646495059e+00 1.506168127220e+00 1.505689051062e+00 1.505208952662e+00 1.504735679473e+00 1.504268124476e+00 1.503805411733e+00 1.503343387729e+00 1.502881743114e+00 1.502423342589e+00 1.501971150365e+00 1.501523700712e+00 1.501079187938e+00 1.500635517039e+00 1.500195550536e+00 1.499761328191e+00 1.499334909303e+00 1.498911413508e+00 1.498490297405e+00 1.498071299755e+00 1.497654834127e+00 1.497245318158e+00 1.496844124682e+00 1.496447206284e+00 1.496051783316e+00 1.495659413870e+00 1.495269875149e+00 1.494885651579e+00 1.494509031355e+00 1.494139001159e+00 1.493771748308e+00 1.493407220639e+00 1.493045626640e+00 1.492687971794e+00 1.492338305871e+00 1.491995511727e+00 1.491656803457e+00 1.491322203158e+00 1.490991180057e+00 1.490663266131e+00 1.490342216179e+00 1.490030236811e+00 1.489722071935e+00 1.489419578014e+00 1.489120823453e+00 1.488825403076e+00 1.488535066951e+00 1.488253914670e+00 1.487981241492e+00 1.487712576940e+00 1.487447909391e+00 1.487185275252e+00 1.486927437976e+00 1.486680044645e+00 1.486439907575e+00 1.486205664681e+00 1.485976244430e+00 1.485749755985e+00 1.485527706774e+00 1.485313796344e+00 1.485107741465e+00 1.484908231945e+00 1.484716216333e+00 1.484527443410e+00 1.484343914161e+00 1.484167530084e+00 1.483997941903e+00 1.483836046372e+00 1.483682598524e+00 1.483535420666e+00 1.483391825913e+00 1.483254528341e+00 1.483125648541e+00 1.483003847513e+00 1.482891851817e+00 1.482785715337e+00 1.482683045041e+00 1.482587492392e+00 1.482500326832e+00 1.482421081482e+00 1.482350493410e+00 1.482287868544e+00 1.482229016964e+00 1.482178467019e+00 1.482137416745e+00 1.482103306052e+00 1.482078577456e+00 1.482061006019e+00 1.482049918387e+00 1.482048374203e+00 1.482055270232e+00 1.482068531759e+00 1.482090469959e+00 1.482121357251e+00 1.482160913569e+00 1.482208427534e+00 1.482264924905e+00 1.482328309389e+00 1.482399612611e+00 1.482480453591e+00 1.482570107663e+00 1.482669779035e+00 1.482776901357e+00 1.482891988268e+00 1.483015654348e+00 1.483149503612e+00 1.483291539761e+00 1.483443433145e+00 1.483606094551e+00 1.483774559403e+00 1.483954905250e+00 1.484143433471e+00 1.484340576946e+00 1.484547620289e+00 1.484765273424e+00 1.484992268233e+00 1.485229730971e+00 1.485474369989e+00 1.485728093449e+00 1.485993444233e+00 1.486269258759e+00 1.486554211924e+00 1.486849388845e+00 1.487154768506e+00 1.487469195267e+00 1.487795239101e+00 1.488131185968e+00 1.488476815126e+00 1.488833816468e+00 1.489200408078e+00 1.489577614757e+00 1.489967196612e+00 1.490365653277e+00 1.490775297038e+00 1.491194954311e+00 1.491625166873e+00 1.492067475106e+00 1.492520986510e+00 1.492985593456e+00 1.493460318410e+00 1.493944540105e+00 1.494440355780e+00 1.494948653166e+00 1.495467750690e+00 1.495998909401e+00 1.496540509048e+00 1.497091934745e+00 1.497656051222e+00 1.498231353043e+00 1.498818902883e+00 1.499418840492e+00 1.500029138876e+00 1.500650437044e+00 1.501283391819e+00 1.501928015745e+00 1.502586392426e+00 1.503255612454e+00 1.503937425292e+00 1.504628971029e+00 1.505334039865e+00 1.506051137197e+00 1.506780325359e+00 1.507521918845e+00 1.508276860892e+00 1.509042870617e+00 1.509821372498e+00 1.510611880570e+00 1.511416242136e+00 1.512232139580e+00 1.513060754611e+00 1.513902202691e+00 1.514756669197e+00 1.515624188360e+00 1.516502906758e+00 1.517396055562e+00 1.518300619633e+00 1.519218980212e+00 1.520150324819e+00 1.521094906344e+00 1.522051510627e+00 1.523021018362e+00 1.524004822142e+00 1.525001446672e+00 1.526011403589e+00 1.527034105481e+00 1.528069969925e+00 1.529119376987e+00 1.530182036303e+00 1.531259121204e+00 1.532349581260e+00 1.533453225250e+00 1.534569418500e+00 1.535699821156e+00 1.536844543768e+00 1.538002724466e+00 1.539174923802e+00 1.540359267128e+00 1.541558515508e+00 1.542771930875e+00 1.543998530433e+00 1.545238928227e+00 1.546493720225e+00 1.547761927092e+00 1.549044305498e+00 1.550340453029e+00 1.551650713788e+00 1.552974826132e+00 1.554313502267e+00 1.555666188311e+00 1.557033467024e+00 1.558413515201e+00 1.559809290561e+00 1.561218153464e+00 1.562641230981e+00 1.564079959825e+00 1.565532594773e+00 1.566998960352e+00 1.568480329024e+00 1.569975093355e+00 1.571486087602e+00 1.573010765481e+00 1.574549629205e+00 1.576103010960e+00 1.577670434333e+00 1.579253281848e+00 1.580850110224e+00 1.582461976902e+00 1.584087348103e+00 1.585727443793e+00 1.587382115146e+00 1.589052675234e+00 1.590736552087e+00 1.592435140922e+00 1.594148774236e+00 1.595876744149e+00 1.597618341384e+00 1.599375129048e+00 1.601147702354e+00 1.602934964689e+00 1.604735401620e+00 1.606550928243e+00 1.608381789738e+00 1.610227826325e+00 1.612087543552e+00 1.613962482653e+00 1.615852156800e+00 1.617755676399e+00 1.619674906921e+00 1.621608386497e+00 1.623555484921e+00 1.625519125752e+00 1.627497006889e+00 1.629489383610e+00 1.631495760478e+00 1.633517137385e+00 1.635553480738e+00 1.637604522617e+00 1.639669902363e+00 1.641750494576e+00 1.643844876277e+00 1.645954571061e+00 1.648078093533e+00 1.650215853897e+00 1.652369300837e+00 1.654536945053e+00 1.656718442921e+00 1.658915117234e+00 1.661125145892e+00 1.663349875597e+00 1.665590408703e+00 1.667843882810e+00 1.670112380351e+00 1.672394569249e+00 1.674692151592e+00 1.677003559746e+00 1.679328009161e+00 1.681667721351e+00 1.684021542458e+00 1.686389168746e+00 1.688770431741e+00 1.691166411556e+00 1.693575875073e+00 1.696000560391e+00 1.698436989664e+00 1.700888927134e+00 1.703353857679e+00 1.705831980773e+00 1.708326004192e+00 1.710831482063e+00 1.713351333808e+00 1.715884875241e+00 1.718431331623e+00 1.720992202153e+00 1.723565258280e+00 1.726152127646e+00 1.728752855515e+00 1.731366362576e+00 1.733991992956e+00 1.736632087228e+00 1.739284159359e+00 1.741950262147e+00 1.744628344714e+00 1.747319355702e+00 1.750022748982e+00 1.752739139743e+00 1.755468293620e+00 1.758208729780e+00 1.760963137801e+00 1.763729424648e+00 1.766506469148e+00 1.769296660521e+00 1.772099115673e+00 1.774912985793e+00 1.777740075075e+00 1.780577278222e+00 1.783426929435e+00 1.786288343474e+00 1.789160233428e+00 1.792044994603e+00 1.794939075731e+00 1.797845142894e+00 1.800762992555e+00 1.803690675679e+00 1.806630081811e+00 1.809579833706e+00 1.812540299996e+00 1.815512047901e+00 1.818491751435e+00 1.821483983513e+00 1.824485865168e+00 1.827496880769e+00 1.830518803631e+00 1.833550110914e+00 1.836590361191e+00 1.839640968442e+00 1.842700264799e+00 1.845769863082e+00 1.848847092945e+00 1.851934240517e+00 1.855029989456e+00 1.858133266911e+00 1.861245812716e+00 1.864366835036e+00 1.867495486428e+00 1.870632923969e+00 1.873777762592e+00 1.876929578410e+00 1.880089959600e+00 1.883257271174e+00 1.886431652402e+00 1.889613131199e+00 1.892801460089e+00 1.895996340575e+00 1.899196800883e+00 1.902404380362e+00 1.905618017503e+00 1.908837471438e+00 1.912062809248e+00 1.915293209513e+00 1.918528650428e+00 1.921770288495e+00 1.925015576833e+00 1.928266197720e+00 1.931520945431e+00 1.934780996522e+00 1.938044071709e+00 1.941310630557e+00 1.944581926061e+00 1.947856081123e+00 1.951134050022e+00 1.954412323632e+00 1.957695936639e+00 1.960981748560e+00 1.964269245491e+00 1.967558474823e+00 1.970849344493e+00 1.974142072915e+00 1.977436440007e+00 1.980731008504e+00 1.984027315654e+00 1.987323576400e+00 1.990619746854e+00 1.993915717141e+00 1.997212084844e+00 2.000507229439e+00 2.003801594621e+00 2.007094563684e+00 2.010386361788e+00 2.013677055482e+00 2.016965258389e+00 2.020251456069e+00 2.023534507809e+00 2.026814431689e+00 2.030092210099e+00 2.033365751433e+00 2.036635636811e+00 2.039901365983e+00 2.043162611373e+00 2.046419698112e+00 2.049670484084e+00 2.052917657736e+00 2.056158399615e+00 2.059392979485e+00 2.062621462380e+00 2.065841828334e+00 2.069057736716e+00 2.072264551122e+00 2.075463643806e+00 2.078655888824e+00 2.081839203913e+00 2.085014056799e+00 2.088179239229e+00 2.091335841840e+00 2.094481101232e+00 2.097616658651e+00 2.100743815075e+00 2.103858155829e+00 2.106961899816e+00 2.110053563507e+00 2.113133372174e+00 2.116200847096e+00 2.119255607060e+00 2.122298021069e+00 2.125325993090e+00 2.128340703335e+00 2.131341388940e+00 2.134325815032e+00 2.137296050750e+00 2.140251519870e+00 2.143190129404e+00 2.146113908857e+00 2.149018581553e+00 2.151908088602e+00 2.154780084729e+00 2.157633848194e+00 2.160468786694e+00 2.163285697194e+00 2.166083339728e+00 2.168861547945e+00 2.171619696634e+00 2.174356292292e+00 2.177073156145e+00 2.179768977523e+00 2.182442435245e+00 2.185094606544e+00 2.187722718477e+00 2.190328863207e+00 2.192911141197e+00 2.195470002668e+00 2.198004683058e+00 2.200513206125e+00 2.202997274547e+00 2.205457081488e+00 2.207888948572e+00 2.210294574342e+00 2.212673269193e+00 2.215024866573e+00 2.217348100240e+00 2.219643059882e+00 2.221907730534e+00 2.224144171812e+00 2.226351446975e+00 2.228529107931e+00 2.230674542455e+00 2.232789257725e+00 2.234872279504e+00 2.236923506609e+00 2.238941209508e+00 2.240926808515e+00 2.242877889235e+00 2.244796201927e+00 2.246679950715e+00 2.248526716985e+00 2.250341611706e+00 2.252117894413e+00 2.253859180871e+00 2.255563002755e+00 2.257229940658e+00 2.258860034978e+00 2.260450834224e+00 2.262003999463e+00 2.263517112263e+00 2.264990458155e+00 2.266425480850e+00 2.267818001887e+00 2.269171909821e+00 2.270482317651e+00 2.271752393050e+00 2.272979937870e+00 2.274164078836e+00 2.275306388993e+00 2.276403124533e+00 2.277458794865e+00 2.278467833853e+00 2.279433503656e+00 2.280353293868e+00 2.281227121582e+00 2.282055927969e+00 2.282836889031e+00 2.283572211733e+00 2.284259500416e+00 2.284899279688e+00 2.285491329572e+00 2.286033417417e+00 2.286529589035e+00 2.286973795784e+00 2.287370783683e+00 2.287717714599e+00 2.288013106941e+00 2.288258839448e+00 2.288453303035e+00 2.288596605967e+00 2.288688065317e+00 2.288728616225e+00 2.288716864339e+00 2.288651056573e+00 2.288535313821e+00 2.288363171113e+00 2.288141492260e+00 2.287863656341e+00 2.287534406346e+00 2.287150202589e+00 2.286710095336e+00 2.286219867042e+00 2.285670430129e+00 2.285069625876e+00 2.284411811769e+00 2.283700035040e+00 2.282934035294e+00 2.282109641202e+00 2.281233784643e+00 2.280299381911e+00 2.279310920435e+00 2.278266010852e+00 2.277165383650e+00 2.276011535289e+00 2.274796476530e+00 2.273531430707e+00 2.272206753356e+00 2.270827989078e+00 2.269393750576e+00 2.267901338872e+00 2.266357613319e+00 2.264753984639e+00 2.263098824460e+00 2.261385650124e+00 2.259618142106e+00 2.257798045577e+00 2.255918657873e+00 2.253991627393e+00 2.252002882529e+00 2.249965748148e+00 2.247872078084e+00 2.245725677853e+00 2.243528873385e+00 2.241273220363e+00 2.238972858428e+00 2.236614619185e+00 2.234208529494e+00 2.231750675090e+00 2.229240732839e+00 2.226685624496e+00 2.224073971222e+00 2.221421483396e+00 2.218714091596e+00 2.215963419996e+00 2.213164758861e+00 2.210317543309e+00 2.207430309044e+00 2.204491017765e+00 2.201514909486e+00 2.198490805824e+00 2.195426314352e+00 2.192321964156e+00 2.189172857358e+00 2.185991176257e+00 2.182763492004e+00 2.179505519191e+00 2.176205639618e+00 2.172872248477e+00 2.169506647062e+00 2.166103540427e+00 2.162675003290e+00 2.159209206091e+00 2.155719324247e+00 2.152199691253e+00 2.148653088028e+00 2.145083458258e+00 2.141486263500e+00 2.137873204801e+00 2.134232943703e+00 2.130577898956e+00 2.126904409878e+00 2.123213253324e+00 2.119510746636e+00 2.115792713369e+00 2.112066269497e+00 2.108330424995e+00 2.104586388934e+00 2.100839827023e+00 2.097087522499e+00 2.093336885950e+00 2.089583681211e+00 2.085836592365e+00 2.082092903735e+00 2.078354945423e+00 2.074629752877e+00 2.070910814438e+00 2.067209620630e+00 2.063522305862e+00 2.059853041801e+00 2.056205703527e+00 2.052579279670e+00 2.048980361492e+00 2.045406789414e+00 2.041865219881e+00 2.038355707963e+00 2.034880384709e+00 2.031444413498e+00 2.028045251967e+00 2.024692434650e+00 2.021382813536e+00 2.018121983678e+00 2.014911481257e+00 2.011751966597e+00 2.008651993272e+00 2.005607876248e+00 2.002626552057e+00 1.999708508350e+00 1.996856890719e+00 1.994074707319e+00 1.991363410667e+00 1.988727346378e+00 1.986169073478e+00 1.983689529342e+00 1.981293551015e+00 1.978981240972e+00 1.976757086252e+00 1.974624204653e+00 1.972582511537e+00 1.970638376337e+00 1.968790351786e+00 1.967043658575e+00 1.965400816528e+00 1.963861958581e+00 1.962431679606e+00 1.961108566319e+00 1.959901116960e+00 1.958804715040e+00 1.957827040748e+00 1.956967037805e+00 1.956226399600e+00 1.955610372925e+00 1.955116833289e+00 1.954751007429e+00 1.954511799457e+00 1.954401928690e+00 1.954425031466e+00 1.954577672010e+00 1.954865998294e+00 1.955288582483e+00 1.955846925326e+00 1.956544557618e+00 1.957376690696e+00 1.958351075672e+00 1.959461951822e+00 1.960715360911e+00 1.962108739988e+00 1.963642107908e+00 1.965319945369e+00 1.967135033965e+00 1.969096409571e+00 1.971194756822e+00 1.973435578454e+00 1.975817719024e+00 1.978338237687e+00 1.981000951706e+00 1.983798105243e+00 1.986736805913e+00 1.989810351634e+00 1.993018577871e+00 1.996364372139e+00 1.999837465760e+00 2.003446691926e+00 2.007182105459e+00 2.011046724029e+00 2.015037476741e+00 2.019148391837e+00 2.023384106087e+00 2.027735056889e+00 2.032205854427e+00 2.036789766760e+00 2.041482746800e+00 2.046287668472e+00 2.051193194754e+00 2.056206485434e+00 2.061314773987e+00 2.066520604826e+00 2.071820934203e+00 2.077206267500e+00 2.082681867367e+00 2.088236323064e+00 2.093870615470e+00 2.099580780031e+00 2.105358015640e+00 2.111207198472e+00 2.117113920244e+00 2.123084074207e+00 2.129106292872e+00 2.135178282475e+00 2.141300045236e+00 2.147458922716e+00 2.153660299302e+00 2.159890012732e+00 2.166150212183e+00 2.172436949320e+00 2.178736634586e+00 2.185058676826e+00 2.191385329268e+00 2.197721486081e+00 2.204056649765e+00 2.210385551646e+00 2.216713394018e+00 2.223018713412e+00 2.229313877385e+00 2.235581251753e+00 2.241821976355e+00 2.248034774963e+00 2.254201558801e+00 2.260335772247e+00 2.266415197476e+00 2.272447814640e+00 2.278424559587e+00 2.284334238653e+00 2.290187549176e+00 2.295960456505e+00 2.301667035929e+00 2.307288769685e+00 2.312825753216e+00 2.318280134823e+00 2.323630451869e+00 2.328894502488e+00 2.334045565342e+00 2.339096515704e+00 2.344035139331e+00 2.348852606586e+00 2.353562103719e+00 2.358134445157e+00 2.362590547964e+00 2.366906881769e+00 2.371088918727e+00 2.375138050729e+00 2.379031006244e+00 2.382792254992e+00 2.386389819372e+00 2.389841854094e+00 2.393133806400e+00 2.396260312463e+00 2.399234425733e+00 2.402026637620e+00 2.404663331796e+00 2.407117650301e+00 2.409399271652e+00 2.411508398904e+00 2.413425238461e+00 2.415175097208e+00 2.416724597396e+00 2.418098229805e+00 2.419279168495e+00 2.420265587726e+00 2.421070617181e+00 2.421667097119e+00 2.422083502617e+00 2.422292464219e+00 2.422309810999e+00 2.422132092446e+00 2.421743862933e+00 2.421174060959e+00 2.420387347290e+00 2.419414541408e+00 2.418236895228e+00 2.416857560136e+00 2.415289262064e+00 2.413507531634e+00 2.411545044003e+00 2.409374178207e+00 2.407013771485e+00 2.404462025035e+00 2.401709234604e+00 2.398780819369e+00 2.395649227403e+00 2.392345105475e+00 2.388851674317e+00 2.385176139500e+00 2.381332005604e+00 2.377301567636e+00 2.373114282347e+00 2.368747879093e+00 2.364225645429e+00 2.359544865300e+00 2.354702057286e+00 2.349721420026e+00 2.344580897928e+00 2.339313748178e+00 2.333902734115e+00 2.328363375943e+00 2.322706420121e+00 2.316918219566e+00 2.311034603311e+00 2.305030317010e+00 2.298934188045e+00 2.292743825460e+00 2.286460907878e+00 2.280110945663e+00 2.273671683983e+00 2.267182270249e+00 2.260625038626e+00 2.254018601143e+00 2.247375079445e+00 2.240683287787e+00 2.233979439240e+00 2.227240314416e+00 2.220496794784e+00 2.213748182407e+00 2.206995106140e+00 2.200265878620e+00 2.193539213358e+00 2.186851731619e+00 2.180191533762e+00 2.173571734136e+00 2.167009298205e+00 2.160488196409e+00 2.154046638181e+00 2.147663693704e+00 2.141364988871e+00 2.135150878716e+00 2.129019187483e+00 2.122997503506e+00 2.117064418682e+00 2.111251265468e+00 2.105545098277e+00 2.099956643547e+00 2.094499484500e+00 2.089155858986e+00 2.083956411486e+00 2.078879632350e+00 2.073945727438e+00 2.069152734379e+00 2.064491861391e+00 2.059985791408e+00 2.055608831059e+00 2.051384800168e+00 2.047297573094e+00 2.043350813624e+00 2.039550912664e+00 2.035877349623e+00 2.032350322249e+00 2.028945029360e+00 2.025672766789e+00 2.022523429285e+00 2.019485284872e+00 2.016569445711e+00 2.013748823099e+00 2.011036546678e+00 2.008410246028e+00 2.005868573399e+00 2.003407471779e+00 2.001004381645e+00 1.998669885929e+00 1.996373859692e+00 1.994122811889e+00 1.991898859458e+00 1.989687764714e+00 1.987490294274e+00 1.985279165638e+00 1.983060053269e+00 1.980807088990e+00 1.978515359968e+00 1.976174381937e+00 1.973762103764e+00 1.971280683722e+00 1.968703213977e+00 1.966028114505e+00 1.963236245843e+00 1.960316400792e+00 1.957259812069e+00 1.954045650243e+00 1.950673127657e+00 1.947117096654e+00 1.943376127934e+00 1.939431922852e+00 1.935272840228e+00 1.930893027013e+00 1.926269328696e+00 1.921406116758e+00 1.916277714425e+00 1.910883202742e+00 1.905208518618e+00 1.899242654062e+00 1.892983736605e+00 1.886409173757e+00 1.879525145496e+00 1.872313338183e+00 1.864769481675e+00 1.856891654764e+00 1.848662386527e+00 1.840089391054e+00 1.831154170675e+00 1.821863973773e+00 1.812208738108e+00 1.802185186965e+00 1.791798675991e+00 1.781036259489e+00 1.769910688811e+00 1.758411234555e+00 1.746546602578e+00 1.734317963630e+00 1.721726484209e+00 1.708782611991e+00 1.695484010318e+00 1.681846411615e+00 1.667871141269e+00 1.653572720368e+00 1.638961902572e+00 1.624046201839e+00 1.608847388400e+00 1.593371779615e+00 1.577645347880e+00 1.561681118123e+00 1.545499394030e+00 1.529124957089e+00 1.512577566362e+00 1.495887400132e+00 1.479075583614e+00 1.462175248294e+00 1.445214419991e+00 1.428227477064e+00 1.411245883674e+00 1.394306865245e+00 1.377446816995e+00 1.360701841475e+00 1.344118624826e+00 1.327726467504e+00 1.311580067432e+00 1.295709720195e+00 1.280164726676e+00 1.264991483841e+00 1.250216316563e+00 1.235904170516e+00 1.222069738361e+00 1.208772717822e+00 1.196040447297e+00 1.183899680295e+00 1.172401651167e+00 1.161543906782e+00 1.151380598011e+00 1.141901729384e+00 1.133133868939e+00 1.125088167799e+00 1.117743429947e+00 1.111126260003e+00 1.105186907691e+00 1.099941960076e+00 1.095344642383e+00 1.091362526311e+00 1.087981395297e+00 1.085118354501e+00 1.082770969200e+00 1.080844985200e+00 1.079308022780e+00 1.078098099277e+00 1.077127343438e+00 1.076372565501e+00 1.075717001719e+00 1.075137089150e+00 1.074539268982e+00 1.073857549669e+00 1.073051328039e+00 1.072016054948e+00 1.070739341831e+00 1.069124888649e+00 1.067145275637e+00 1.064751907021e+00 1.061881079667e+00 1.058537055055e+00 1.054643997338e+00 1.050221853683e+00 1.045228859809e+00 1.039661791787e+00 1.033544053134e+00 1.026846003037e+00 1.019632802017e+00 1.011896928342e+00 1.003695361235e+00 9.950804400359e-01 9.860927669305e-01 9.768321463613e-01 9.673500842789e-01 9.577603935939e-01 9.481556214826e-01 9.386454630847e-01 9.293632125418e-01 9.204216369601e-01 9.119740009071e-01 9.041469545447e-01 8.970971131979e-01 8.909627992828e-01 8.858832990649e-01 8.820077757271e-01 8.794485159256e-01 8.783322908166e-01 8.787536224032e-01 8.807892551044e-01 8.845069302731e-01 8.899332117655e-01 8.970809716252e-01 9.059418008696e-01 9.164683485037e-01 9.286108965869e-01 9.422828549441e-01 9.573832161178e-01 9.738116818946e-01 9.914259017740e-01 1.010106584459e+00 1.029707388255e+00 1.050079750256e+00 1.071093365470e+00 1.092582202358e+00 1.114424369136e+00 1.136465314625e+00 1.158574930570e+00 1.180627584933e+00 1.202487452951e+00 1.224051479595e+00 1.245191339442e+00 1.265814777584e+00 1.285813192673e+00 1.305096984267e+00 1.323583223778e+00 1.341182103088e+00 1.357831347153e+00 1.373449028480e+00 1.387988219078e+00 1.401381330636e+00 1.413581925944e+00 1.424550044751e+00 1.434235950087e+00 1.442628545986e+00 1.449677800846e+00 1.455383981598e+00 1.459726970025e+00 1.462696836210e+00 1.464312262794e+00 1.464555153159e+00 1.463475027730e+00 1.461069441047e+00 1.457383684854e+00 1.452468852290e+00 1.446349940607e+00 1.439121577425e+00 1.430818964992e+00 1.421542802232e+00 1.411375116928e+00 1.400394357559e+00 1.388731244303e+00 1.376459519119e+00 1.363718891151e+00 1.350611581190e+00 1.337252467544e+00 1.323770871636e+00 1.310259261258e+00 1.296844356522e+00 1.283606885652e+00 1.270642782632e+00 1.258019734029e+00 1.245787542151e+00 1.233986974279e+00 1.222622330139e+00 1.211694739823e+00 1.201155387735e+00 1.190969462650e+00 1.181047896754e+00 1.171300429156e+00 1.161632234997e+00 1.151909360721e+00 1.142032817859e+00 1.131866414085e+00 1.121318487995e+00 1.110286457361e+00 1.098696103979e+00 1.086524452601e+00 1.073739430079e+00 1.060405832319e+00 1.046590868742e+00 1.032437308768e+00 1.018143093168e+00 1.003942908536e+00 9.901558654217e-01 9.771082302137e-01 9.652005690916e-01 9.548218167357e-01 9.463791013954e-01 9.402475542643e-01 9.367327160554e-01 9.360869630589e-01 9.384081134337e-01 9.437047369215e-01 9.518150543619e-01 9.624480475906e-01 9.751858601895e-01 9.894828557296e-01 1.004737368989e+00 1.020254357934e+00 1.035354021715e+00 1.049322074431e+00 1.061492814747e+00 1.071264165848e+00 1.078077316597e+00 1.081517409193e+00 1.081247449613e+00 1.077095811451e+00 1.069034851740e+00 1.057208158583e+00 1.041966928916e+00 1.023830059476e+00 1.003560145524e+00 9.820858562140e-01 9.605320806458e-01 9.401492564019e-01 9.222338264987e-01 9.080454947273e-01 8.986250629123e-01 8.947175373152e-01 8.965949830534e-01 9.040423023370e-01 9.163545110319e-01 9.324212624854e-01 9.508894200886e-01 9.702750787427e-01 9.891626171263e-01 1.006276695526e+00 1.020618093663e+00 1.031507308883e+00 1.038620778420e+00 1.042045302519e+00 1.042205809688e+00 1.039891905487e+00 1.036126242162e+00 1.032079909375e+00 1.028930367652e+00 1.027672160998e+00 1.028998355732e+00 1.033136984695e+00 1.039851756971e+00 1.048424331281e+00 1.057769966223e+00 1.066585273849e+00 1.073465874958e+00 1.077089426332e+00 1.076311958261e+00 1.070363219002e+00 1.059089184529e+00 1.043386593670e+00 1.028225594600e+00 1.011598011171e+00 9.964991667870e-01 9.845259313485e-01 9.445259773349e-01 8.664816902332e-01 8.133605064181e-01 8.285685450827e-01 9.078173936562e-01 9.980075064519e-01 1.045660728741e+00 1.026872469226e+00 9.554293676573e-01 8.817179317974e-01 8.686585839767e-01 9.322696549354e-01 1.021551354389e+00 1.073829840407e+00 1.057120592850e+00 9.805216538207e-01 8.930275083081e-01 8.620848301575e-01 9.128656417518e-01 9.969324350596e-01 1.047754151317e+00 1.030270132789e+00 9.534614383879e-01 8.693168966830e-01 8.486539251607e-01 9.131001121028e-01 1.006483050815e+00 1.058327879638e+00 1.032108905029e+00 9.360120358952e-01 8.246700558985e-01 7.825166462764e-01 8.468068290108e-01 9.567447866378e-01 1.031205463816e+00 1.028572668803e+00 9.540207648423e-01 8.561515704013e-01 8.083509582098e-01 8.462035161602e-01 9.228593040114e-01 9.663600135932e-01 9.380094930248e-01 8.469951410182e-01 7.518248618307e-01 7.355905143351e-01 8.166327682642e-01 9.193328224951e-01 9.629943707579e-01 9.084266217412e-01 7.631054770261e-01 5.915823079336e-01 5.315272787329e-01 6.531705339094e-01 8.278868324271e-01 9.404429622041e-01 9.452267930044e-01 8.464145028386e-01 6.975682104474e-01 6.093174235099e-01 6.743598420623e-01 8.263390068754e-01 9.513024831378e-01 9.907752091292e-01 9.374149779539e-01 8.275907877834e-01 7.375952864190e-01 7.452461345831e-01 8.436148080700e-01 9.559698232863e-01 1.022058075128e+00 1.021769284629e+00 9.680009444037e-01 8.954389270717e-01 8.433645825838e-01 8.324243545760e-01 8.544832221140e-01 8.898668909000e-01 9.269940048937e-01 9.630727584053e-01 9.939727419342e-01 1.008607760620e+00 9.946982684691e-01 9.508802725609e-01 8.962604549112e-01 8.671560129891e-01 8.899855642537e-01 9.501888863147e-01 1.002781094657e+00 1.008778485181e+00 9.589928597719e-01 8.839944011915e-01 8.477063738553e-01 8.968033343981e-01 1.000451107075e+00 1.082050861464e+00 1.081205051084e+00 9.785221177813e-01 8.095473358996e-01 6.901964509876e-01 7.657270029991e-01 9.878832051953e-01 1.201374455971e+00 1.307835151944e+00 1.265794007612e+00 1.080836677371e+00 8.121100510568e-01 6.089335263570e-01 6.709985018705e-01 8.999472703833e-01
 1.672945765865e+00 1.672134889292e+00 1.671807453699e+00 1.672004197298e+00 1.672369843233e+00 1.672398020454e+00 1.671829302042e+00 1.670875759804e+00 1.670071351065e+00 1.669825038877e+00 1.670081713219e+00 1.670392593586e+00 1.670287402491e+00 1.669623612795e+00 1.668678013245e+00 1.667939732793e+00 1.667749697637e+00 1.668023918586e+00 1.668302077142e+00 1.668111007649e+00 1.667350887245e+00 1.666365591481e+00 1.665670279052e+00 1.665556255574e+00 1.665862425084e+00 1.666092481793e+00 1.665796054880e+00 1.664935998810e+00 1.663923955739e+00 1.663279809240e+00 1.663225415435e+00 1.663524691372e+00 1.663681059983e+00 1.663297571995e+00 1.662369019399e+00 1.661311309078e+00 1.660661143550e+00 1.660650097628e+00 1.660990156287e+00 1.661087664305e+00 1.660529278561e+00 1.659418808762e+00 1.658308104388e+00 1.657753590117e+00 1.657858367061e+00 1.658182373208e+00 1.658101316345e+00 1.657326965424e+00 1.656132711054e+00 1.655107072724e+00 1.654681077441e+00 1.654812910979e+00 1.655040993722e+00 1.654832531911e+00 1.653985899457e+00 1.652790163907e+00 1.651809261068e+00 1.651449326034e+00 1.651631255743e+00 1.651852200822e+00 1.651565731697e+00 1.650616900225e+00 1.649383134740e+00 1.648488532765e+00 1.648292644319e+00 1.648576141887e+00 1.648732234867e+00 1.648279417892e+00 1.647235755300e+00 1.646083853530e+00 1.645375145482e+00 1.645296892077e+00 1.645534729494e+00 1.645541910562e+00 1.644983216617e+00 1.643959752794e+00 1.642903046510e+00 1.642246117687e+00 1.642122515372e+00 1.642273668486e+00 1.642228301039e+00 1.641651706439e+00 1.640604344815e+00 1.639496053822e+00 1.638794932892e+00 1.638681817279e+00 1.638887727071e+00 1.638869935940e+00 1.638229621976e+00 1.637051844825e+00 1.635864791458e+00 1.635228839366e+00 1.635284963596e+00 1.635614912620e+00 1.635549443502e+00 1.634710516539e+00 1.633355098535e+00 1.632183940936e+00 1.631759286680e+00 1.632028234000e+00 1.632356531964e+00 1.632044868357e+00 1.630920586079e+00 1.629487782849e+00 1.628512553428e+00 1.628364009876e+00 1.628715094723e+00 1.628838183770e+00 1.628217000190e+00 1.626955691205e+00 1.625674013931e+00 1.624986787465e+00 1.624999709512e+00 1.625253190366e+00 1.625122163287e+00 1.624322850668e+00 1.623107287778e+00 1.622038710047e+00 1.621537447894e+00 1.621557365966e+00 1.621637490445e+00 1.621303470738e+00 1.620431850010e+00 1.619320669183e+00 1.618431330371e+00 1.618023365216e+00 1.617968898567e+00 1.617873989044e+00 1.617412038335e+00 1.616566939458e+00 1.615606307388e+00 1.614855884356e+00 1.614461749615e+00 1.614294035375e+00 1.614066253866e+00 1.613563461726e+00 1.612792779044e+00 1.611951912719e+00 1.611268521026e+00 1.610841330873e+00 1.610570782084e+00 1.610252661393e+00 1.609740690273e+00 1.609049636739e+00 1.608310845196e+00 1.607675585605e+00 1.607206219675e+00 1.606846700097e+00 1.606468454032e+00 1.605978076298e+00 1.605368721221e+00 1.604710468328e+00 1.604097737856e+00 1.603586597381e+00 1.603159120381e+00 1.602741221046e+00 1.602266845413e+00 1.601717916673e+00 1.601121553263e+00 1.600531457730e+00 1.599996453856e+00 1.599519255855e+00 1.599068550298e+00 1.598605137908e+00 1.598099124800e+00 1.597550024267e+00 1.596985127558e+00 1.596442211084e+00 1.595937073496e+00 1.595462253796e+00 1.594994995226e+00 1.594512355767e+00 1.593997277722e+00 1.593460597671e+00 1.592927362963e+00 1.592413611242e+00 1.591924549131e+00 1.591449048328e+00 1.590968923746e+00 1.590469607337e+00 1.589957476351e+00 1.589444034276e+00 1.588938986405e+00 1.588444621579e+00 1.587956876774e+00 1.587467551391e+00 1.586975645158e+00 1.586484905595e+00 1.585994481990e+00 1.585503953641e+00 1.585012368313e+00 1.584520654093e+00 1.584031410206e+00 1.583550262670e+00 1.583076402342e+00 1.582603042909e+00 1.582125467753e+00 1.581647758292e+00 1.581172340908e+00 1.580702623224e+00 1.580238877973e+00 1.579778445771e+00 1.579316651481e+00 1.578857839421e+00 1.578403566791e+00 1.577954335137e+00 1.577505803536e+00 1.577056739640e+00 1.576607159962e+00 1.576161961424e+00 1.575725069394e+00 1.575292229841e+00 1.574857252538e+00 1.574421564999e+00 1.573986439984e+00 1.573555559250e+00 1.573129884249e+00 1.572708448584e+00 1.572286127825e+00 1.571864176613e+00 1.571445783461e+00 1.571033175855e+00 1.570623164029e+00 1.570216568618e+00 1.569809918251e+00 1.569405705884e+00 1.569007364603e+00 1.568615706868e+00 1.568226992070e+00 1.567839619728e+00 1.567453653999e+00 1.567068355659e+00 1.566690733612e+00 1.566320401951e+00 1.565953299062e+00 1.565588374315e+00 1.565223844117e+00 1.564861741395e+00 1.564504166258e+00 1.564155038433e+00 1.563810314271e+00 1.563466699566e+00 1.563125554948e+00 1.562787857699e+00 1.562453569655e+00 1.562125221175e+00 1.561802481387e+00 1.561483344699e+00 1.561168727518e+00 1.560855299427e+00 1.560545589811e+00 1.560241341803e+00 1.559944525985e+00 1.559651544355e+00 1.559363174423e+00 1.559078850117e+00 1.558795403705e+00 1.558516961748e+00 1.558246959344e+00 1.557983467118e+00 1.557723469841e+00 1.557467568376e+00 1.557212078948e+00 1.556961030975e+00 1.556719200064e+00 1.556482940557e+00 1.556252773629e+00 1.556027196579e+00 1.555801505846e+00 1.555580587448e+00 1.555365638334e+00 1.555158852909e+00 1.554958583407e+00 1.554762576617e+00 1.554570836809e+00 1.554381862510e+00 1.554200516655e+00 1.554024356351e+00 1.553854501352e+00 1.553693602261e+00 1.553535918600e+00 1.553382189418e+00 1.553232806062e+00 1.553091182122e+00 1.552956259858e+00 1.552828803753e+00 1.552707215379e+00 1.552588280044e+00 1.552474965212e+00 1.552369450137e+00 1.552270680912e+00 1.552179417725e+00 1.552094061480e+00 1.552013687569e+00 1.551939986183e+00 1.551872769445e+00 1.551813000913e+00 1.551761118160e+00 1.551715609973e+00 1.551675916114e+00 1.551644040152e+00 1.551619895479e+00 1.551601482748e+00 1.551589537341e+00 1.551586417055e+00 1.551589674332e+00 1.551600821834e+00 1.551620093983e+00 1.551643428353e+00 1.551675059157e+00 1.551714838691e+00 1.551761215163e+00 1.551817481537e+00 1.551880737645e+00 1.551950225205e+00 1.552026356599e+00 1.552111740195e+00 1.552204801233e+00 1.552307742184e+00 1.552417207609e+00 1.552534396382e+00 1.552660995429e+00 1.552794800603e+00 1.552934645888e+00 1.553084991344e+00 1.553245056343e+00 1.553411642653e+00 1.553587421783e+00 1.553771249657e+00 1.553962221174e+00 1.554163355229e+00 1.554373076790e+00 1.554591326391e+00 1.554819707805e+00 1.555055228640e+00 1.555299204876e+00 1.555553353030e+00 1.555816442691e+00 1.556088097411e+00 1.556370400748e+00 1.556660287563e+00 1.556960550124e+00 1.557270816754e+00 1.557590352147e+00 1.557918800651e+00 1.558255782267e+00 1.558601870708e+00 1.558959801850e+00 1.559327761418e+00 1.559704034860e+00 1.560089819534e+00 1.560484807268e+00 1.560889973684e+00 1.561306263901e+00 1.561731797407e+00 1.562168743015e+00 1.562614092252e+00 1.563069074401e+00 1.563534379824e+00 1.564010200462e+00 1.564496828892e+00 1.564994524090e+00 1.565502196674e+00 1.566018647259e+00 1.566545998674e+00 1.567084102512e+00 1.567633367097e+00 1.568193802864e+00 1.568765037082e+00 1.569344776583e+00 1.569937211765e+00 1.570539307219e+00 1.571154061451e+00 1.571779016898e+00 1.572415273359e+00 1.573062642933e+00 1.573720383495e+00 1.574389877929e+00 1.575071228839e+00 1.575763367411e+00 1.576467775478e+00 1.577182723538e+00 1.577909544197e+00 1.578647521098e+00 1.579396807199e+00 1.580158088769e+00 1.580931914487e+00 1.581716414727e+00 1.582512400852e+00 1.583320336829e+00 1.584140993601e+00 1.584972576036e+00 1.585816716682e+00 1.586672552692e+00 1.587540564371e+00 1.588420807037e+00 1.589312896713e+00 1.590217233168e+00 1.591134794383e+00 1.592063604356e+00 1.593004902107e+00 1.593958465413e+00 1.594924070698e+00 1.595903358682e+00 1.596894896191e+00 1.597898892550e+00 1.598915190795e+00 1.599944112419e+00 1.600986243146e+00 1.602040540644e+00 1.603106709482e+00 1.604188098357e+00 1.605280244599e+00 1.606385168140e+00 1.607504468762e+00 1.608635847608e+00 1.609780708392e+00 1.610937791172e+00 1.612107737318e+00 1.613291478024e+00 1.614488951033e+00 1.615698147763e+00 1.616922051056e+00 1.618158473192e+00 1.619407102897e+00 1.620671501722e+00 1.621947863539e+00 1.623238215071e+00 1.624541667919e+00 1.625857684297e+00 1.627189503426e+00 1.628533514201e+00 1.629890548780e+00 1.631262027417e+00 1.632646587470e+00 1.634044782652e+00 1.635457959483e+00 1.636884256529e+00 1.638323238978e+00 1.639776665289e+00 1.641242486940e+00 1.642723552758e+00 1.644218519268e+00 1.645725862691e+00 1.647247506822e+00 1.648783941914e+00 1.650333409908e+00 1.651897067790e+00 1.653474846981e+00 1.655066463016e+00 1.656672354733e+00 1.658291846297e+00 1.659925178336e+00 1.661572966262e+00 1.663235529970e+00 1.664911329603e+00 1.666601466868e+00 1.668305247566e+00 1.670023313115e+00 1.671755834248e+00 1.673502677725e+00 1.675263408113e+00 1.677037866719e+00 1.678826695421e+00 1.680629508083e+00 1.682446858157e+00 1.684279180920e+00 1.686124292572e+00 1.687984201173e+00 1.689858312876e+00 1.691746039863e+00 1.693648713793e+00 1.695565637888e+00 1.697496062774e+00 1.699441146779e+00 1.701400651874e+00 1.703372949838e+00 1.705361293824e+00 1.707362264054e+00 1.709378782699e+00 1.711408545613e+00 1.713452305351e+00 1.715511434936e+00 1.717582913510e+00 1.719669624178e+00 1.721770843122e+00 1.723884367562e+00 1.726013674912e+00 1.728156278780e+00 1.730313353474e+00 1.732484690094e+00 1.734668587586e+00 1.736867194277e+00 1.739080700704e+00 1.741306120085e+00 1.743546793973e+00 1.745800703142e+00 1.748068751881e+00 1.750351068019e+00 1.752646157034e+00 1.754955080630e+00 1.757278303994e+00 1.759614679213e+00 1.761965343722e+00 1.764328627855e+00 1.766706127225e+00 1.769098186528e+00 1.771500616047e+00 1.773918841055e+00 1.776350070374e+00 1.778793761515e+00 1.781252383459e+00 1.783721943771e+00 1.786205427491e+00 1.788703222281e+00 1.791212748979e+00 1.793735845937e+00 1.796271460424e+00 1.798820458671e+00 1.801382928739e+00 1.803955820107e+00 1.806543300685e+00 1.809143098618e+00 1.811755156690e+00 1.814379614640e+00 1.817015735565e+00 1.819664927636e+00 1.822326418979e+00 1.824999071419e+00 1.827685814867e+00 1.830383258513e+00 1.833091787284e+00 1.835814937700e+00 1.838547261243e+00 1.841292335882e+00 1.844049319900e+00 1.846815686986e+00 1.849595418760e+00 1.852385677200e+00 1.855186946564e+00 1.857999915452e+00 1.860823585380e+00 1.863657684117e+00 1.866503139955e+00 1.869358812521e+00 1.872225113340e+00 1.875102134607e+00 1.877989211086e+00 1.880886311043e+00 1.883793601533e+00 1.886711197126e+00 1.889637853825e+00 1.892574550870e+00 1.895520597879e+00 1.898475822646e+00 1.901441023000e+00 1.904414289247e+00 1.907398417911e+00 1.910389440425e+00 1.913389766212e+00 1.916398954395e+00 1.919415891712e+00 1.922441861570e+00 1.925475500054e+00 1.928517128497e+00 1.931566860393e+00 1.934622721209e+00 1.937687376304e+00 1.940758682860e+00 1.943837317594e+00 1.946922516066e+00 1.950015330489e+00 1.953113159789e+00 1.956219287505e+00 1.959330286881e+00 1.962447030678e+00 1.965570101191e+00 1.968698496594e+00 1.971832186320e+00 1.974970685353e+00 1.978115558387e+00 1.981263413313e+00 1.984417174482e+00 1.987574966832e+00 1.990735478817e+00 1.993901892161e+00 1.997071223054e+00 2.000244500644e+00 2.003420531853e+00 2.006598843460e+00 2.009780876594e+00 2.012964973641e+00 2.016151739709e+00 2.019340013674e+00 2.022528979053e+00 2.025721907121e+00 2.028914847877e+00 2.032108639469e+00 2.035302971407e+00 2.038498900542e+00 2.041693536876e+00 2.044888463121e+00 2.048083998648e+00 2.051278146008e+00 2.054471917379e+00 2.057663636964e+00 2.060854545860e+00 2.064043384638e+00 2.067230793604e+00 2.070415199489e+00 2.073596545429e+00 2.076776447308e+00 2.079951426687e+00 2.083124297861e+00 2.086292439198e+00 2.089455824313e+00 2.092616626837e+00 2.095770641221e+00 2.098920523847e+00 2.102064884758e+00 2.105203095161e+00 2.108335708286e+00 2.111460788228e+00 2.114579355710e+00 2.117690914055e+00 2.120794728910e+00 2.123891682131e+00 2.126979205393e+00 2.130058495493e+00 2.133129279530e+00 2.136190892395e+00 2.139242058344e+00 2.142282656173e+00 2.145314784659e+00 2.148334672210e+00 2.151343687729e+00 2.154340467315e+00 2.157326538292e+00 2.160300822962e+00 2.163260857290e+00 2.166208044269e+00 2.169143287011e+00 2.172062787747e+00 2.174969188508e+00 2.177860634100e+00 2.180736503990e+00 2.183597004415e+00 2.186441987257e+00 2.189270630338e+00 2.192081855364e+00 2.194876124166e+00 2.197653987622e+00 2.200413332014e+00 2.203153519277e+00 2.205874701146e+00 2.208577407277e+00 2.211260252089e+00 2.213923112633e+00 2.216564735544e+00 2.219185256933e+00 2.221785215181e+00 2.224362118864e+00 2.226917319960e+00 2.229449693659e+00 2.231958755687e+00 2.234444191796e+00 2.236904592207e+00 2.239341328818e+00 2.241752507369e+00 2.244138229819e+00 2.246497862449e+00 2.248831394120e+00 2.251137749695e+00 2.253415495805e+00 2.255666328338e+00 2.257888199002e+00 2.260081858499e+00 2.262245925840e+00 2.264380363083e+00 2.266484597844e+00 2.268557988800e+00 2.270599633504e+00 2.272609926802e+00 2.274587495626e+00 2.276533429283e+00 2.278444224828e+00 2.280324045859e+00 2.282168240911e+00 2.283977779915e+00 2.285752451519e+00 2.287490840268e+00 2.289194836582e+00 2.290860546419e+00 2.292490257803e+00 2.294083119424e+00 2.295635734367e+00 2.297152464969e+00 2.298628063967e+00 2.300066145458e+00 2.301462792214e+00 2.302820011021e+00 2.304136958202e+00 2.305410942669e+00 2.306645865921e+00 2.307835517998e+00 2.308984233802e+00 2.310089929705e+00 2.311150580228e+00 2.312168897706e+00 2.313140882521e+00 2.314070827789e+00 2.314953257018e+00 2.315789824241e+00 2.316582165482e+00 2.317325354060e+00 2.318024435893e+00 2.318672900082e+00 2.319275494842e+00 2.319829640141e+00 2.320333790221e+00 2.320791063294e+00 2.321195907915e+00 2.321554219679e+00 2.321860883187e+00 2.322116921131e+00 2.322321809893e+00 2.322475337229e+00 2.322579446416e+00 2.322628301411e+00 2.322628070460e+00 2.322573638941e+00 2.322465352508e+00 2.322306755603e+00 2.322091268322e+00 2.321825465502e+00 2.321503187765e+00 2.321128958310e+00 2.320697676893e+00 2.320212393035e+00 2.319674154534e+00 2.319077062839e+00 2.318429446245e+00 2.317721597861e+00 2.316962311429e+00 2.316144524594e+00 2.315269808437e+00 2.314343306143e+00 2.313354750591e+00 2.312316486481e+00 2.311215991628e+00 2.310062242627e+00 2.308851570058e+00 2.307581633199e+00 2.306260413428e+00 2.304875950092e+00 2.303440859735e+00 2.301945528876e+00 2.300395267584e+00 2.298790016387e+00 2.297123350749e+00 2.295408149033e+00 2.293629449111e+00 2.291800399570e+00 2.289912017371e+00 2.287968218534e+00 2.285971730772e+00 2.283914623047e+00 2.281811452726e+00 2.279644576625e+00 2.277429929579e+00 2.275158569727e+00 2.272832681088e+00 2.270457569538e+00 2.268023300665e+00 2.265544513414e+00 2.263007388441e+00 2.260422587241e+00 2.257785344914e+00 2.255095880860e+00 2.252362409948e+00 2.249571617509e+00 2.246740387454e+00 2.243854858496e+00 2.240926545162e+00 2.237951192529e+00 2.234926081635e+00 2.231863698525e+00 2.228748469483e+00 2.225598185607e+00 2.222400678098e+00 2.219162374079e+00 2.215887040647e+00 2.212566215433e+00 2.209213922606e+00 2.205818135689e+00 2.202390898416e+00 2.198927249322e+00 2.195428074982e+00 2.191900279318e+00 2.188335540701e+00 2.184746719572e+00 2.181125138646e+00 2.177479165165e+00 2.173806856483e+00 2.170107141845e+00 2.166389729306e+00 2.162646229487e+00 2.158887137707e+00 2.155107460443e+00 2.151311467632e+00 2.147502881351e+00 2.143678726490e+00 2.139846786529e+00 2.136001735686e+00 2.132152823906e+00 2.128297070503e+00 2.124436713526e+00 2.120578391744e+00 2.116716391515e+00 2.112860874964e+00 2.109007418179e+00 2.105161962625e+00 2.101326687882e+00 2.097498870700e+00 2.093691027411e+00 2.089893445086e+00 2.086117714586e+00 2.082361689491e+00 2.078627677412e+00 2.074922197562e+00 2.071241452343e+00 2.067594141533e+00 2.063976999042e+00 2.060397107903e+00 2.056856167093e+00 2.053353960783e+00 2.049897422888e+00 2.046483887617e+00 2.043122603503e+00 2.039811217229e+00 2.036553314099e+00 2.033353298973e+00 2.030212379602e+00 2.027134216137e+00 2.024121305137e+00 2.021175711759e+00 2.018301087702e+00 2.015498636809e+00 2.012772392448e+00 2.010126098907e+00 2.007559989075e+00 2.005078974802e+00 2.002683231549e+00 2.000379495572e+00 1.998166354415e+00 1.996047640105e+00 1.994027584632e+00 1.992106547856e+00 1.990289659733e+00 1.988575030082e+00 1.986969854272e+00 1.985474315915e+00 1.984090114399e+00 1.982821233885e+00 1.981667611640e+00 1.980635138558e+00 1.979722423295e+00 1.978932680444e+00 1.978268818029e+00 1.977729485014e+00 1.977322620488e+00 1.977043961562e+00 1.976898021847e+00 1.976885988318e+00 1.977006471363e+00 1.977267124316e+00 1.977662755623e+00 1.978199690678e+00 1.978874027588e+00 1.979689950398e+00 1.980650064744e+00 1.981748233880e+00 1.982993780189e+00 1.984379217055e+00 1.985911985462e+00 1.987585734661e+00 1.989402678422e+00 1.991367089938e+00 1.993470949391e+00 1.995722500929e+00 1.998113071480e+00 2.000647165508e+00 2.003325095034e+00 2.006139946225e+00 2.009099773269e+00 2.012193183748e+00 2.015427030536e+00 2.018795836270e+00 2.022297762477e+00 2.025936458742e+00 2.029699611980e+00 2.033596213338e+00 2.037618273386e+00 2.041764636205e+00 2.046034536390e+00 2.050420450169e+00 2.054929211746e+00 2.059547594917e+00 2.064281189289e+00 2.069122105013e+00 2.074067326944e+00 2.079119028425e+00 2.084265036565e+00 2.089511250537e+00 2.094847414117e+00 2.100271671317e+00 2.105783961715e+00 2.111373005010e+00 2.117044506086e+00 2.122786023621e+00 2.128599075591e+00 2.134478288800e+00 2.140416125511e+00 2.146415557125e+00 2.152462622150e+00 2.158562354826e+00 2.164705033759e+00 2.170884374546e+00 2.177103197850e+00 2.183347233651e+00 2.189622308388e+00 2.195913874148e+00 2.202222884540e+00 2.208547370087e+00 2.214871226164e+00 2.221204935510e+00 2.227529513331e+00 2.233849028346e+00 2.240157194275e+00 2.246442407090e+00 2.252712398342e+00 2.258946964673e+00 2.265154439916e+00 2.271321941649e+00 2.277444577506e+00 2.283526715776e+00 2.289546222858e+00 2.295518439190e+00 2.301420740645e+00 2.307258188288e+00 2.313026261215e+00 2.318709635969e+00 2.324321524764e+00 2.329835239467e+00 2.335266896946e+00 2.340597641927e+00 2.345824571211e+00 2.350953871473e+00 2.355961341680e+00 2.360866134619e+00 2.365641767225e+00 2.370297745801e+00 2.374828359852e+00 2.379217617950e+00 2.383482494577e+00 2.387593836138e+00 2.391570693427e+00 2.395393559229e+00 2.399061555229e+00 2.402582321338e+00 2.405928989003e+00 2.409125778879e+00 2.412144875609e+00 2.414998397540e+00 2.417679736276e+00 2.420174418773e+00 2.422504469899e+00 2.424635411837e+00 2.426593321877e+00 2.428355795705e+00 2.429927469261e+00 2.431313204719e+00 2.432489677675e+00 2.433483662156e+00 2.434265176216e+00 2.434851586377e+00 2.435236879302e+00 2.435408367057e+00 2.435387435013e+00 2.435144954506e+00 2.434706235759e+00 2.434051204165e+00 2.433186363590e+00 2.432120031894e+00 2.430829291317e+00 2.429343576310e+00 2.427634208047e+00 2.425721633807e+00 2.423599497708e+00 2.421261504390e+00 2.418727951074e+00 2.415971811132e+00 2.413024165126e+00 2.409863509354e+00 2.406502453094e+00 2.402946486704e+00 2.399181404668e+00 2.395233897634e+00 2.391081266900e+00 2.386745819936e+00 2.382222343822e+00 2.377509618801e+00 2.372628015503e+00 2.367555692521e+00 2.362324749483e+00 2.356917718636e+00 2.351348502407e+00 2.345626007658e+00 2.339739052499e+00 2.333717383959e+00 2.327539418533e+00 2.321233147482e+00 2.314793048945e+00 2.308224123072e+00 2.301545263738e+00 2.294739339660e+00 2.287841993628e+00 2.280836160814e+00 2.273740071321e+00 2.266564283267e+00 2.259299277045e+00 2.251978945480e+00 2.244581868345e+00 2.237138840140e+00 2.229646611336e+00 2.222110693632e+00 2.214554791368e+00 2.206961289226e+00 2.199366808447e+00 2.191757197160e+00 2.184149019334e+00 2.176559074243e+00 2.168972880132e+00 2.161430287052e+00 2.153906326023e+00 2.146433013436e+00 2.139009763311e+00 2.131637320101e+00 2.124343926585e+00 2.117108066176e+00 2.109965199039e+00 2.102904063144e+00 2.095935084128e+00 2.089075498681e+00 2.082309572729e+00 2.075672097193e+00 2.069141040669e+00 2.062739076181e+00 2.056467647087e+00 2.050319809669e+00 2.044321556088e+00 2.038449885874e+00 2.032731658843e+00 2.027154364862e+00 2.021721193641e+00 2.016445766007e+00 2.011306186112e+00 2.006329541605e+00 2.001490717817e+00 1.996805041233e+00 1.992266661790e+00 1.987864734925e+00 1.983615761324e+00 1.979491058631e+00 1.975510748121e+00 1.971653635807e+00 1.967918785895e+00 1.964309117349e+00 1.960799629770e+00 1.957406355534e+00 1.954100491599e+00 1.950888930651e+00 1.947758529933e+00 1.944692904128e+00 1.941700715429e+00 1.938749570885e+00 1.935850357497e+00 1.932976645052e+00 1.930125242556e+00 1.927288410985e+00 1.924440375125e+00 1.921588028798e+00 1.918703777981e+00 1.915785601106e+00 1.912815499893e+00 1.909779618949e+00 1.906675098037e+00 1.903473308449e+00 1.900178580594e+00 1.896763890350e+00 1.893224513958e+00 1.889545198974e+00 1.885709724597e+00 1.881714893877e+00 1.877533959000e+00 1.873168378228e+00 1.868595189684e+00 1.863808216781e+00 1.858795792561e+00 1.853539491198e+00 1.848038661567e+00 1.842270360471e+00 1.836234933238e+00 1.829914229536e+00 1.823300822604e+00 1.816389569749e+00 1.809161543397e+00 1.801621208485e+00 1.793749192862e+00 1.785545051063e+00 1.777001397360e+00 1.768107759957e+00 1.758868231942e+00 1.749266456286e+00 1.739310579387e+00 1.728987740532e+00 1.718302406291e+00 1.707252746207e+00 1.695834136544e+00 1.684054592372e+00 1.671908097462e+00 1.659407534341e+00 1.646547937868e+00 1.633339352445e+00 1.619788153973e+00 1.605900396971e+00 1.591692358158e+00 1.577163527887e+00 1.562337286495e+00 1.547220507479e+00 1.531832690446e+00 1.516190596113e+00 1.500311519404e+00 1.484219326754e+00 1.467931739471e+00 1.451480669907e+00 1.434883776762e+00 1.418178510056e+00 1.401388400440e+00 1.384547721746e+00 1.367694428907e+00 1.350855937927e+00 1.334081910608e+00 1.317398321452e+00 1.300859703497e+00 1.284497784331e+00 1.268360677512e+00 1.252498552277e+00 1.236941488545e+00 1.221756021695e+00 1.206964894889e+00 1.192632725053e+00 1.178795885595e+00 1.165487867936e+00 1.152773927446e+00 1.140658858982e+00 1.129210862554e+00 1.118436175523e+00 1.108372906678e+00 1.099048679694e+00 1.090455648396e+00 1.082641557424e+00 1.075570153186e+00 1.069271080491e+00 1.063717780436e+00 1.058888135591e+00 1.054786685085e+00 1.051338437023e+00 1.048556591352e+00 1.046354981004e+00 1.044706228957e+00 1.043561753260e+00 1.042832171408e+00 1.042501361557e+00 1.042454152110e+00 1.042663599587e+00 1.043039645280e+00 1.043507146396e+00 1.044025727292e+00 1.044482511615e+00 1.044860503223e+00 1.045053996085e+00 1.045023521620e+00 1.044714463801e+00 1.044051028789e+00 1.043023769609e+00 1.041547407566e+00 1.039623389677e+00 1.037202201794e+00 1.034262906120e+00 1.030811311479e+00 1.026805144012e+00 1.022289549576e+00 1.017241711249e+00 1.011699640168e+00 1.005698293307e+00 9.992565866428e-01 9.924568925026e-01 9.853294590323e-01 9.779651537221e-01 9.704392489107e-01 9.628381165645e-01 9.552751672851e-01 9.478444383834e-01 9.406779577103e-01 9.338895036490e-01 9.276137596670e-01 9.219840967500e-01 9.171313137197e-01 9.131953472674e-01 9.102960928681e-01 9.085639207457e-01 9.081081722410e-01 9.090239598693e-01 9.114027944932e-01 9.153029189210e-01 9.207695129877e-01 9.278329647455e-01 9.364840915348e-01 9.467118082076e-01 9.584710907518e-01 9.716942357783e-01 9.863176869175e-01 1.002226966735e+00 1.019330715577e+00 1.037502868860e+00 1.056612087446e+00 1.076541085597e+00 1.097131813317e+00 1.118267568627e+00 1.139796182164e+00 1.161584469408e+00 1.183504663559e+00 1.205412772024e+00 1.227196551073e+00 1.248721346355e+00 1.269878901530e+00 1.290552852783e+00 1.310636981322e+00 1.330034028218e+00 1.348641853496e+00 1.366382007405e+00 1.383156027732e+00 1.398900492426e+00 1.413531311163e+00 1.426986280920e+00 1.439210667762e+00 1.450133048027e+00 1.459726141182e+00 1.467923417839e+00 1.474707714525e+00 1.480040472293e+00 1.483889722441e+00 1.486262848989e+00 1.487116951771e+00 1.486484541005e+00 1.484348188223e+00 1.480728509045e+00 1.475663966168e+00 1.469157923819e+00 1.461290221002e+00 1.452080680582e+00 1.441611750598e+00 1.429958822004e+00 1.417183390817e+00 1.403413270520e+00 1.388720517241e+00 1.373239358009e+00 1.357083058115e+00 1.340374674116e+00 1.323263576883e+00 1.305867830787e+00 1.288344412442e+00 1.270816705073e+00 1.253429209573e+00 1.236304802978e+00 1.219558392324e+00 1.203300376903e+00 1.187607181166e+00 1.172558405020e+00 1.158183849073e+00 1.144521739095e+00 1.131557886996e+00 1.119266206576e+00 1.107610148847e+00 1.096500672918e+00 1.085877387228e+00 1.075625867891e+00 1.065659473164e+00 1.055875308250e+00 1.046178390638e+00 1.036514022058e+00 1.026805390185e+00 1.017056209423e+00 1.007265604829e+00 9.974941480982e-01 9.878454670253e-01 9.784546373007e-01 9.695250255719e-01 9.612693038166e-01 9.539669515002e-01 9.478872803656e-01 9.433250083134e-01 9.405552508594e-01 9.398063737587e-01 9.412783279897e-01 9.450492826390e-01 9.511432786977e-01 9.594456624356e-01 9.697429880330e-01 9.817139033745e-01 9.949212110981e-01 1.008875504506e+00 1.022986191362e+00 1.036662123171e+00 1.049270106973e+00 1.060194833388e+00 1.068870554766e+00 1.074754473488e+00 1.077423417168e+00 1.076521526680e+00 1.071844400956e+00 1.063317833040e+00 1.051039790560e+00 1.035311269264e+00 1.016611463638e+00 9.956773507212e-01 9.734398067645e-01 9.510597917955e-01 9.298687873597e-01 9.112891646582e-01 8.967528203756e-01 8.874985359183e-01 8.844601730685e-01 8.880601663705e-01 8.981556311907e-01 9.140226850163e-01 9.344370555376e-01 9.578521593820e-01 9.825322790160e-01 1.006777158184e+00 1.028997060326e+00 1.047874991729e+00 1.062420314993e+00 1.072018054637e+00 1.076504965529e+00 1.076124034807e+00 1.071581960267e+00 1.063957461469e+00 1.054644762423e+00 1.045229807114e+00 1.037290165987e+00 1.032226539688e+00 1.031005700151e+00 1.034041212955e+00 1.041073718503e+00 1.051212415878e+00 1.063068073677e+00 1.074894639832e+00 1.084826650344e+00 1.091025051186e+00 1.091907588235e+00 1.086401965294e+00 1.074352969027e+00 1.059833588389e+00 1.041084710948e+00 1.020374885498e+00 9.990463189336e-01 9.328457420757e-01 8.394612101896e-01 7.779570234381e-01 8.024545799660e-01 9.021031400491e-01 1.010170392831e+00 1.067048115833e+00 1.047723546504e+00 9.664323752807e-01 8.759766725426e-01 8.469911991424e-01 9.046014619136e-01 9.972847016781e-01 1.056789874808e+00 1.047145731673e+00 9.748531525007e-01 8.866186014764e-01 8.492833842811e-01 8.920204946085e-01 9.713515514890e-01 1.022678190772e+00 1.011591507376e+00 9.473307537755e-01 8.797401666832e-01 8.715173482853e-01 9.360758770537e-01 1.019486037466e+00 1.057361784966e+00 1.016782207181e+00 9.073699054040e-01 7.847036379296e-01 7.359321755446e-01 7.992090946047e-01 9.091937825741e-01 9.835301117985e-01 9.836376377762e-01 9.192088224656e-01 8.423028487006e-01 8.213851453533e-01 8.761878900752e-01 9.526011403968e-01 9.838372197768e-01 9.374786498700e-01 8.277649505015e-01 7.199934787354e-01 7.061537807241e-01 8.008199592996e-01 9.161808155666e-01 9.685866359913e-01 9.212412737051e-01 7.850012568687e-01 6.259057976922e-01 5.704500523481e-01 6.773169262344e-01 8.333327985089e-01 9.302975447609e-01 9.241268946493e-01 8.210473345327e-01 6.776543546933e-01 6.044653085898e-01 6.789738436007e-01 8.258596484951e-01 9.392256914433e-01 9.688773005743e-01 9.148922389119e-01 8.209144230626e-01 7.634968726371e-01 7.989901368718e-01 8.985599405722e-01 9.901499971322e-01 1.025812327486e+00 9.965846623024e-01 9.273155885216e-01 8.645115734640e-01 8.490347870374e-01 8.830439692140e-01 9.343419133162e-01 9.724037376207e-01 9.878989468298e-01 9.886837215730e-01 9.856928085321e-01 9.809337060963e-01 9.680361476916e-01 9.441650694179e-01 9.207424529436e-01 9.199507623384e-01 9.533518008102e-01 1.003670360880e+00 1.034609012685e+00 1.016530332222e+00 9.466791663251e-01 8.607066984158e-01 8.261332901218e-01 8.851480043752e-01 9.961146112662e-01 1.078101132832e+00 1.072138114212e+00 9.612120998818e-01 7.826585469373e-01 6.557540016895e-01 7.314860269959e-01 9.537000807615e-01 1.161967939198e+00 1.260876839578e+00 1.213546526665e+00 1.031591655292e+00 7.845071030993e-01 6.334293449187e-01 7.337664328751e-01 9.554956484489e-01
 1.724839821583e+00 1.724102238911e+00 1.723858847961e+00 1.724158467744e+00 1.724633752547e+00 1.724763033928e+00 1.724276598935e+00 1.723395500616e+00 1.722666625949e+00 1.722509351001e+00 1.722869722341e+00 1.723290085843e+00 1.723284314988e+00 1.722703483927e+00 1.721828785026e+00 1.721166591728e+00 1.721069188904e+00 1.721449184702e+00 1.721835039903e+00 1.721743001830e+00 1.721065169524e+00 1.720151631921e+00 1.719532799555e+00 1.719512789025e+00 1.719928171118e+00 1.720267011595e+00 1.720063760967e+00 1.719281908087e+00 1.718341942701e+00 1.717780766326e+00 1.717823027941e+00 1.718230247053e+00 1.718493756729e+00 1.718202302006e+00 1.717350087317e+00 1.716366012587e+00 1.715799017630e+00 1.715887821681e+00 1.716337409188e+00 1.716541034919e+00 1.716072700027e+00 1.715035952438e+00 1.713996538598e+00 1.713527219644e+00 1.713735291171e+00 1.714169722229e+00 1.714188930771e+00 1.713498369014e+00 1.712375987904e+00 1.711425627454e+00 1.711089556675e+00 1.711325698598e+00 1.711659799940e+00 1.711547989280e+00 1.710784726275e+00 1.709663291976e+00 1.708761220302e+00 1.708491350441e+00 1.708775426317e+00 1.709102104010e+00 1.708913777880e+00 1.708048715857e+00 1.706888545781e+00 1.706070751554e+00 1.705965730946e+00 1.706353382500e+00 1.706617766121e+00 1.706260936249e+00 1.705295886154e+00 1.704214561726e+00 1.703585417656e+00 1.703601911779e+00 1.703945717432e+00 1.704057557881e+00 1.703588949284e+00 1.702640647306e+00 1.701657101445e+00 1.701081238342e+00 1.701055204500e+00 1.701311212048e+00 1.701364674472e+00 1.700876668047e+00 1.699906747015e+00 1.698874311090e+00 1.698255351673e+00 1.698236160381e+00 1.698544967501e+00 1.698627952115e+00 1.698077735863e+00 1.696977573441e+00 1.695863074969e+00 1.695306385920e+00 1.695457133593e+00 1.695892877702e+00 1.695930490391e+00 1.695178917358e+00 1.693893605934e+00 1.692790669570e+00 1.692446881959e+00 1.692816355865e+00 1.693252372600e+00 1.693039374066e+00 1.691992894068e+00 1.690626407467e+00 1.689721558143e+00 1.689659358428e+00 1.690114118103e+00 1.690343382769e+00 1.689813529543e+00 1.688624904861e+00 1.687407629977e+00 1.686793671791e+00 1.686898965835e+00 1.687256123365e+00 1.687226088656e+00 1.686510572300e+00 1.685364983365e+00 1.684361906457e+00 1.683939613350e+00 1.684052628206e+00 1.684234631806e+00 1.683992980933e+00 1.683199605355e+00 1.682157875655e+00 1.681339514481e+00 1.681014380067e+00 1.681051758339e+00 1.681050665643e+00 1.680676647910e+00 1.679907623506e+00 1.679018028277e+00 1.678341194427e+00 1.678029051267e+00 1.677950949716e+00 1.677813907164e+00 1.677394040568e+00 1.676699294268e+00 1.675930433014e+00 1.675322899253e+00 1.674976048836e+00 1.674790877949e+00 1.674557690031e+00 1.674126713994e+00 1.673510762127e+00 1.672845901827e+00 1.672284910789e+00 1.671894712492e+00 1.671616437077e+00 1.671320397744e+00 1.670908082008e+00 1.670374415217e+00 1.669789346863e+00 1.669250347032e+00 1.668815650900e+00 1.668466154263e+00 1.668125093179e+00 1.667727211941e+00 1.667253085917e+00 1.666729853059e+00 1.666212821233e+00 1.665750579649e+00 1.665347751337e+00 1.664972644623e+00 1.664582650986e+00 1.664150043879e+00 1.663671661970e+00 1.663178785642e+00 1.662706925878e+00 1.662273341774e+00 1.661869067463e+00 1.661474540310e+00 1.661061903959e+00 1.660616420942e+00 1.660148627827e+00 1.659683829244e+00 1.659239093274e+00 1.658818593967e+00 1.658411888689e+00 1.657997944358e+00 1.657565759619e+00 1.657119945298e+00 1.656673096014e+00 1.656233825158e+00 1.655803841488e+00 1.655381975317e+00 1.654957533919e+00 1.654530187830e+00 1.654102667059e+00 1.653675552234e+00 1.653247801934e+00 1.652817877804e+00 1.652387442419e+00 1.651961018032e+00 1.651540215397e+00 1.651127596639e+00 1.650713969031e+00 1.650297349533e+00 1.649878455248e+00 1.649461464317e+00 1.649050387736e+00 1.648644779475e+00 1.648241399435e+00 1.647836391250e+00 1.647433668580e+00 1.647036954304e+00 1.646641968955e+00 1.646248411249e+00 1.645853423896e+00 1.645457282871e+00 1.645065533303e+00 1.644680430552e+00 1.644300373412e+00 1.643917565257e+00 1.643531438942e+00 1.643146120433e+00 1.642763861361e+00 1.642388479862e+00 1.642015816859e+00 1.641641570081e+00 1.641266238889e+00 1.640895126105e+00 1.640529025768e+00 1.640165145348e+00 1.639802626575e+00 1.639440589039e+00 1.639079879598e+00 1.638726028851e+00 1.638377058053e+00 1.638030888911e+00 1.637684599529e+00 1.637339001659e+00 1.636994440728e+00 1.636657283996e+00 1.636325871188e+00 1.635996606459e+00 1.635668650443e+00 1.635340507649e+00 1.635014988886e+00 1.634694163864e+00 1.634378363673e+00 1.634067374688e+00 1.633757456394e+00 1.633449879844e+00 1.633144357810e+00 1.632840274854e+00 1.632543184154e+00 1.632249671867e+00 1.631960382962e+00 1.631673571462e+00 1.631388565157e+00 1.631105692618e+00 1.630827207068e+00 1.630555620494e+00 1.630287947379e+00 1.630023497256e+00 1.629761763142e+00 1.629500526582e+00 1.629243332044e+00 1.628994631541e+00 1.628750611966e+00 1.628510897295e+00 1.628274054538e+00 1.628035069218e+00 1.627800198569e+00 1.627575170274e+00 1.627354700621e+00 1.627138148257e+00 1.626924906614e+00 1.626712178386e+00 1.626503116172e+00 1.626299496038e+00 1.626102453888e+00 1.625911808490e+00 1.625723482801e+00 1.625539772729e+00 1.625356820173e+00 1.625180244469e+00 1.625009338345e+00 1.624844007182e+00 1.624685867849e+00 1.624529719381e+00 1.624377367415e+00 1.624228625148e+00 1.624085432938e+00 1.623949070789e+00 1.623819553946e+00 1.623694111255e+00 1.623570976573e+00 1.623452501143e+00 1.623339689395e+00 1.623233636306e+00 1.623134793493e+00 1.623040524575e+00 1.622948994828e+00 1.622864238612e+00 1.622785480872e+00 1.622712836384e+00 1.622646694656e+00 1.622586102038e+00 1.622530199118e+00 1.622481459912e+00 1.622438716671e+00 1.622401300054e+00 1.622369355421e+00 1.622344403790e+00 1.622325963161e+00 1.622314251464e+00 1.622308621805e+00 1.622307064771e+00 1.622311692446e+00 1.622324188025e+00 1.622342783603e+00 1.622369771705e+00 1.622402438895e+00 1.622439271764e+00 1.622483864007e+00 1.622535380318e+00 1.622593216831e+00 1.622660082763e+00 1.622732109975e+00 1.622812008149e+00 1.622898153815e+00 1.622991441925e+00 1.623091157631e+00 1.623198977640e+00 1.623313830842e+00 1.623437157934e+00 1.623566883267e+00 1.623702852094e+00 1.623846216041e+00 1.623997148727e+00 1.624156751020e+00 1.624323841418e+00 1.624498165482e+00 1.624680100350e+00 1.624869464560e+00 1.625067560747e+00 1.625273457436e+00 1.625487207013e+00 1.625709123696e+00 1.625937948826e+00 1.626176649757e+00 1.626423319514e+00 1.626677871921e+00 1.626939983136e+00 1.627210519524e+00 1.627489807961e+00 1.627777947097e+00 1.628075719740e+00 1.628381206349e+00 1.628694508825e+00 1.629015232618e+00 1.629345054553e+00 1.629684645170e+00 1.630033947226e+00 1.630391429645e+00 1.630756910768e+00 1.631131439892e+00 1.631514077267e+00 1.631906235993e+00 1.632308874099e+00 1.632720392960e+00 1.633140597564e+00 1.633569348323e+00 1.634005868985e+00 1.634453826662e+00 1.634911050181e+00 1.635378968886e+00 1.635854576945e+00 1.636339010679e+00 1.636834274889e+00 1.637339093853e+00 1.637854022536e+00 1.638378423457e+00 1.638912356472e+00 1.639457256143e+00 1.640011104886e+00 1.640575775860e+00 1.641150020016e+00 1.641734511685e+00 1.642328770970e+00 1.642932857997e+00 1.643548507467e+00 1.644173489501e+00 1.644809864773e+00 1.645455872695e+00 1.646112334895e+00 1.646779389893e+00 1.647457342889e+00 1.648145576144e+00 1.648843973603e+00 1.649552803352e+00 1.650273880839e+00 1.651004835214e+00 1.651746749465e+00 1.652499488865e+00 1.653262602356e+00 1.654037355285e+00 1.654823815688e+00 1.655620535125e+00 1.656429208370e+00 1.657248237699e+00 1.658078088133e+00 1.658920279708e+00 1.659774555733e+00 1.660638127417e+00 1.661514405623e+00 1.662401831152e+00 1.663300913571e+00 1.664211993734e+00 1.665133956710e+00 1.666067362452e+00 1.667013208204e+00 1.667970042183e+00 1.668939514575e+00 1.669920366576e+00 1.670912412305e+00 1.671917024120e+00 1.672931898684e+00 1.673960748170e+00 1.675002321138e+00 1.676054580911e+00 1.677118651728e+00 1.678195468261e+00 1.679284550062e+00 1.680386503784e+00 1.681499866063e+00 1.682626461607e+00 1.683764009702e+00 1.684914123006e+00 1.686078307582e+00 1.687254548845e+00 1.688443939519e+00 1.689644323958e+00 1.690857166721e+00 1.692083287967e+00 1.693322449380e+00 1.694574697781e+00 1.695839212467e+00 1.697115398643e+00 1.698404526590e+00 1.699706710014e+00 1.701022541822e+00 1.702351070554e+00 1.703692332806e+00 1.705045215225e+00 1.706412273073e+00 1.707792524986e+00 1.709186300068e+00 1.710591748088e+00 1.712010902986e+00 1.713443057815e+00 1.714889611451e+00 1.716349291547e+00 1.717820761093e+00 1.719306160380e+00 1.720805184399e+00 1.722317026787e+00 1.723843110984e+00 1.725381016288e+00 1.726933096850e+00 1.728498660340e+00 1.730076948693e+00 1.731669854317e+00 1.733275834551e+00 1.734894583776e+00 1.736527675154e+00 1.738174228293e+00 1.739833724217e+00 1.741507844631e+00 1.743194525601e+00 1.744895381775e+00 1.746609357373e+00 1.748337175104e+00 1.750079040025e+00 1.751833436275e+00 1.753602398942e+00 1.755385123244e+00 1.757180655490e+00 1.758990710736e+00 1.760813476911e+00 1.762651146275e+00 1.764501549239e+00 1.766365778874e+00 1.768244113570e+00 1.770136111699e+00 1.772041418830e+00 1.773960875236e+00 1.775893706412e+00 1.777840012383e+00 1.779801193875e+00 1.781774057970e+00 1.783762362138e+00 1.785763417249e+00 1.787777994033e+00 1.789807615044e+00 1.791849611192e+00 1.793904358185e+00 1.795973894258e+00 1.798057435833e+00 1.800153886804e+00 1.802264326904e+00 1.804387317851e+00 1.806526147509e+00 1.808675909601e+00 1.810839512619e+00 1.813018004628e+00 1.815208342560e+00 1.817414757185e+00 1.819631405415e+00 1.821862710892e+00 1.824108565464e+00 1.826365633594e+00 1.828636747348e+00 1.830922034556e+00 1.833218098030e+00 1.835529698663e+00 1.837853818201e+00 1.840190191110e+00 1.842540525767e+00 1.844902933280e+00 1.847279353430e+00 1.849667442751e+00 1.852069264792e+00 1.854484113284e+00 1.856911174240e+00 1.859350918838e+00 1.861804169354e+00 1.864268834753e+00 1.866746097968e+00 1.869236751588e+00 1.871738321909e+00 1.874253536262e+00 1.876779846054e+00 1.879319140885e+00 1.881871291888e+00 1.884434073626e+00 1.887009536338e+00 1.889597020274e+00 1.892196384373e+00 1.894806974796e+00 1.897429191515e+00 1.900064396688e+00 1.902708995890e+00 1.905365846176e+00 1.908034954612e+00 1.910714410131e+00 1.913405207868e+00 1.916106998603e+00 1.918819402842e+00 1.921543152672e+00 1.924277044892e+00 1.927022444385e+00 1.929777173387e+00 1.932543257598e+00 1.935319790043e+00 1.938104916038e+00 1.940901961959e+00 1.943707888769e+00 1.946523225203e+00 1.949349314317e+00 1.952184932907e+00 1.955029753768e+00 1.957883201194e+00 1.960745785044e+00 1.963619032158e+00 1.966498354390e+00 1.969388176679e+00 1.972286923484e+00 1.975192712101e+00 1.978107785368e+00 1.981030523513e+00 1.983961462803e+00 1.986900270061e+00 1.989845988844e+00 1.992800140887e+00 1.995761291317e+00 1.998728776764e+00 2.001703882238e+00 2.004686578624e+00 2.007674836792e+00 2.010669008308e+00 2.013669963563e+00 2.016677352404e+00 2.019689807179e+00 2.022708530859e+00 2.025731799353e+00 2.028761269220e+00 2.031794374030e+00 2.034833181477e+00 2.037877228346e+00 2.040925516877e+00 2.043976873539e+00 2.047032824219e+00 2.050092416824e+00 2.053155267963e+00 2.056221331462e+00 2.059290494043e+00 2.062362780725e+00 2.065437202885e+00 2.068513472251e+00 2.071592208228e+00 2.074673421116e+00 2.077755470127e+00 2.080838113071e+00 2.083922595093e+00 2.087007467177e+00 2.090093233698e+00 2.093178762263e+00 2.096263712809e+00 2.099348865181e+00 2.102433169823e+00 2.105516361223e+00 2.108599189222e+00 2.111679495547e+00 2.114758980475e+00 2.117836147730e+00 2.120909377935e+00 2.123981845410e+00 2.127049684033e+00 2.130114437340e+00 2.133177038202e+00 2.136234371105e+00 2.139287497373e+00 2.142335697887e+00 2.145379783229e+00 2.148418100208e+00 2.151450610451e+00 2.154477639142e+00 2.157497468322e+00 2.160511003988e+00 2.163518260075e+00 2.166517235535e+00 2.169509128041e+00 2.172492022963e+00 2.175467706113e+00 2.178434165900e+00 2.181390474392e+00 2.184337968342e+00 2.187274939334e+00 2.190203059348e+00 2.193118926962e+00 2.196024365461e+00 2.198918775723e+00 2.201800556902e+00 2.204670951521e+00 2.207527515684e+00 2.210371389062e+00 2.213202434841e+00 2.216019793971e+00 2.218822158306e+00 2.221609895767e+00 2.224383050870e+00 2.227139986509e+00 2.229881277095e+00 2.232605527601e+00 2.235313886614e+00 2.238005581562e+00 2.240678266719e+00 2.243334076524e+00 2.245970174492e+00 2.248586573659e+00 2.251186119689e+00 2.253764073834e+00 2.256321461114e+00 2.258859198132e+00 2.261374890212e+00 2.263868782241e+00 2.266341280277e+00 2.268790222148e+00 2.271217410878e+00 2.273618356679e+00 2.275997916813e+00 2.278351564132e+00 2.280681575054e+00 2.282985475531e+00 2.285262595634e+00 2.287514662553e+00 2.289738728534e+00 2.291936393394e+00 2.294105702572e+00 2.296246099004e+00 2.298358913511e+00 2.300440902928e+00 2.302494902316e+00 2.304516661850e+00 2.306509003479e+00 2.308469541616e+00 2.310397397727e+00 2.312295591636e+00 2.314157858807e+00 2.315989885615e+00 2.317786146885e+00 2.319548548076e+00 2.321276813713e+00 2.322968554411e+00 2.324626225444e+00 2.326245025240e+00 2.327830165507e+00 2.329376716439e+00 2.330884199073e+00 2.332356205809e+00 2.333786285303e+00 2.335180399515e+00 2.336532757622e+00 2.337845025625e+00 2.339118215469e+00 2.340347895641e+00 2.341538971313e+00 2.342684395347e+00 2.343790198464e+00 2.344851136513e+00 2.345868801377e+00 2.346843690471e+00 2.347771570653e+00 2.348658250797e+00 2.349495785459e+00 2.350290903888e+00 2.351037222180e+00 2.351737624788e+00 2.352392866996e+00 2.352996058648e+00 2.353556259151e+00 2.354064497375e+00 2.354525265070e+00 2.354936008867e+00 2.355297644399e+00 2.355610829243e+00 2.355870170731e+00 2.356081859884e+00 2.356240279966e+00 2.356348448388e+00 2.356405848417e+00 2.356407621514e+00 2.356361089906e+00 2.356256761079e+00 2.356103418471e+00 2.355894651658e+00 2.355631628546e+00 2.355316222881e+00 2.354942805612e+00 2.354520595781e+00 2.354037047877e+00 2.353502790755e+00 2.352911837160e+00 2.352263989027e+00 2.351564547172e+00 2.350802384214e+00 2.349990080505e+00 2.349116602839e+00 2.348189934644e+00 2.347205676246e+00 2.346161107474e+00 2.345066352876e+00 2.343906738022e+00 2.342698122517e+00 2.341426423701e+00 2.340098672287e+00 2.338716101378e+00 2.337271939614e+00 2.335776001559e+00 2.334215929006e+00 2.332605573962e+00 2.330933811906e+00 2.329204874211e+00 2.327422202157e+00 2.325577170763e+00 2.323682647291e+00 2.321722634166e+00 2.319713743499e+00 2.317645457662e+00 2.315519816260e+00 2.313344153473e+00 2.311104762995e+00 2.308819315216e+00 2.306470501495e+00 2.304071874210e+00 2.301619493778e+00 2.299109326282e+00 2.296553500725e+00 2.293934823247e+00 2.291273704514e+00 2.288553174111e+00 2.285784230724e+00 2.282966786306e+00 2.280094033491e+00 2.277179574136e+00 2.274207366608e+00 2.271195180876e+00 2.268130199831e+00 2.265020185545e+00 2.261866987734e+00 2.258662840396e+00 2.255422524800e+00 2.252130873321e+00 2.248803056625e+00 2.245432212386e+00 2.242018937337e+00 2.238571216015e+00 2.235079730474e+00 2.231558394476e+00 2.227995376747e+00 2.224399847054e+00 2.220771789893e+00 2.217109115593e+00 2.213420682221e+00 2.209695953082e+00 2.205949541093e+00 2.202173458389e+00 2.198373273440e+00 2.194551561678e+00 2.190703146614e+00 2.186840832675e+00 2.182955309669e+00 2.179055925780e+00 2.175140075415e+00 2.171209879272e+00 2.167271859938e+00 2.163319517697e+00 2.159363633870e+00 2.155399065798e+00 2.151431665633e+00 2.147464477830e+00 2.143493675974e+00 2.139531236791e+00 2.135568062127e+00 2.131615916606e+00 2.127670608764e+00 2.123736484671e+00 2.119819444228e+00 2.115913698644e+00 2.112030944449e+00 2.108165018125e+00 2.104325622334e+00 2.100511492744e+00 2.096723516279e+00 2.092970079873e+00 2.089246577960e+00 2.085563139063e+00 2.081915202796e+00 2.078310174574e+00 2.074750949071e+00 2.071235019915e+00 2.067771377693e+00 2.064357796244e+00 2.061000316111e+00 2.057702313907e+00 2.054461928026e+00 2.051287103419e+00 2.048177167775e+00 2.045136874142e+00 2.042169055716e+00 2.039273587070e+00 2.036458710734e+00 2.033721431909e+00 2.031069098946e+00 2.028501512890e+00 2.026021513479e+00 2.023634495060e+00 2.021338703972e+00 2.019142961851e+00 2.017044446701e+00 2.015046538746e+00 2.013156035647e+00 2.011369757048e+00 2.009695826128e+00 2.008131030916e+00 2.006682314976e+00 2.005350401651e+00 2.004136482257e+00 2.003046276453e+00 2.002074988205e+00 2.001232474167e+00 2.000516219632e+00 1.999928575511e+00 1.999474375565e+00 1.999149127608e+00 1.998963042092e+00 1.998910229631e+00 1.998996054109e+00 1.999221002361e+00 1.999584251426e+00 2.000092443403e+00 2.000738133259e+00 2.001532113581e+00 2.002466959096e+00 2.003546553988e+00 2.004774458564e+00 2.006143079384e+00 2.007663534289e+00 2.009324395455e+00 2.011136102867e+00 2.013091841508e+00 2.015191196222e+00 2.017441213341e+00 2.019830085087e+00 2.022368256879e+00 2.025047398838e+00 2.027867731483e+00 2.030833547883e+00 2.033934108739e+00 2.037178863064e+00 2.040555375156e+00 2.044071029951e+00 2.047720380123e+00 2.051498962395e+00 2.055411755500e+00 2.059447417766e+00 2.063611985568e+00 2.067896101228e+00 2.072302104865e+00 2.076828668660e+00 2.081462643733e+00 2.086215044809e+00 2.091072133965e+00 2.096036632072e+00 2.101103561332e+00 2.106266121099e+00 2.111528673729e+00 2.116878008315e+00 2.122318863563e+00 2.127843019914e+00 2.133444819403e+00 2.139127543939e+00 2.144877105342e+00 2.150699539524e+00 2.156581506495e+00 2.162524489753e+00 2.168524282425e+00 2.174570538048e+00 2.180667366977e+00 2.186800478613e+00 2.192973624294e+00 2.199179828114e+00 2.205408388835e+00 2.211665509295e+00 2.217933838873e+00 2.224220184333e+00 2.230511552591e+00 2.236803294151e+00 2.243098690660e+00 2.249378415812e+00 2.255653221845e+00 2.261904808148e+00 2.268136045282e+00 2.274340929006e+00 2.280506496357e+00 2.286642740366e+00 2.292726582500e+00 2.298767813311e+00 2.304754328301e+00 2.310676983255e+00 2.316544510122e+00 2.322333314459e+00 2.328055167542e+00 2.333692326833e+00 2.339244953343e+00 2.344713523764e+00 2.350077979651e+00 2.355354375450e+00 2.360515818352e+00 2.365573960411e+00 2.370518549599e+00 2.375337522185e+00 2.380043560842e+00 2.384609458849e+00 2.389052460173e+00 2.393352596909e+00 2.397509604929e+00 2.401527739125e+00 2.405384781351e+00 2.409099375923e+00 2.412644213853e+00 2.416033237441e+00 2.419255415139e+00 2.422300874515e+00 2.425183597265e+00 2.427875749776e+00 2.430398723674e+00 2.432728608281e+00 2.434872774668e+00 2.436832104018e+00 2.438585729358e+00 2.440156783644e+00 2.441516140343e+00 2.442680790979e+00 2.443639972177e+00 2.444387027882e+00 2.444936486789e+00 2.445259971432e+00 2.445384110469e+00 2.445286088646e+00 2.444973304525e+00 2.444448574172e+00 2.443693346184e+00 2.442733203401e+00 2.441539853767e+00 2.440133563673e+00 2.438503714360e+00 2.436646634081e+00 2.434578615230e+00 2.432275623851e+00 2.429763148754e+00 2.427021931889e+00 2.424062769120e+00 2.420888522165e+00 2.417486377153e+00 2.413881617814e+00 2.410048760589e+00 2.406010598123e+00 2.401760220206e+00 2.397295801195e+00 2.392635785645e+00 2.387760596142e+00 2.382696158038e+00 2.377427334198e+00 2.371967195591e+00 2.366321416190e+00 2.360481758525e+00 2.354473087384e+00 2.348275315150e+00 2.341915570040e+00 2.335383929371e+00 2.328688102335e+00 2.321845972290e+00 2.314839703718e+00 2.307702054022e+00 2.300416673094e+00 2.293002990822e+00 2.285467364823e+00 2.277803257169e+00 2.270041565681e+00 2.262162548236e+00 2.254195422235e+00 2.246137336028e+00 2.237991420187e+00 2.229783126546e+00 2.221495618135e+00 2.213162053841e+00 2.204771764654e+00 2.196342525951e+00 2.187887382415e+00 2.179395010900e+00 2.170901899203e+00 2.162390412602e+00 2.153889243393e+00 2.145397452590e+00 2.136917814278e+00 2.128480668333e+00 2.120065261820e+00 2.111707607415e+00 2.103396722792e+00 2.095146398368e+00 2.086975618581e+00 2.078869405581e+00 2.070862410557e+00 2.062937522770e+00 2.055119255472e+00 2.047410954193e+00 2.039806369901e+00 2.032336726951e+00 2.024978852263e+00 2.017763031943e+00 2.010680094518e+00 2.003733963448e+00 1.996944361822e+00 1.990289750154e+00 1.983800600677e+00 1.977455948511e+00 1.971271619133e+00 1.965249316276e+00 1.959374619096e+00 1.953673237266e+00 1.948116205005e+00 1.942728220896e+00 1.937490635022e+00 1.932403618128e+00 1.927477265827e+00 1.922684607133e+00 1.918048587952e+00 1.913539129274e+00 1.909169005894e+00 1.904928067014e+00 1.900797573969e+00 1.896793722192e+00 1.892882322825e+00 1.889079106997e+00 1.885359939516e+00 1.881718034948e+00 1.878153738817e+00 1.874638633719e+00 1.871184310262e+00 1.867759084790e+00 1.864365819230e+00 1.860989248641e+00 1.857610187266e+00 1.854231414350e+00 1.850822407801e+00 1.847386869514e+00 1.843899545822e+00 1.840354024412e+00 1.836738330189e+00 1.833030343889e+00 1.829229666001e+00 1.825309048242e+00 1.821267067367e+00 1.817082435743e+00 1.812743163643e+00 1.808241634486e+00 1.803553705626e+00 1.798680225006e+00 1.793594990227e+00 1.788295696912e+00 1.782765307689e+00 1.776990367489e+00 1.770966576696e+00 1.764671810286e+00 1.758106148430e+00 1.751251523087e+00 1.744101409554e+00 1.736647106552e+00 1.728875486715e+00 1.720785299770e+00 1.712360190118e+00 1.703602820060e+00 1.694499030682e+00 1.685048130249e+00 1.675245250098e+00 1.665082634532e+00 1.654564054950e+00 1.643680605842e+00 1.632437201962e+00 1.620829322509e+00 1.608862353564e+00 1.596537432996e+00 1.583855362120e+00 1.570826766522e+00 1.557451749457e+00 1.543745318025e+00 1.529710111903e+00 1.515360442545e+00 1.500709912066e+00 1.485770100129e+00 1.470560534287e+00 1.455092944070e+00 1.439396307097e+00 1.423483369638e+00 1.407385237546e+00 1.391122713155e+00 1.374726160198e+00 1.358228969689e+00 1.341653972656e+00 1.325049232872e+00 1.308437344783e+00 1.291869831007e+00 1.275378878691e+00 1.259007388813e+00 1.242809014256e+00 1.226811738859e+00 1.211086013307e+00 1.195655677452e+00 1.180588006169e+00 1.165925585870e+00 1.151707200615e+00 1.138007185205e+00 1.124837467463e+00 1.112276730326e+00 1.100344196971e+00 1.089085652667e+00 1.078550772427e+00 1.068739900794e+00 1.059719731782e+00 1.051468929654e+00 1.044033222063e+00 1.037407435256e+00 1.031580593524e+00 1.026577024000e+00 1.022336682498e+00 1.018883823379e+00 1.016152204469e+00 1.014121201343e+00 1.012755301494e+00 1.011972786156e+00 1.011764699662e+00 1.012021699555e+00 1.012718036929e+00 1.013766670020e+00 1.015092930102e+00 1.016654277020e+00 1.018332787013e+00 1.020107582563e+00 1.021866396435e+00 1.023561942764e+00 1.025133422204e+00 1.026491184630e+00 1.027617224788e+00 1.028415479671e+00 1.028872715952e+00 1.028928406842e+00 1.028543547708e+00 1.027712443587e+00 1.026378884348e+00 1.024566212097e+00 1.022238812894e+00 1.019415718594e+00 1.016113231330e+00 1.012331993731e+00 1.008132077502e+00 1.003526338267e+00 9.985850216163e-01 9.933616399172e-01 9.879192778736e-01 9.823528116046e-01 9.767326869883e-01 9.711710429183e-01 9.657639053724e-01 9.606245010564e-01 9.558720562642e-01 9.516239646329e-01 9.480076299600e-01 9.451413658497e-01 9.431486947109e-01 9.421452299798e-01 9.422369753320e-01 9.435239264707e-01 9.460940854705e-01 9.500098227441e-01 9.553357143751e-01 9.620964703952e-01 9.703145673863e-01 9.799877379262e-01 9.910832109695e-01 1.003575126284e+00 1.017386013429e+00 1.032455119780e+00 1.048686610805e+00 1.065974235383e+00 1.084222911169e+00 1.103291361690e+00 1.123075413635e+00 1.143433095314e+00 1.164236277446e+00 1.185361033886e+00 1.206659189102e+00 1.228020296630e+00 1.249302551359e+00 1.270389455310e+00 1.291158030374e+00 1.311490194998e+00 1.331278148763e+00 1.350407448681e+00 1.368786389672e+00 1.386302227579e+00 1.402878447346e+00 1.418416781346e+00 1.432836510433e+00 1.446070204355e+00 1.458028464910e+00 1.468670739017e+00 1.477911433794e+00 1.485715541420e+00 1.492030469051e+00 1.496803791309e+00 1.500027960894e+00 1.501641047267e+00 1.501654157946e+00 1.500037343957e+00 1.496786350639e+00 1.491927669692e+00 1.485438779262e+00 1.477385095854e+00 1.467770243054e+00 1.456652224213e+00 1.444096198138e+00 1.430146700896e+00 1.414915289591e+00 1.398465796680e+00 1.380921122843e+00 1.362394180656e+00 1.343004143113e+00 1.322905210003e+00 1.302228889625e+00 1.281149423424e+00 1.259816380385e+00 1.238409878269e+00 1.217095232664e+00 1.196040744253e+00 1.175421860443e+00 1.155381513615e+00 1.136081136498e+00 1.117635432247e+00 1.100166768661e+00 1.083753535564e+00 1.068453055816e+00 1.054313589202e+00 1.041315970034e+00 1.029462670956e+00 1.018686972006e+00 1.008931864649e+00 1.000113135438e+00 9.921276914958e-01 9.848962787035e-01 9.783069358560e-01 9.723002981660e-01 9.668003777382e-01 9.617757480669e-01 9.572236290907e-01 9.531598447050e-01 9.496575162377e-01 9.467910096429e-01 9.446975689431e-01 9.435065494171e-01 9.433772371324e-01 9.444648536030e-01 9.468978233800e-01 9.508043621151e-01 9.562247420926e-01 9.631830503085e-01 9.715996203049e-01 9.813337531764e-01 9.921651598791e-01 1.003774533349e+00 1.015807834607e+00 1.027808387239e+00 1.039313350591e+00 1.049808045899e+00 1.058775924286e+00 1.065728249254e+00 1.070183834855e+00 1.071751788593e+00 1.070090497249e+00 1.064989386310e+00 1.056349546896e+00 1.044225183128e+00 1.028865537282e+00 1.010689532253e+00 9.903673113347e-01 9.687673411029e-01 9.470020536992e-01 9.263718159041e-01 9.082969128364e-01 8.942463265741e-01 8.855309670599e-01 8.831853488139e-01 8.877507639176e-01 8.991932045763e-01 9.168599658425e-01 9.395569314733e-01 9.657093137713e-01 9.934958530964e-01 1.021085291258e+00 1.046712386211e+00 1.068855569543e+00 1.086293036308e+00 1.098168218975e+00 1.104081964858e+00 1.104062585414e+00 1.098648828307e+00 1.088835282125e+00 1.076043756812e+00 1.062034952271e+00 1.048731020484e+00 1.038036821003e+00 1.031528890136e+00 1.030251265370e+00 1.034483531136e+00 1.043676459955e+00 1.056540341125e+00 1.071183746895e+00 1.085405284439e+00 1.096890579190e+00 1.103499338803e+00 1.103532455223e+00 1.096123757086e+00 1.084128841299e+00 1.066421573691e+00 1.045062290797e+00 1.021971633497e+00 9.332135835496e-01 8.267658288039e-01 7.552645652805e-01 7.834725210120e-01 8.968305407310e-01 1.017702657055e+00 1.081365850921e+00 1.061478123852e+00 9.720008301591e-01 8.668275629972e-01 8.226054123683e-01 8.734669774410e-01 9.683305797622e-01 1.033944048230e+00 1.030866519521e+00 9.635630775112e-01 8.769589397236e-01 8.369908271191e-01 8.750424961075e-01 9.513795581535e-01 1.003519433421e+00 9.980006048989e-01 9.441691670175e-01 8.893888861961e-01 8.893383103665e-01 9.518240237918e-01 1.025551758663e+00 1.051319235737e+00 9.994911763417e-01 8.812954809641e-01 7.531854699935e-01 7.029630005266e-01 7.663138101207e-01 8.739184750922e-01 9.443611256931e-01 9.430014657127e-01 8.843450685825e-01 8.241602083906e-01 8.264611588833e-01 8.970692097058e-01 9.754989695221e-01 9.984051521427e-01 9.380626059919e-01 8.126841981005e-01 6.933621703566e-01 6.810536203242e-01 7.877822489913e-01 9.150696938085e-01 9.772116401645e-01 9.397676153049e-01 8.163249630314e-01 6.723253374711e-01 6.198528880605e-01 7.074190389764e-01 8.404396384659e-01 9.199375692667e-01 9.040256313436e-01 8.014246498256e-01 6.715114929957e-01 6.189889522543e-01 6.986934313644e-01 8.321301997615e-01 9.260337947041e-01 9.397758029382e-01 8.821428576940e-01 8.054728223507e-01 7.848403078120e-01 8.513166608672e-01 9.552389975532e-01 1.028113823376e+00 1.032648626936e+00 9.712391666612e-01 8.830411142353e-01 8.302442078301e-01 8.542016877721e-01 9.330272734874e-01 1.012052058459e+00 1.053649423017e+00 1.050428445685e+00 1.017873085314e+00 9.799318878458e-01 9.530515259316e-01 9.392163997968e-01 9.343161866442e-01 9.405569073488e-01 9.661557884522e-01 1.010889632964e+00 1.055637547169e+00 1.070244331475e+00 1.032145779972e+00 9.437299593693e-01 8.447706411630e-01 8.066190357627e-01 8.700994102256e-01 9.861753635181e-01 1.070225018862e+00 1.063902783796e+00 9.515182433335e-01 7.702260326418e-01 6.362048914593e-01 7.000228067696e-01 9.091349443609e-01 1.103752326792e+00 1.190787657383e+00 1.137501257013e+00 9.620543253104e-01 7.463258240230e-01 6.591056264728e-01 7.984005729916e-01 1.012648198215e+00
 1.776434802732e+00 1.775770260104e+00 1.775612184286e+00 1.776015118795e+00 1.776601027349e+00 1.776831996309e+00 1.776429118686e+00 1.775620479612e+00 1.774968236857e+00 1.774901512482e+00 1.775367120854e+00 1.775896788249e+00 1.775991465873e+00 1.775493779194e+00 1.774691482378e+00 1.774106492069e+00 1.774102090636e+00 1.774588897960e+00 1.775083371080e+00 1.775089815876e+00 1.774495117780e+00 1.773655614095e+00 1.773115126101e+00 1.773189488767e+00 1.773714784008e+00 1.774161592849e+00 1.774053556907e+00 1.773350945796e+00 1.772485217694e+00 1.772005254480e+00 1.772145881556e+00 1.772664326168e+00 1.773035314065e+00 1.772836131115e+00 1.772063013404e+00 1.771152529304e+00 1.770669903067e+00 1.770859279795e+00 1.771419426060e+00 1.771729978401e+00 1.771352726484e+00 1.770390254987e+00 1.769424062438e+00 1.769042076882e+00 1.769355408742e+00 1.769899746351e+00 1.770020544522e+00 1.769415023773e+00 1.768366381203e+00 1.767493334776e+00 1.767248751300e+00 1.767589099970e+00 1.768030520436e+00 1.768015793580e+00 1.767337754516e+00 1.766293513338e+00 1.765470524502e+00 1.765291988588e+00 1.765679171787e+00 1.766113329190e+00 1.766023788200e+00 1.765243957321e+00 1.764159476906e+00 1.763421211715e+00 1.763407901082e+00 1.763901055365e+00 1.764275057950e+00 1.764016001233e+00 1.763131471761e+00 1.762123097032e+00 1.761573027443e+00 1.761685956021e+00 1.762138132008e+00 1.762356409227e+00 1.761978099654e+00 1.761108419102e+00 1.760198997149e+00 1.759707171916e+00 1.759779415272e+00 1.760140355898e+00 1.760295801785e+00 1.759897658959e+00 1.759007361432e+00 1.758052500564e+00 1.757518354936e+00 1.757594828948e+00 1.758007877471e+00 1.758193109091e+00 1.757734486001e+00 1.756714832984e+00 1.755674928353e+00 1.755199480899e+00 1.755446460081e+00 1.755990836434e+00 1.756133046699e+00 1.755470430803e+00 1.754258454158e+00 1.753225746747e+00 1.752965306665e+00 1.753436250660e+00 1.753982384533e+00 1.753871107950e+00 1.752906117095e+00 1.751608334026e+00 1.750774021424e+00 1.750800865882e+00 1.751361954255e+00 1.751698259740e+00 1.751262662596e+00 1.750148866972e+00 1.748999394347e+00 1.748462169980e+00 1.748661537376e+00 1.749124503682e+00 1.749196013633e+00 1.748568602638e+00 1.747494276811e+00 1.746560988077e+00 1.746220744048e+00 1.746429260115e+00 1.746713355285e+00 1.746568699805e+00 1.745856928222e+00 1.744886740260e+00 1.744141781872e+00 1.743900499656e+00 1.744034014151e+00 1.744130958934e+00 1.743847267698e+00 1.743158048916e+00 1.742341772690e+00 1.741741994380e+00 1.741515189921e+00 1.741529377126e+00 1.741484471545e+00 1.741151559336e+00 1.740534916544e+00 1.739841555888e+00 1.739312509092e+00 1.739050349450e+00 1.738953606740e+00 1.738809107817e+00 1.738462448505e+00 1.737924233646e+00 1.737337218982e+00 1.736854934186e+00 1.736547250264e+00 1.736353830859e+00 1.736141577902e+00 1.735811590133e+00 1.735356346268e+00 1.734848784154e+00 1.734386518254e+00 1.734032684964e+00 1.733765130085e+00 1.733505832429e+00 1.733187648575e+00 1.732792194164e+00 1.732345047592e+00 1.731904989308e+00 1.731520039298e+00 1.731196411789e+00 1.730899964051e+00 1.730587394635e+00 1.730231483967e+00 1.729829282835e+00 1.729411171193e+00 1.729014602323e+00 1.728656635049e+00 1.728328820558e+00 1.728009929226e+00 1.727672702713e+00 1.727300297149e+00 1.726905674341e+00 1.726514476576e+00 1.726142813549e+00 1.725795223799e+00 1.725461778817e+00 1.725119789337e+00 1.724759759087e+00 1.724385185231e+00 1.724008986808e+00 1.723639661722e+00 1.723281515742e+00 1.722928303700e+00 1.722572999256e+00 1.722214449899e+00 1.721856463863e+00 1.721497652064e+00 1.721137307103e+00 1.720775731760e+00 1.720412486256e+00 1.720052128612e+00 1.719698429613e+00 1.719352386502e+00 1.719004332139e+00 1.718651759974e+00 1.718297970734e+00 1.717946047647e+00 1.717598983667e+00 1.717257350343e+00 1.716916123371e+00 1.716574288836e+00 1.716233556738e+00 1.715897723875e+00 1.715565614615e+00 1.715232127459e+00 1.714897031365e+00 1.714560416951e+00 1.714228348005e+00 1.713903502196e+00 1.713579623073e+00 1.713254188534e+00 1.712925063230e+00 1.712597103027e+00 1.712271714581e+00 1.711951945313e+00 1.711633772942e+00 1.711314271014e+00 1.710992422003e+00 1.710675542950e+00 1.710361642085e+00 1.710050669417e+00 1.709741231166e+00 1.709429621260e+00 1.709120077615e+00 1.708816842513e+00 1.708518629133e+00 1.708221054382e+00 1.707923717719e+00 1.707625803903e+00 1.707329749892e+00 1.707039345249e+00 1.706753620329e+00 1.706470839560e+00 1.706187997602e+00 1.705905516487e+00 1.705623631452e+00 1.705346161279e+00 1.705073294108e+00 1.704804765077e+00 1.704535363671e+00 1.704268634982e+00 1.704003200651e+00 1.703738554916e+00 1.703479908919e+00 1.703225132613e+00 1.702973434577e+00 1.702722803498e+00 1.702474932926e+00 1.702227113554e+00 1.701983581619e+00 1.701746517549e+00 1.701512320238e+00 1.701280660189e+00 1.701050562735e+00 1.700820586801e+00 1.700595717425e+00 1.700376987297e+00 1.700161624705e+00 1.699950393410e+00 1.699740269996e+00 1.699528694686e+00 1.699320507039e+00 1.699119878836e+00 1.698924128759e+00 1.698732820731e+00 1.698542592970e+00 1.698353045174e+00 1.698164649501e+00 1.697981712225e+00 1.697805452268e+00 1.697632789331e+00 1.697464322026e+00 1.697296947102e+00 1.697131544314e+00 1.696971670149e+00 1.696815233383e+00 1.696665311796e+00 1.696519595390e+00 1.696377294104e+00 1.696235808242e+00 1.696099161924e+00 1.695966886116e+00 1.695838797420e+00 1.695718137177e+00 1.695600293336e+00 1.695483021208e+00 1.695371135646e+00 1.695263533654e+00 1.695161688757e+00 1.695065782876e+00 1.694974264333e+00 1.694884935248e+00 1.694800016070e+00 1.694721237674e+00 1.694646938994e+00 1.694579263872e+00 1.694515313192e+00 1.694455627359e+00 1.694401452788e+00 1.694353142064e+00 1.694308440506e+00 1.694269823839e+00 1.694235770968e+00 1.694207727137e+00 1.694185928465e+00 1.694167918680e+00 1.694153829815e+00 1.694146064384e+00 1.694143132366e+00 1.694146380464e+00 1.694156148484e+00 1.694171562636e+00 1.694189799791e+00 1.694214591283e+00 1.694245968020e+00 1.694282662820e+00 1.694325512803e+00 1.694375636603e+00 1.694429865333e+00 1.694491135122e+00 1.694557336372e+00 1.694629425740e+00 1.694708159071e+00 1.694793386736e+00 1.694884785113e+00 1.694983819746e+00 1.695087097673e+00 1.695195082930e+00 1.695310903173e+00 1.695434365360e+00 1.695564419354e+00 1.695700682333e+00 1.695843042116e+00 1.695991209897e+00 1.696147790331e+00 1.696310665334e+00 1.696480259273e+00 1.696656286555e+00 1.696839521635e+00 1.697030240573e+00 1.697229887962e+00 1.697434145853e+00 1.697646498384e+00 1.697865140021e+00 1.698091420292e+00 1.698325808994e+00 1.698567116191e+00 1.698816307007e+00 1.699071801370e+00 1.699334500576e+00 1.699604944191e+00 1.699883224931e+00 1.700170444488e+00 1.700464375072e+00 1.700766336051e+00 1.701073817822e+00 1.701389859646e+00 1.701714249456e+00 1.702047416279e+00 1.702388612225e+00 1.702737179381e+00 1.703093433040e+00 1.703456471337e+00 1.703828579748e+00 1.704209850535e+00 1.704599420494e+00 1.704997218069e+00 1.705401957503e+00 1.705815056409e+00 1.706238032710e+00 1.706668742524e+00 1.707109392093e+00 1.707557399223e+00 1.708014603610e+00 1.708479477337e+00 1.708954763026e+00 1.709438097566e+00 1.709931419802e+00 1.710431924836e+00 1.710942278783e+00 1.711462754355e+00 1.711990493721e+00 1.712527413904e+00 1.713074709287e+00 1.713630325492e+00 1.714196301714e+00 1.714770414015e+00 1.715354565188e+00 1.715947152009e+00 1.716549281760e+00 1.717162090156e+00 1.717784382774e+00 1.718415963953e+00 1.719057202082e+00 1.719706775461e+00 1.720368318583e+00 1.721038520736e+00 1.721718987119e+00 1.722409366310e+00 1.723109887133e+00 1.723820277280e+00 1.724539760507e+00 1.725271432771e+00 1.726012105679e+00 1.726763585966e+00 1.727524459693e+00 1.728295735359e+00 1.729077270884e+00 1.729869283910e+00 1.730672344092e+00 1.731485449164e+00 1.732308573020e+00 1.733142499452e+00 1.733988165887e+00 1.734842892764e+00 1.735708900837e+00 1.736585435914e+00 1.737473475302e+00 1.738372319648e+00 1.739281145009e+00 1.740200866937e+00 1.741132123667e+00 1.742075043388e+00 1.743028570193e+00 1.743993127173e+00 1.744969229141e+00 1.745956181068e+00 1.746954507636e+00 1.747964414536e+00 1.748986458084e+00 1.750018672899e+00 1.751062780171e+00 1.752117280858e+00 1.753184355984e+00 1.754263039002e+00 1.755353328890e+00 1.756455979087e+00 1.757568210442e+00 1.758692396685e+00 1.759829777008e+00 1.760978342070e+00 1.762137985794e+00 1.763309886889e+00 1.764493417341e+00 1.765689076129e+00 1.766897500979e+00 1.768117234898e+00 1.769349317349e+00 1.770594168840e+00 1.771849948238e+00 1.773118225645e+00 1.774399259019e+00 1.775691473029e+00 1.776997184805e+00 1.778315398121e+00 1.779644291389e+00 1.780986923162e+00 1.782341608600e+00 1.783708376444e+00 1.785088972576e+00 1.786481285936e+00 1.787885859040e+00 1.789302796434e+00 1.790732050270e+00 1.792175678974e+00 1.793631604603e+00 1.795099136493e+00 1.796579478158e+00 1.798072559703e+00 1.799579292585e+00 1.801098436324e+00 1.802629752730e+00 1.804175036409e+00 1.805732083664e+00 1.807303680415e+00 1.808887017699e+00 1.810483028848e+00 1.812091678764e+00 1.813714688430e+00 1.815350238462e+00 1.816998644518e+00 1.818659531830e+00 1.820333739870e+00 1.822022376377e+00 1.823722783361e+00 1.825436231977e+00 1.827163348137e+00 1.828903162531e+00 1.830656928621e+00 1.832422705040e+00 1.834202359802e+00 1.835995642083e+00 1.837800593820e+00 1.839619696211e+00 1.841452261178e+00 1.843296379376e+00 1.845156489901e+00 1.847027341519e+00 1.848912602467e+00 1.850811126654e+00 1.852721207880e+00 1.854646501219e+00 1.856584280065e+00 1.858535111119e+00 1.860499956048e+00 1.862476588904e+00 1.864467089462e+00 1.866470563838e+00 1.868487396990e+00 1.870517816402e+00 1.872559760088e+00 1.874616103589e+00 1.876686128805e+00 1.878767440370e+00 1.880864036401e+00 1.882971804455e+00 1.885093326176e+00 1.887228503035e+00 1.889375080385e+00 1.891535860494e+00 1.893708875653e+00 1.895894763598e+00 1.898094426715e+00 1.900305703266e+00 1.902530006541e+00 1.904767405720e+00 1.907016767263e+00 1.909280440660e+00 1.911555661438e+00 1.913843902957e+00 1.916144811349e+00 1.918457080081e+00 1.920783806507e+00 1.923121946195e+00 1.925471365768e+00 1.927835784600e+00 1.930208886080e+00 1.932595959849e+00 1.934996246766e+00 1.937406362445e+00 1.939831233502e+00 1.942265927724e+00 1.944713102352e+00 1.947173019475e+00 1.949643069310e+00 1.952126951498e+00 1.954620544418e+00 1.957126720311e+00 1.959644781509e+00 1.962171487988e+00 1.964712201953e+00 1.967263251025e+00 1.969825405682e+00 1.972399000993e+00 1.974983073433e+00 1.977577667639e+00 1.980184065254e+00 1.982800529863e+00 1.985428314743e+00 1.988065259624e+00 1.990712487995e+00 1.993371414600e+00 1.996039887637e+00 1.998717157373e+00 2.001405209325e+00 2.004102452248e+00 2.006811091701e+00 2.009527137101e+00 2.012253602110e+00 2.014988911661e+00 2.017733880269e+00 2.020488090014e+00 2.023249672871e+00 2.026021569401e+00 2.028801594751e+00 2.031589368112e+00 2.034385237648e+00 2.037190005589e+00 2.040002107766e+00 2.042822330473e+00 2.045650337981e+00 2.048486280431e+00 2.051328759077e+00 2.054177829103e+00 2.057033637062e+00 2.059898688613e+00 2.062769096159e+00 2.065644805653e+00 2.068527379306e+00 2.071416115888e+00 2.074310476232e+00 2.077210115645e+00 2.080116272365e+00 2.083026590420e+00 2.085942254441e+00 2.088862472900e+00 2.091787635309e+00 2.094716497801e+00 2.097651228289e+00 2.100588248153e+00 2.103528826952e+00 2.106473903911e+00 2.109421254236e+00 2.112372652979e+00 2.115325357998e+00 2.118281975854e+00 2.121240049795e+00 2.124200447705e+00 2.127162219419e+00 2.130125543757e+00 2.133090334077e+00 2.136056054526e+00 2.139022403983e+00 2.141989341689e+00 2.144956068609e+00 2.147922767506e+00 2.150888802645e+00 2.153854089077e+00 2.156818979718e+00 2.159782313281e+00 2.162743263029e+00 2.165703881888e+00 2.168660749546e+00 2.171615252159e+00 2.174568051818e+00 2.177516063604e+00 2.180462529560e+00 2.183403933027e+00 2.186341423786e+00 2.189274664080e+00 2.192201479523e+00 2.195126121628e+00 2.198044043192e+00 2.200954920908e+00 2.203860790973e+00 2.206760118246e+00 2.209652850683e+00 2.212537439311e+00 2.215416035851e+00 2.218285178308e+00 2.221146902486e+00 2.223999267833e+00 2.226842032693e+00 2.229676564932e+00 2.232501337759e+00 2.235315149179e+00 2.238118912619e+00 2.240910627383e+00 2.243691632137e+00 2.246460773738e+00 2.249218145646e+00 2.251962145143e+00 2.254693927910e+00 2.257411638607e+00 2.260116477300e+00 2.262805837194e+00 2.265480154810e+00 2.268140498524e+00 2.270785609545e+00 2.273413917445e+00 2.276025215892e+00 2.278620545808e+00 2.281198890140e+00 2.283758769020e+00 2.286300049751e+00 2.288823534542e+00 2.291327024154e+00 2.293811626035e+00 2.296276652174e+00 2.298719610260e+00 2.301143652295e+00 2.303545159341e+00 2.305924916082e+00 2.308281520188e+00 2.310615490531e+00 2.312927244761e+00 2.315213567553e+00 2.317477578866e+00 2.319714357747e+00 2.321927886648e+00 2.324115289082e+00 2.326274502098e+00 2.328409771968e+00 2.330515801559e+00 2.332594855534e+00 2.334646088929e+00 2.336666946728e+00 2.338661099951e+00 2.340622365382e+00 2.342555711075e+00 2.344456668057e+00 2.346327415497e+00 2.348166365021e+00 2.349972006724e+00 2.351746790792e+00 2.353485652951e+00 2.355192759377e+00 2.356865141121e+00 2.358500896221e+00 2.360104370137e+00 2.361668603831e+00 2.363199272425e+00 2.364691051056e+00 2.366147043692e+00 2.367564655511e+00 2.368941629767e+00 2.370283366993e+00 2.371582278288e+00 2.372843557640e+00 2.374062166524e+00 2.375241767650e+00 2.376379946706e+00 2.377473903224e+00 2.378529700594e+00 2.379537692787e+00 2.380505796692e+00 2.381428422619e+00 2.382306520542e+00 2.383142262748e+00 2.383928148787e+00 2.384672999002e+00 2.385367697688e+00 2.386017873726e+00 2.386621916287e+00 2.387175090818e+00 2.387683708838e+00 2.388139730963e+00 2.388551807390e+00 2.388910515946e+00 2.389222330689e+00 2.389483002376e+00 2.389689968087e+00 2.389852531833e+00 2.389957156364e+00 2.390014748799e+00 2.390017325292e+00 2.389968598107e+00 2.389868929149e+00 2.389710694483e+00 2.389504746083e+00 2.389241365850e+00 2.388926685176e+00 2.388555053067e+00 2.388128771684e+00 2.387650557448e+00 2.387111457620e+00 2.386523256199e+00 2.385873626532e+00 2.385171511827e+00 2.384412193033e+00 2.383593913862e+00 2.382724736976e+00 2.381790047180e+00 2.380806608367e+00 2.379760250682e+00 2.378659407039e+00 2.377502078443e+00 2.376281935016e+00 2.375012021867e+00 2.373676054605e+00 2.372288936235e+00 2.370839514913e+00 2.369332106641e+00 2.367771039751e+00 2.366144893877e+00 2.364469360894e+00 2.362727183124e+00 2.360934459181e+00 2.359080995664e+00 2.357166717616e+00 2.355202574666e+00 2.353171316274e+00 2.351094254660e+00 2.348950081057e+00 2.346754594975e+00 2.344501834356e+00 2.342189560858e+00 2.339827830836e+00 2.337400536117e+00 2.334928955029e+00 2.332394783925e+00 2.329808936376e+00 2.327170232343e+00 2.324472687256e+00 2.321730382479e+00 2.318925800536e+00 2.316078300429e+00 2.313172940496e+00 2.310217888921e+00 2.307215475827e+00 2.304156979158e+00 2.301058928768e+00 2.297903098832e+00 2.294707061959e+00 2.291460154694e+00 2.288168287007e+00 2.284835202103e+00 2.281451078955e+00 2.278031450341e+00 2.274563434499e+00 2.271058598804e+00 2.267514113653e+00 2.263926967910e+00 2.260308119588e+00 2.256645142179e+00 2.252953920410e+00 2.249224679161e+00 2.245462414884e+00 2.241672448267e+00 2.237847832193e+00 2.233999969458e+00 2.230120112365e+00 2.226217652742e+00 2.222292219292e+00 2.218340869078e+00 2.214373627475e+00 2.210382078027e+00 2.206377392075e+00 2.202354341019e+00 2.198319015392e+00 2.194273160197e+00 2.190213736332e+00 2.186151503090e+00 2.182078315084e+00 2.178004828200e+00 2.173927641529e+00 2.169851039224e+00 2.165779180585e+00 2.161707342887e+00 2.157647946043e+00 2.153592203671e+00 2.149551669909e+00 2.145524181174e+00 2.141510541635e+00 2.137519454754e+00 2.133545317448e+00 2.129599085853e+00 2.125676491990e+00 2.121782997454e+00 2.117921826123e+00 2.114092593881e+00 2.110302980172e+00 2.106550664476e+00 2.102840501158e+00 2.099176033093e+00 2.095556842586e+00 2.091990877647e+00 2.088475565253e+00 2.085017099602e+00 2.081617584935e+00 2.078278783172e+00 2.075005821047e+00 2.071798091638e+00 2.068662362380e+00 2.065599360514e+00 2.062610233392e+00 2.059702692083e+00 2.056873429622e+00 2.054132775208e+00 2.051474963754e+00 2.048908523783e+00 2.046435979705e+00 2.044056114194e+00 2.041778410385e+00 2.039597936557e+00 2.037523996081e+00 2.035555312369e+00 2.033693568205e+00 2.031946726767e+00 2.030310139063e+00 2.028793068536e+00 2.027392467548e+00 2.026112289704e+00 2.024958776166e+00 2.023925578722e+00 2.023024447534e+00 2.022249386390e+00 2.021608324411e+00 2.021100492767e+00 2.020724284484e+00 2.020491416978e+00 2.020389632484e+00 2.020433964925e+00 2.020614967150e+00 2.020939483824e+00 2.021408917469e+00 2.022018004967e+00 2.022779196782e+00 2.023679788397e+00 2.024732101924e+00 2.025929951142e+00 2.027273635850e+00 2.028770090046e+00 2.030408540853e+00 2.032200559877e+00 2.034135495202e+00 2.036220108418e+00 2.038454018108e+00 2.040827402254e+00 2.043353442789e+00 2.046018159886e+00 2.048831805338e+00 2.051785827087e+00 2.054877538318e+00 2.058115411771e+00 2.061484748165e+00 2.064996693474e+00 2.068638874243e+00 2.072414544494e+00 2.076322634532e+00 2.080353244493e+00 2.084516101926e+00 2.088795220504e+00 2.093198732266e+00 2.097718114661e+00 2.102349781091e+00 2.107098013296e+00 2.111948142399e+00 2.116907786656e+00 2.121965907298e+00 2.127122895758e+00 2.132376570504e+00 2.137714609305e+00 2.143146449115e+00 2.148654715109e+00 2.154244533867e+00 2.159907910770e+00 2.165639409403e+00 2.171440646528e+00 2.177298458649e+00 2.183217959759e+00 2.189185920299e+00 2.195202072359e+00 2.201264799511e+00 2.207359823259e+00 2.213493425491e+00 2.219651977876e+00 2.225835950820e+00 2.232039302827e+00 2.238250200672e+00 2.244477185919e+00 2.250700196933e+00 2.256924943017e+00 2.263142316342e+00 2.269343007025e+00 2.275532689310e+00 2.281691462557e+00 2.287827689381e+00 2.293927143770e+00 2.299986443894e+00 2.306005861651e+00 2.311967670742e+00 2.317881783760e+00 2.323729453373e+00 2.329513542246e+00 2.335227059102e+00 2.340858736957e+00 2.346416331893e+00 2.351878516538e+00 2.357254114502e+00 2.362529370697e+00 2.367699440677e+00 2.372768227784e+00 2.377714499684e+00 2.382551824553e+00 2.387259495989e+00 2.391841113375e+00 2.396293036707e+00 2.400598481166e+00 2.404773388092e+00 2.408789850994e+00 2.412662816599e+00 2.416376162435e+00 2.419927358414e+00 2.423321461755e+00 2.426534457875e+00 2.429586852884e+00 2.432453645570e+00 2.435142852376e+00 2.437650677607e+00 2.439960005899e+00 2.442090258628e+00 2.444012294499e+00 2.445746654032e+00 2.447273445749e+00 2.448592161861e+00 2.449712191373e+00 2.450610095636e+00 2.451305106502e+00 2.451777209379e+00 2.452033524921e+00 2.452072569511e+00 2.451880260347e+00 2.451475325245e+00 2.450831808375e+00 2.449970099542e+00 2.448875469197e+00 2.447548534430e+00 2.445997706385e+00 2.444203360302e+00 2.442187341794e+00 2.439930299935e+00 2.437443072696e+00 2.434725463353e+00 2.431765397927e+00 2.428584408513e+00 2.425159321163e+00 2.421511942340e+00 2.417629983804e+00 2.413517609363e+00 2.409184071056e+00 2.404614805528e+00 2.399832559730e+00 2.394820218329e+00 2.389593916834e+00 2.384151538288e+00 2.378490381814e+00 2.372629312035e+00 2.366550486592e+00 2.360278380211e+00 2.353803076574e+00 2.347132577205e+00 2.340279178740e+00 2.333230578927e+00 2.326013052931e+00 2.318611989079e+00 2.311046887931e+00 2.303320353484e+00 2.295428393447e+00 2.287397110676e+00 2.279211379429e+00 2.270895203086e+00 2.262446088285e+00 2.253869391942e+00 2.245187307286e+00 2.236385071752e+00 2.227493302807e+00 2.218502487627e+00 2.209428251616e+00 2.200282957688e+00 2.191061357842e+00 2.181793023443e+00 2.172464473851e+00 2.163101541795e+00 2.153706027698e+00 2.144281882337e+00 2.134856076361e+00 2.125411885838e+00 2.115984563946e+00 2.106565892360e+00 2.097169107757e+00 2.087813609159e+00 2.078486587544e+00 2.069224941387e+00 2.060012642360e+00 2.050872990498e+00 2.041814194917e+00 2.032831146259e+00 2.023956618507e+00 2.015169689109e+00 2.006502477058e+00 1.997948946201e+00 1.989515830559e+00 1.981224570510e+00 1.973055131315e+00 1.965043215828e+00 1.957169406725e+00 1.949451345107e+00 1.941896597101e+00 1.934492087915e+00 1.927267037577e+00 1.920195895168e+00 1.913303313891e+00 1.906579532874e+00 1.900024198467e+00 1.893651382807e+00 1.887436588888e+00 1.881408230200e+00 1.875538728324e+00 1.869840326915e+00 1.864310364239e+00 1.858930759675e+00 1.853722494316e+00 1.848651684059e+00 1.843737038444e+00 1.838959094194e+00 1.834311022681e+00 1.829798769708e+00 1.825391351332e+00 1.821106195608e+00 1.816911917214e+00 1.812811504971e+00 1.808795796126e+00 1.804841120858e+00 1.800956730763e+00 1.797108420572e+00 1.793303954260e+00 1.789519838993e+00 1.785744582938e+00 1.781972741417e+00 1.778176664478e+00 1.774361770041e+00 1.770496565451e+00 1.766579532928e+00 1.762590870415e+00 1.758516051543e+00 1.754348374110e+00 1.750060860421e+00 1.745653357855e+00 1.741100869129e+00 1.736395825135e+00 1.731523479533e+00 1.726464609478e+00 1.721215497487e+00 1.715752018307e+00 1.710071307605e+00 1.704153653412e+00 1.697988996359e+00 1.691567392531e+00 1.684872356882e+00 1.677900014051e+00 1.670632322473e+00 1.663065935596e+00 1.655186079797e+00 1.646987033562e+00 1.638462417010e+00 1.629600048751e+00 1.620399020950e+00 1.610847904319e+00 1.600948012909e+00 1.590690786390e+00 1.580075861497e+00 1.569100986740e+00 1.557765335929e+00 1.546072218904e+00 1.534016271334e+00 1.521610495364e+00 1.508851301696e+00 1.495751419009e+00 1.482314195064e+00 1.468548204018e+00 1.454471951245e+00 1.440086652650e+00 1.425420340009e+00 1.410477962564e+00 1.395287248017e+00 1.379864935804e+00 1.364232847982e+00 1.348423439390e+00 1.332453393206e+00 1.316366790462e+00 1.300181743031e+00 1.283944696208e+00 1.267687735687e+00 1.251447506041e+00 1.235278122252e+00 1.219204216130e+00 1.203294956528e+00 1.187576262589e+00 1.172113373243e+00 1.156953626762e+00 1.142137327271e+00 1.127743427648e+00 1.113788506082e+00 1.100360169125e+00 1.087486402971e+00 1.075219924343e+00 1.063624795277e+00 1.052712574126e+00 1.042564825757e+00 1.033176470468e+00 1.024605238305e+00 1.016868862497e+00 1.009968443346e+00 1.003949492847e+00 9.987690155880e-01 9.944655403524e-01 9.909935412037e-01 9.883427771497e-01 9.864958537361e-01 9.853812812401e-01 9.850013615712e-01 9.852565070875e-01 9.861255728046e-01 9.875314127672e-01 9.893973631324e-01 9.916844093079e-01 9.942749830474e-01 9.971433231456e-01 1.000178318957e+00 1.003321472193e+00 1.006508700973e+00 1.009640607884e+00 1.012690711165e+00 1.015553863448e+00 1.018201180188e+00 1.020564547900e+00 1.022590002593e+00 1.024255884397e+00 1.025493767922e+00 1.026309167543e+00 1.026653191484e+00 1.026525288106e+00 1.025923237809e+00 1.024832176642e+00 1.023290773351e+00 1.021293533802e+00 1.018889080314e+00 1.016110206732e+00 1.012999825771e+00 1.009630168425e+00 1.006051524037e+00 1.002352252284e+00 9.986106371187e-01 9.949173518005e-01 9.913751629539e-01 9.880825616147e-01 9.851502425126e-01 9.826910718122e-01 9.808136788645e-01 9.796325395816e-01 9.792547875081e-01 9.797831539818e-01 9.813177609604e-01 9.839358552135e-01 9.877236864321e-01 9.927334472015e-01 9.990131903679e-01 1.006598165411e+00 1.015486052407e+00 1.025690914214e+00 1.037170630274e+00 1.049899954755e+00 1.063818737388e+00 1.078849644808e+00 1.094928649551e+00 1.111936029670e+00 1.129791916042e+00 1.148371034546e+00 1.167556614533e+00 1.187239021055e+00 1.207272486037e+00 1.227554325756e+00 1.247940172614e+00 1.268314068164e+00 1.288547872851e+00 1.308518459257e+00 1.328111745619e+00 1.347201095321e+00 1.365689551673e+00 1.383448518686e+00 1.400392763135e+00 1.416410361706e+00 1.431406862339e+00 1.445303255633e+00 1.457991406238e+00 1.469420960060e+00 1.479487995154e+00 1.488142034136e+00 1.495319402960e+00 1.500944246376e+00 1.504997563650e+00 1.507398681355e+00 1.508141390825e+00 1.507181579642e+00 1.504490526713e+00 1.500082708276e+00 1.493913597232e+00 1.486029560115e+00 1.476421107001e+00 1.465118061382e+00 1.452175982892e+00 1.437616747912e+00 1.421534255430e+00 1.403980951691e+00 1.385059871576e+00 1.364875376028e+00 1.343536358553e+00 1.321191787614e+00 1.297973712824e+00 1.274058393846e+00 1.249609636302e+00 1.224825313643e+00 1.199900556605e+00 1.175039751581e+00 1.150469047585e+00 1.126388413930e+00 1.103032170562e+00 1.080595562669e+00 1.059287620884e+00 1.039287263957e+00 1.020750393209e+00 1.003823922334e+00 9.885857370335e-01 9.751251967774e-01 9.634497529635e-01 9.535541200751e-01 9.453958202209e-01 9.388814358117e-01 9.339195241025e-01 9.303661671918e-01 9.280975612491e-01 9.269594141165e-01 9.268189925809e-01 9.275543796057e-01 9.290485138773e-01 9.312304015937e-01 9.340255208421e-01 9.374171480616e-01 9.413854847058e-01 9.459457114522e-01 9.511258867442e-01 9.569480938855e-01 9.634580527496e-01 9.706485335324e-01 9.785291898902e-01 9.870427009196e-01 9.961080809359e-01 1.005597022310e+00 1.015306463755e+00 1.025020899078e+00 1.034432210076e+00 1.043227020440e+00 1.051042202565e+00 1.057492737289e+00 1.062211132269e+00 1.064815768882e+00 1.064989328920e+00 1.062441155842e+00 1.056986132121e+00 1.048524384469e+00 1.037082570481e+00 1.022857513493e+00 1.006193620620e+00 9.876639109674e-01 9.680208979563e-01 9.482486018925e-01 9.295113461729e-01 9.131029206752e-01 9.003880525367e-01 8.926150136768e-01 8.908164207046e-01 8.955984683494e-01 9.070551817677e-01 9.246946243628e-01 9.474938416322e-01 9.740168779551e-01 1.002539152460e+00 1.031261405086e+00 1.058388008814e+00 1.082308813561e+00 1.101665821991e+00 1.115421267081e+00 1.122966995692e+00 1.124110197110e+00 1.119171765508e+00 1.108955228829e+00 1.094751200416e+00 1.078281102680e+00 1.061547951624e+00 1.046695395976e+00 1.035677628923e+00 1.030023588222e+00 1.030519403314e+00 1.037053880792e+00 1.048620706656e+00 1.063427858302e+00 1.079204407678e+00 1.093452057653e+00 1.103782111307e+00 1.108207401533e+00 1.105501821636e+00 1.097141053543e+00 1.082716582798e+00 1.064305045985e+00 1.044418529148e+00 9.472777804743e-01 8.304500405649e-01 7.492162977411e-01 7.747789157837e-01 8.927522667813e-01 1.019250581057e+00 1.085757433237e+00 1.064512841798e+00 9.688209865024e-01 8.528464113055e-01 7.972253598548e-01 8.429588460871e-01 9.392847751656e-01 1.009121486378e+00 1.010781471544e+00 9.477318360828e-01 8.641217454281e-01 8.252330933563e-01 8.628288250733e-01 9.387628231964e-01 9.921621446088e-01 9.905827106025e-01 9.433463221635e-01 8.955456193524e-01 8.979794753890e-01 9.557941089797e-01 1.020512449227e+00 1.036989334151e+00 9.784263853657e-01 8.579192918198e-01 7.328903463634e-01 6.887863299170e-01 7.538407706376e-01 8.561144237554e-01 9.180508296974e-01 9.097270176258e-01 8.504995030734e-01 8.003332104506e-01 8.204197049415e-01 9.049921216804e-01 9.875299437526e-01 1.006545065749e+00 9.377047109016e-01 8.022827825660e-01 6.756712777768e-01 6.653567882318e-01 7.811061925741e-01 9.172770746683e-01 9.877710833811e-01 9.604751723003e-01 8.509860008584e-01 7.226201545001e-01 6.729337470192e-01 7.412824435423e-01 8.501107349101e-01 9.114856527582e-01 8.872409492713e-01 7.894681377587e-01 6.796856262220e-01 6.508987015629e-01 7.321655646951e-01 8.462623243252e-01 9.142943369558e-01 9.061014854616e-01 8.407516220328e-01 7.812543741817e-01 7.993853619262e-01 8.980181094835e-01 1.008970188171e+00 1.066557791176e+00 1.041953626504e+00 9.477132954158e-01 8.381639681709e-01 7.946306456768e-01 8.576151883298e-01 9.774351453398e-01 1.080608893605e+00 1.125703751662e+00 1.107235445726e+00 1.046062777570e+00 9.762574696382e-01 9.277696331364e-01 9.119864912885e-01 9.235839381808e-01 9.549150960345e-01 1.001999512070e+00 1.056514648247e+00 1.098763093800e+00 1.102931633145e+00 1.051230706502e+00 9.492685304300e-01 8.388094704199e-01 7.933981124440e-01 8.549594994860e-01 9.718796954189e-01 1.057584015012e+00 1.054049287897e+00 9.463139963982e-01 7.703762347299e-01 6.345448037775e-01 6.795812896839e-01 8.640115261394e-01 1.036459985488e+00 1.106471972166e+00 1.045220725812e+00 8.781995327306e-01 7.018103055322e-01 6.843323343483e-01 8.590127300734e-01 1.065505754375e+00
 1.827688692219e+00 1.827099423496e+00 1.827026757640e+00 1.827533108635e+00 1.828230852172e+00 1.828563403616e+00 1.828245216786e+00 1.827509373999e+00 1.826934897322e+00 1.826958980016e+00 1.827530372564e+00 1.828169600761e+00 1.828365585111e+00 1.827952055097e+00 1.827222772535e+00 1.826715806366e+00 1.826805144761e+00 1.827399083386e+00 1.828003642380e+00 1.828108848574e+00 1.827598578877e+00 1.826832931710e+00 1.826372110025e+00 1.826542383642e+00 1.827176869745e+00 1.827734546566e+00 1.827721426904e+00 1.827099000889e+00 1.826308589476e+00 1.825912363862e+00 1.826151544904e+00 1.826780530780e+00 1.827260261633e+00 1.827155174230e+00 1.826460629594e+00 1.825625260785e+00 1.825228311660e+00 1.825519330245e+00 1.826191673950e+00 1.826610170602e+00 1.826324031327e+00 1.825438383816e+00 1.824546197025e+00 1.824251908566e+00 1.824670199112e+00 1.825327352896e+00 1.825550378962e+00 1.825030619864e+00 1.824057655038e+00 1.823263078720e+00 1.823110426538e+00 1.823555972125e+00 1.824105376758e+00 1.824190283303e+00 1.823597591750e+00 1.822631505522e+00 1.821890217892e+00 1.821803270634e+00 1.822295740860e+00 1.822838046631e+00 1.822849672542e+00 1.822156003633e+00 1.821148426133e+00 1.820490100630e+00 1.820569937592e+00 1.821171792077e+00 1.821656005166e+00 1.821494809904e+00 1.820693273943e+00 1.819759242175e+00 1.819290084448e+00 1.819500540107e+00 1.820062008060e+00 1.820388002021e+00 1.820104273090e+00 1.819313419006e+00 1.818478959206e+00 1.818073389913e+00 1.818245872861e+00 1.818713895728e+00 1.818971838363e+00 1.818665345949e+00 1.817856744736e+00 1.816981095408e+00 1.816533135477e+00 1.816706828098e+00 1.817224472804e+00 1.817514918959e+00 1.817150315474e+00 1.816213164028e+00 1.815248942055e+00 1.814857306177e+00 1.815202841161e+00 1.815855568593e+00 1.816104276577e+00 1.815532772982e+00 1.814397171414e+00 1.813436283515e+00 1.813260802036e+00 1.813836203665e+00 1.814494140610e+00 1.814485052643e+00 1.813603779289e+00 1.812375909483e+00 1.811615816210e+00 1.811734813250e+00 1.812402734881e+00 1.812849125440e+00 1.812509636087e+00 1.811474272045e+00 1.810394515707e+00 1.809935750884e+00 1.810230581029e+00 1.810802091338e+00 1.810978756587e+00 1.810440839975e+00 1.809440295839e+00 1.808579222576e+00 1.808321885698e+00 1.808630790131e+00 1.809019528698e+00 1.808972508482e+00 1.808345243707e+00 1.807449687525e+00 1.806781440758e+00 1.806627719146e+00 1.806858506355e+00 1.807056387948e+00 1.806864153951e+00 1.806257785629e+00 1.805518244371e+00 1.804997726656e+00 1.804858211968e+00 1.804968648806e+00 1.805018726133e+00 1.804774655763e+00 1.804240299721e+00 1.803626109369e+00 1.803177568006e+00 1.803002707682e+00 1.802998468860e+00 1.802944435203e+00 1.802684498622e+00 1.802228953527e+00 1.801721504804e+00 1.801320724360e+00 1.801098280558e+00 1.800992598251e+00 1.800868842064e+00 1.800624756371e+00 1.800250518747e+00 1.799824480311e+00 1.799443998224e+00 1.799172984221e+00 1.798989840419e+00 1.798815205003e+00 1.798581458845e+00 1.798267513372e+00 1.797899852415e+00 1.797540195187e+00 1.797236932974e+00 1.796995720802e+00 1.796780744943e+00 1.796551403294e+00 1.796275953509e+00 1.795953597947e+00 1.795613557950e+00 1.795296460598e+00 1.795017721025e+00 1.794770331366e+00 1.794530640763e+00 1.794272010242e+00 1.793977960338e+00 1.793661293192e+00 1.793346504321e+00 1.793051791613e+00 1.792782887907e+00 1.792526590814e+00 1.792260784963e+00 1.791976378664e+00 1.791677483990e+00 1.791376621969e+00 1.791081989270e+00 1.790798829060e+00 1.790519926555e+00 1.790238847391e+00 1.789953768080e+00 1.789669259875e+00 1.789384190798e+00 1.789096697343e+00 1.788806178859e+00 1.788515556473e+00 1.788226001746e+00 1.787944498203e+00 1.787668763878e+00 1.787391577398e+00 1.787109237075e+00 1.786825523138e+00 1.786543192720e+00 1.786265579174e+00 1.785992766430e+00 1.785719710789e+00 1.785445637901e+00 1.785173162356e+00 1.784904860575e+00 1.784638497707e+00 1.784371744414e+00 1.784102313259e+00 1.783830783412e+00 1.783563059755e+00 1.783302864300e+00 1.783043891569e+00 1.782781409546e+00 1.782515704447e+00 1.782249223844e+00 1.781986490961e+00 1.781728267045e+00 1.781470785351e+00 1.781211344192e+00 1.780950211209e+00 1.780692666911e+00 1.780439154362e+00 1.780187786338e+00 1.779935688767e+00 1.779682269483e+00 1.779430676934e+00 1.779183879540e+00 1.778942278856e+00 1.778701546849e+00 1.778459528971e+00 1.778216566603e+00 1.777974859277e+00 1.777738888585e+00 1.777507654228e+00 1.777277384717e+00 1.777045445703e+00 1.776814673100e+00 1.776584648849e+00 1.776356508373e+00 1.776133365727e+00 1.775914351770e+00 1.775694605833e+00 1.775476382563e+00 1.775258387836e+00 1.775041596457e+00 1.774829037442e+00 1.774619915032e+00 1.774413191226e+00 1.774207271925e+00 1.774003861224e+00 1.773799269939e+00 1.773598784314e+00 1.773404371940e+00 1.773210359346e+00 1.773020212507e+00 1.772831559755e+00 1.772640668897e+00 1.772454312892e+00 1.772272991736e+00 1.772095544646e+00 1.771922937126e+00 1.771748965822e+00 1.771573136428e+00 1.771400349790e+00 1.771234171033e+00 1.771071863933e+00 1.770913164073e+00 1.770755387848e+00 1.770596405160e+00 1.770439560631e+00 1.770287062585e+00 1.770140309654e+00 1.769995777781e+00 1.769855976823e+00 1.769716127979e+00 1.769576851094e+00 1.769442552438e+00 1.769311127961e+00 1.769184817516e+00 1.769063007021e+00 1.768943224816e+00 1.768823925522e+00 1.768707555865e+00 1.768596057103e+00 1.768487686900e+00 1.768385533470e+00 1.768285982458e+00 1.768186665911e+00 1.768090528205e+00 1.767998603067e+00 1.767912315046e+00 1.767830557834e+00 1.767751411250e+00 1.767673861079e+00 1.767600413760e+00 1.767532391817e+00 1.767468070757e+00 1.767409468428e+00 1.767353408045e+00 1.767301629979e+00 1.767253875629e+00 1.767211425096e+00 1.767171717180e+00 1.767135948280e+00 1.767105254102e+00 1.767079006771e+00 1.767057593612e+00 1.767040993830e+00 1.767025778907e+00 1.767016134096e+00 1.767011134077e+00 1.767010556019e+00 1.767016021495e+00 1.767025491257e+00 1.767038990621e+00 1.767056572535e+00 1.767079434479e+00 1.767106442320e+00 1.767139643134e+00 1.767179018615e+00 1.767220503248e+00 1.767269827530e+00 1.767323273532e+00 1.767379293074e+00 1.767440426104e+00 1.767510283597e+00 1.767583920927e+00 1.767663092244e+00 1.767746288202e+00 1.767834322100e+00 1.767928717022e+00 1.768028778142e+00 1.768133708469e+00 1.768245813509e+00 1.768361533381e+00 1.768482988548e+00 1.768611440351e+00 1.768745696226e+00 1.768884927116e+00 1.769030485322e+00 1.769181855140e+00 1.769338968460e+00 1.769503551616e+00 1.769672394219e+00 1.769848044106e+00 1.770028896064e+00 1.770215860509e+00 1.770410386096e+00 1.770611646890e+00 1.770819379624e+00 1.771031457546e+00 1.771250375459e+00 1.771474265550e+00 1.771706631644e+00 1.771946411467e+00 1.772190901462e+00 1.772443762422e+00 1.772700235894e+00 1.772963999821e+00 1.773235688969e+00 1.773514055019e+00 1.773800008636e+00 1.774092762221e+00 1.774390103648e+00 1.774694716962e+00 1.775006772243e+00 1.775326822299e+00 1.775654207835e+00 1.775988309443e+00 1.776327820188e+00 1.776675624311e+00 1.777031704494e+00 1.777394421791e+00 1.777764491453e+00 1.778142429983e+00 1.778527440173e+00 1.778920460408e+00 1.779320203206e+00 1.779728665843e+00 1.780144704707e+00 1.780568663617e+00 1.780999932408e+00 1.781439012749e+00 1.781885500236e+00 1.782340525514e+00 1.782803410116e+00 1.783273878512e+00 1.783754333651e+00 1.784241315436e+00 1.784735745019e+00 1.785238932226e+00 1.785750531696e+00 1.786271388778e+00 1.786799491749e+00 1.787336019029e+00 1.787880721871e+00 1.788433962084e+00 1.788996422588e+00 1.789566847786e+00 1.790147011239e+00 1.790734786618e+00 1.791332097362e+00 1.791936916384e+00 1.792551499526e+00 1.793176018837e+00 1.793807841710e+00 1.794448805807e+00 1.795098297858e+00 1.795759247943e+00 1.796427480441e+00 1.797104238393e+00 1.797791581214e+00 1.798487744172e+00 1.799192758188e+00 1.799906838881e+00 1.800631500204e+00 1.801364621068e+00 1.802106494841e+00 1.802859587757e+00 1.803620625034e+00 1.804393242965e+00 1.805173454208e+00 1.805964807433e+00 1.806765806199e+00 1.807575179023e+00 1.808395812796e+00 1.809226812720e+00 1.810066513765e+00 1.810917512057e+00 1.811777291219e+00 1.812647952594e+00 1.813529187278e+00 1.814420141426e+00 1.815321337116e+00 1.816232342352e+00 1.817153039600e+00 1.818085983099e+00 1.819029671812e+00 1.819981907199e+00 1.820944683898e+00 1.821917278450e+00 1.822901196844e+00 1.823897745510e+00 1.824902739012e+00 1.825918949655e+00 1.826945283510e+00 1.827982652515e+00 1.829032125130e+00 1.830090819776e+00 1.831161268519e+00 1.832242600751e+00 1.833334773157e+00 1.834438233667e+00 1.835553514011e+00 1.836679386796e+00 1.837815674491e+00 1.838964717193e+00 1.840123842713e+00 1.841294141077e+00 1.842476748006e+00 1.843669838736e+00 1.844875410221e+00 1.846090898641e+00 1.847319740314e+00 1.848558824010e+00 1.849809471502e+00 1.851073062946e+00 1.852347345138e+00 1.853632878362e+00 1.854931205429e+00 1.856240421349e+00 1.857562171631e+00 1.858895537118e+00 1.860239860992e+00 1.861597632247e+00 1.862966917647e+00 1.864347516143e+00 1.865740481375e+00 1.867145050044e+00 1.868562125961e+00 1.869992168631e+00 1.871433025498e+00 1.872887279842e+00 1.874352956380e+00 1.875830637265e+00 1.877321745177e+00 1.878824153341e+00 1.880338405444e+00 1.881866228422e+00 1.883405536315e+00 1.884957685059e+00 1.886522210441e+00 1.888097764987e+00 1.889688174598e+00 1.891289405443e+00 1.892904193044e+00 1.894530772085e+00 1.896169315373e+00 1.897823468425e+00 1.899485987587e+00 1.901163267866e+00 1.902852660880e+00 1.904554620843e+00 1.906271037679e+00 1.907997451566e+00 1.909737390117e+00 1.911491038861e+00 1.913255444824e+00 1.915033651311e+00 1.916825664362e+00 1.918628211127e+00 1.920445553739e+00 1.922274005395e+00 1.924116108445e+00 1.925970293189e+00 1.927836123550e+00 1.929717057218e+00 1.931608881620e+00 1.933513789428e+00 1.935432317234e+00 1.937362234239e+00 1.939305451251e+00 1.941262450241e+00 1.943230080701e+00 1.945212706967e+00 1.947205333073e+00 1.949212155353e+00 1.951231349421e+00 1.953261987429e+00 1.955308085059e+00 1.957364189337e+00 1.959433633791e+00 1.961516128415e+00 1.963609506934e+00 1.965717076138e+00 1.967836388649e+00 1.969967291224e+00 1.972112899783e+00 1.974268975837e+00 1.976437727339e+00 1.978618633621e+00 1.980811489123e+00 1.983017875203e+00 1.985236033419e+00 1.987465448548e+00 1.989707489689e+00 1.991959505084e+00 1.994227260521e+00 1.996504639176e+00 1.998794222411e+00 2.001095937078e+00 2.003408805574e+00 2.005734585393e+00 2.008070879431e+00 2.010418538092e+00 2.012778445340e+00 2.015148998928e+00 2.017532312036e+00 2.019926106244e+00 2.022329725175e+00 2.024746552846e+00 2.027173129387e+00 2.029611751268e+00 2.032061301506e+00 2.034520593542e+00 2.036991313128e+00 2.039472544610e+00 2.041963968863e+00 2.044465420043e+00 2.046977946535e+00 2.049501159680e+00 2.052033635550e+00 2.054576054757e+00 2.057129198648e+00 2.059690777261e+00 2.062263689672e+00 2.064844999722e+00 2.067436244854e+00 2.070037384930e+00 2.072646016206e+00 2.075265713475e+00 2.077892358191e+00 2.080528684914e+00 2.083174141987e+00 2.085827154899e+00 2.088489180359e+00 2.091159837198e+00 2.093837702403e+00 2.096523432609e+00 2.099216798409e+00 2.101919155382e+00 2.104626927209e+00 2.107343328081e+00 2.110066995345e+00 2.112796421802e+00 2.115532855376e+00 2.118276802424e+00 2.121026057166e+00 2.123782103221e+00 2.126543674770e+00 2.129311204863e+00 2.132084184877e+00 2.134863373734e+00 2.137646910102e+00 2.140435358442e+00 2.143228721121e+00 2.146026595969e+00 2.148829270759e+00 2.151636002574e+00 2.154446641962e+00 2.157259609007e+00 2.160077663128e+00 2.162897869623e+00 2.165720801609e+00 2.168547714914e+00 2.171376057949e+00 2.174207226759e+00 2.177040187592e+00 2.179874180046e+00 2.182710641250e+00 2.185547820240e+00 2.188385376256e+00 2.191223841538e+00 2.194063660057e+00 2.196901961918e+00 2.199740360391e+00 2.202579444346e+00 2.205416669602e+00 2.208253160222e+00 2.211086809205e+00 2.213921000817e+00 2.216752957949e+00 2.219580727719e+00 2.222407489136e+00 2.225231044906e+00 2.228051008986e+00 2.230867184158e+00 2.233679827148e+00 2.236488064943e+00 2.239291671760e+00 2.242089669568e+00 2.244883729213e+00 2.247670019052e+00 2.250452676403e+00 2.253228774161e+00 2.255997257176e+00 2.258758483343e+00 2.261512152801e+00 2.264259063622e+00 2.266997264721e+00 2.269726718162e+00 2.272447447035e+00 2.275158639245e+00 2.277860273247e+00 2.280551488208e+00 2.283232898759e+00 2.285902320251e+00 2.288560760375e+00 2.291207841572e+00 2.293842805200e+00 2.296464913085e+00 2.299073934931e+00 2.301669314089e+00 2.304251195859e+00 2.306818549359e+00 2.309372261960e+00 2.311909624463e+00 2.314432052243e+00 2.316937641403e+00 2.319427574744e+00 2.321900095232e+00 2.324355565106e+00 2.326792811788e+00 2.329211852066e+00 2.331611934676e+00 2.333993294755e+00 2.336354118886e+00 2.338696015167e+00 2.341015595498e+00 2.343315834467e+00 2.345593191668e+00 2.347848913774e+00 2.350081638355e+00 2.352290460384e+00 2.354477960693e+00 2.356639069594e+00 2.358777039254e+00 2.360889417124e+00 2.362975346965e+00 2.365037362874e+00 2.367070502672e+00 2.369078546418e+00 2.371056995789e+00 2.373008620843e+00 2.374931663317e+00 2.376823569957e+00 2.378688389433e+00 2.380520359042e+00 2.382323685447e+00 2.384095421608e+00 2.385834167449e+00 2.387542361723e+00 2.389215203305e+00 2.390858314531e+00 2.392464520938e+00 2.394037012318e+00 2.395575763277e+00 2.397077144528e+00 2.398545431307e+00 2.399973132841e+00 2.401367814014e+00 2.402722226266e+00 2.404039222806e+00 2.405318586255e+00 2.406555965736e+00 2.407758151365e+00 2.408915870546e+00 2.410035659318e+00 2.411113920816e+00 2.412149215691e+00 2.413145109707e+00 2.414093957249e+00 2.415003897864e+00 2.415867692614e+00 2.416687293360e+00 2.417463411623e+00 2.418191273643e+00 2.418879384960e+00 2.419515385019e+00 2.420108874954e+00 2.420652271756e+00 2.421150031649e+00 2.421600876796e+00 2.421999292004e+00 2.422353823459e+00 2.422653607950e+00 2.422908783927e+00 2.423110981463e+00 2.423262134858e+00 2.423364839258e+00 2.423411388636e+00 2.423412469611e+00 2.423355342984e+00 2.423249920184e+00 2.423089096044e+00 2.422874689959e+00 2.422611268345e+00 2.422285928138e+00 2.421913956883e+00 2.421480955244e+00 2.420997029217e+00 2.420456836579e+00 2.419858576727e+00 2.419209561050e+00 2.418497278572e+00 2.417736688409e+00 2.416912363249e+00 2.416034315856e+00 2.415100973633e+00 2.414104540596e+00 2.413058756478e+00 2.411946321414e+00 2.410784299444e+00 2.409559235326e+00 2.408276658964e+00 2.406939057034e+00 2.405535586383e+00 2.404084198450e+00 2.402564428588e+00 2.400992632308e+00 2.399359604220e+00 2.397667050352e+00 2.395921879940e+00 2.394108290446e+00 2.392246525766e+00 2.390317642350e+00 2.388337033963e+00 2.386295432140e+00 2.384192944875e+00 2.382039509494e+00 2.379819810893e+00 2.377552123765e+00 2.375217884604e+00 2.372832046305e+00 2.370389821594e+00 2.367885966414e+00 2.365335215856e+00 2.362718274382e+00 2.360055253388e+00 2.357330646168e+00 2.354553507621e+00 2.351726032658e+00 2.348838215267e+00 2.345905156686e+00 2.342910955277e+00 2.339873405180e+00 2.336779916885e+00 2.333636172332e+00 2.330447128142e+00 2.327202176189e+00 2.323917253055e+00 2.320577391517e+00 2.317195564896e+00 2.313767896273e+00 2.310291175322e+00 2.306776874337e+00 2.303212927162e+00 2.299613337406e+00 2.295970298257e+00 2.292287796631e+00 2.288569211196e+00 2.284808751214e+00 2.281018203711e+00 2.277187660700e+00 2.273327624362e+00 2.269435022394e+00 2.265509193121e+00 2.261558786526e+00 2.257575522974e+00 2.253571283892e+00 2.249538658334e+00 2.245485219690e+00 2.241410886831e+00 2.237313808460e+00 2.233204465104e+00 2.229074101566e+00 2.224933736618e+00 2.220779103435e+00 2.216613942844e+00 2.212443684944e+00 2.208261754560e+00 2.204081762708e+00 2.199894603644e+00 2.195710556329e+00 2.191528121267e+00 2.187347911591e+00 2.183179202190e+00 2.179015027121e+00 2.174865842368e+00 2.170728551505e+00 2.166607463021e+00 2.162507750274e+00 2.158425669753e+00 2.154371286173e+00 2.150339121323e+00 2.146338644531e+00 2.142369832814e+00 2.138433348378e+00 2.134536507778e+00 2.130676809119e+00 2.126861062248e+00 2.123091015016e+00 2.119367301775e+00 2.115697086110e+00 2.112078037086e+00 2.108518196390e+00 2.105016344655e+00 2.101576778861e+00 2.098203957511e+00 2.094895633307e+00 2.091663414519e+00 2.088500325252e+00 2.085416648228e+00 2.082412941577e+00 2.079488964540e+00 2.076655887623e+00 2.073905919945e+00 2.071250011706e+00 2.068688750791e+00 2.066222625711e+00 2.063858189387e+00 2.061592763957e+00 2.059436924730e+00 2.057385290140e+00 2.055444841877e+00 2.053618954486e+00 2.051905341680e+00 2.050315252110e+00 2.048839221393e+00 2.047490249161e+00 2.046265484951e+00 2.045164958962e+00 2.044198986595e+00 2.043357725839e+00 2.042656741967e+00 2.042085280483e+00 2.041652941352e+00 2.041361474906e+00 2.041203730224e+00 2.041195510674e+00 2.041322944555e+00 2.041599094007e+00 2.042019724686e+00 2.042583523033e+00 2.043299411920e+00 2.044155652046e+00 2.045168096876e+00 2.046323627451e+00 2.047630625412e+00 2.049088458453e+00 2.050690066318e+00 2.052448429223e+00 2.054347716537e+00 2.056402164213e+00 2.058601053540e+00 2.060946041954e+00 2.063444403556e+00 2.066078740028e+00 2.068865726177e+00 2.071789130805e+00 2.074858812872e+00 2.078068908514e+00 2.081411710353e+00 2.084898978845e+00 2.088512858932e+00 2.092265794398e+00 2.096144749927e+00 2.100150905880e+00 2.104287496043e+00 2.108539071163e+00 2.112918037402e+00 2.117406921229e+00 2.122013302155e+00 2.126730029510e+00 2.131549427215e+00 2.136480164263e+00 2.141502709044e+00 2.146626462256e+00 2.151841718324e+00 2.157143228348e+00 2.162534671866e+00 2.167999426959e+00 2.173547415066e+00 2.179162273001e+00 2.184846769422e+00 2.190595976302e+00 2.196398435815e+00 2.202261872249e+00 2.208166478217e+00 2.214121530208e+00 2.220113572289e+00 2.226137775689e+00 2.232196162132e+00 2.238272261093e+00 2.244373427274e+00 2.250484730695e+00 2.256603901193e+00 2.262730577469e+00 2.268849411498e+00 2.274967321346e+00 2.281065772891e+00 2.287148937924e+00 2.293209808974e+00 2.299235811159e+00 2.305234156108e+00 2.311184300137e+00 2.317093620621e+00 2.322949875868e+00 2.328746367734e+00 2.334485417993e+00 2.340148410961e+00 2.345746512374e+00 2.351258769654e+00 2.356687816383e+00 2.362028915980e+00 2.367268217137e+00 2.372415373107e+00 2.377447289504e+00 2.382371801363e+00 2.387179607312e+00 2.391860240994e+00 2.396421408464e+00 2.400839571674e+00 2.405129797308e+00 2.409272012036e+00 2.413266595082e+00 2.417113699181e+00 2.420795377340e+00 2.424324945953e+00 2.427678988789e+00 2.430868192702e+00 2.433880998010e+00 2.436709207590e+00 2.439363434927e+00 2.441818035060e+00 2.444090325456e+00 2.446161402003e+00 2.448033482281e+00 2.449707692498e+00 2.451164939147e+00 2.452423319673e+00 2.453459504883e+00 2.454283820950e+00 2.454889058986e+00 2.455265193950e+00 2.455426485865e+00 2.455349676935e+00 2.455051592040e+00 2.454515623970e+00 2.453744803468e+00 2.452742963975e+00 2.451494561946e+00 2.450016995079e+00 2.448288469012e+00 2.446323792013e+00 2.444114909368e+00 2.441657602748e+00 2.438963898865e+00 2.436016626650e+00 2.432831111801e+00 2.429395106199e+00 2.425715301633e+00 2.421795710016e+00 2.417624020771e+00 2.413218945487e+00 2.408564826473e+00 2.403675077372e+00 2.398547019371e+00 2.393177990246e+00 2.387583299629e+00 2.381746865178e+00 2.375689937095e+00 2.369402599311e+00 2.362893522764e+00 2.356168230873e+00 2.349219947201e+00 2.342070310218e+00 2.334705173440e+00 2.327141928221e+00 2.319382420009e+00 2.311426043484e+00 2.303289709852e+00 2.294963994853e+00 2.286470223922e+00 2.277803712039e+00 2.268974684261e+00 2.259994622884e+00 2.250856408436e+00 2.241585850399e+00 2.232174751659e+00 2.222639149759e+00 2.212988328084e+00 2.203219479504e+00 2.193358384815e+00 2.183395016260e+00 2.173353127011e+00 2.163233646284e+00 2.153042921110e+00 2.142804803997e+00 2.132507111109e+00 2.122180351650e+00 2.111820227684e+00 2.101438555565e+00 2.091056090838e+00 2.080662057330e+00 2.070291835601e+00 2.059931666856e+00 2.049604957849e+00 2.039322367045e+00 2.029079786340e+00 2.018910633434e+00 2.008796596004e+00 1.998771414181e+00 1.988831707517e+00 1.978983542435e+00 1.969251790885e+00 1.959620437990e+00 1.950125701216e+00 1.940753001740e+00 1.931518595177e+00 1.922437395734e+00 1.913495495054e+00 1.904725789636e+00 1.896108224062e+00 1.887668225857e+00 1.879401252108e+00 1.871307526484e+00 1.863407385609e+00 1.855678113010e+00 1.848150632859e+00 1.840802950594e+00 1.833648842106e+00 1.826691268589e+00 1.819913384478e+00 1.813339509368e+00 1.806940838467e+00 1.800737590807e+00 1.794715304561e+00 1.788866758616e+00 1.783204551022e+00 1.777697443420e+00 1.772367857654e+00 1.767187199003e+00 1.762158399361e+00 1.757275792727e+00 1.752517326505e+00 1.747896777143e+00 1.743379063603e+00 1.738972841117e+00 1.734658780866e+00 1.730423850151e+00 1.726266028037e+00 1.722157140855e+00 1.718102622365e+00 1.714073170457e+00 1.710065728262e+00 1.706063451497e+00 1.702047858724e+00 1.698015155191e+00 1.693936409161e+00 1.689809629567e+00 1.685612612238e+00 1.681332060696e+00 1.676956543118e+00 1.672463272264e+00 1.667847977527e+00 1.663084513863e+00 1.658165926548e+00 1.653073988024e+00 1.647794543630e+00 1.642317275852e+00 1.636620725315e+00 1.630699243660e+00 1.624534870833e+00 1.618116309817e+00 1.611431553938e+00 1.604467406215e+00 1.597214381272e+00 1.589660880589e+00 1.581798479067e+00 1.573614299652e+00 1.565104314214e+00 1.556257351698e+00 1.547071018466e+00 1.537534619643e+00 1.527644916513e+00 1.517401158705e+00 1.506794741027e+00 1.495833932127e+00 1.484507040057e+00 1.472825009033e+00 1.460786255479e+00 1.448395033694e+00 1.435662606693e+00 1.422587077360e+00 1.409191143008e+00 1.395472202690e+00 1.381455066310e+00 1.367151154254e+00 1.352575240378e+00 1.337758250549e+00 1.322705829337e+00 1.307462032361e+00 1.292039306913e+00 1.276476182953e+00 1.260805454972e+00 1.245053036711e+00 1.229275214373e+00 1.213490271874e+00 1.197762816237e+00 1.182120996233e+00 1.166624072621e+00 1.151322798236e+00 1.136252794646e+00 1.121499578540e+00 1.107079198215e+00 1.093082948043e+00 1.079545725769e+00 1.066525294365e+00 1.054097996570e+00 1.042277964697e+00 1.031162924322e+00 1.020761555227e+00 1.011142110274e+00 1.002341965746e+00 9.943744262673e-01 9.873055102195e-01 9.811090260468e-01 9.758409338367e-01 9.714779938125e-01 9.680196872282e-01 9.654736030014e-01 9.637795437616e-01 9.629554633163e-01 9.629158546792e-01 9.636468972733e-01 9.650857182321e-01 9.671585253842e-01 9.698334912135e-01 9.729974119283e-01 9.766200464353e-01 9.805958373377e-01 9.848598857467e-01 9.893453955366e-01 9.939457308073e-01 9.986289268280e-01 1.003279801198e+00 1.007859273251e+00 1.012290619160e+00 1.016504555965e+00 1.020469375440e+00 1.024102681927e+00 1.027392251975e+00 1.030278160838e+00 1.032739863796e+00 1.034761125968e+00 1.036308401912e+00 1.037400188746e+00 1.038015006235e+00 1.038179744649e+00 1.037909784100e+00 1.037225432134e+00 1.036176584186e+00 1.034795974529e+00 1.033148679677e+00 1.031291735866e+00 1.029293983622e+00 1.027240562125e+00 1.025209417588e+00 1.023293984226e+00 1.021592311553e+00 1.020197984488e+00 1.019217216952e+00 1.018751259220e+00 1.018895144762e+00 1.019758402420e+00 1.021419622873e+00 1.023976245548e+00 1.027500468907e+00 1.032055460626e+00 1.037706154850e+00 1.044476937156e+00 1.052412799420e+00 1.061507055115e+00 1.071765074752e+00 1.083166111460e+00 1.095663225875e+00 1.109226346333e+00 1.123766337007e+00 1.139230876779e+00 1.155518101224e+00 1.172533957945e+00 1.190186270102e+00 1.208343839818e+00 1.226915504441e+00 1.245760971928e+00 1.264774803157e+00 1.283828277683e+00 1.302796885497e+00 1.321567964331e+00 1.340006394486e+00 1.358012561154e+00 1.375449175033e+00 1.392222790100e+00 1.408212520276e+00 1.423309698481e+00 1.437429317839e+00 1.450446902394e+00 1.462301243824e+00 1.472877100686e+00 1.482105560602e+00 1.489913835468e+00 1.496207483743e+00 1.500956674846e+00 1.504062665075e+00 1.505501969360e+00 1.505219619274e+00 1.503164480176e+00 1.499338619591e+00 1.493679514867e+00 1.486212699953e+00 1.476913964507e+00 1.465791762898e+00 1.452886718255e+00 1.438199966776e+00 1.421806330177e+00 1.403742159414e+00 1.384091731794e+00 1.362942941417e+00 1.340390993349e+00 1.316571981071e+00 1.291608628036e+00 1.265671498681e+00 1.238925295775e+00 1.211569810696e+00 1.183816143115e+00 1.155888800623e+00 1.128046693770e+00 1.100529483354e+00 1.073630987946e+00 1.047611339605e+00 1.022760666779e+00 9.993527003526e-01 9.776419239137e-01 9.578873958375e-01 9.402760243630e-01 9.250009483080e-01 9.121688542510e-01 9.018537087001e-01 8.940707232078e-01 8.887550128805e-01 8.858193878309e-01 8.850909702633e-01 8.863851144400e-01 8.894655932063e-01 8.940916442956e-01 9.000150560695e-01 9.069797436136e-01 9.147682103488e-01 9.231515608724e-01 9.319616960225e-01 9.410309707955e-01 9.502397956376e-01 9.594911077172e-01 9.687046790608e-01 9.778404641781e-01 9.868408850214e-01 9.956912964899e-01 1.004342642747e+00 1.012755984000e+00 1.020877432280e+00 1.028605960398e+00 1.035853703944e+00 1.042460860234e+00 1.048268442315e+00 1.053079172939e+00 1.056666996204e+00 1.058812043963e+00 1.059269773822e+00 1.057834091298e+00 1.054303373871e+00 1.048546375419e+00 1.040491188534e+00 1.030155652914e+00 1.017689169404e+00 1.003356462973e+00 9.876065663768e-01 9.710308360154e-01 9.544214142872e-01 9.387222094200e-01 9.249919405343e-01 9.143710085233e-01 9.079288214094e-01 9.065929233409e-01 9.109721228561e-01 9.212759197763e-01 9.372312451575e-01 9.580909306684e-01 9.827111965428e-01 1.009622125115e+00 1.037225145354e+00 1.063844815064e+00 1.087909466315e+00 1.108026144956e+00 1.123052530271e+00 1.132218977974e+00 1.135123834912e+00 1.131841914716e+00 1.122918404302e+00 1.109388417842e+00 1.092751725967e+00 1.074858211753e+00 1.057803503337e+00 1.043636614061e+00 1.034127492453e+00 1.030434027530e+00 1.032879175429e+00 1.040878462140e+00 1.052987791115e+00 1.067181649305e+00 1.081121050570e+00 1.092527678104e+00 1.099490639323e+00 1.100763414932e+00 1.096368719190e+00 1.086264564220e+00 1.071929550749e+00 1.055619791418e+00 9.708686313391e-01 8.488498116084e-01 7.606125075047e-01 7.779134273517e-01 8.904523285931e-01 1.014195539570e+00 1.078610507462e+00 1.054617245522e+00 9.548129528752e-01 8.333533797347e-01 7.729018685823e-01 8.173640363656e-01 9.149269944660e-01 9.864683351321e-01 9.899221391084e-01 9.291622958223e-01 8.488562523111e-01 8.142226002573e-01 8.556377387534e-01 9.339385671398e-01 9.889133891041e-01 9.890334261978e-01 9.435853398552e-01 8.960825797400e-01 8.950778284417e-01 9.458655707046e-01 1.002776875036e+00 1.013539609448e+00 9.536649863453e-01 8.383541704128e-01 7.258842350683e-01 6.956089497201e-01 7.637792881873e-01 8.580261226846e-01 9.072077950058e-01 8.864106018463e-01 8.194500178606e-01 7.710948820256e-01 8.024065871451e-01 8.985652232768e-01 9.868953915414e-01 1.006408178165e+00 9.351994322890e-01 7.969475497553e-01 6.695646993243e-01 6.623044190729e-01 7.823060463986e-01 9.221627126186e-01 9.974905329195e-01 9.784921282282e-01 8.822078147780e-01 7.691396258410e-01 7.237191867855e-01 7.764643858789e-01 8.628795231105e-01 9.067998370895e-01 8.756509630649e-01 7.859848435598e-01 7.003725198520e-01 6.957332841635e-01 7.766955212490e-01 8.691736147793e-01 9.076755667194e-01 8.726071452877e-01 7.947356122606e-01 7.502628125335e-01 8.062426753998e-01 9.357632746283e-01 1.055178690283e+00 1.101219629059e+00 1.051455589166e+00 9.266287227770e-01 7.953342239594e-01 7.599246721720e-01 8.585496487173e-01 1.012660335663e+00 1.134708079355e+00 1.182042493809e+00 1.151309319942e+00 1.067538558025e+00 9.723870275363e-01 9.067160281165e-01 8.899660343417e-01 9.147947119093e-01 9.642522475872e-01 1.025468242454e+00 1.086028128680e+00 1.127143216475e+00 1.126244725435e+00 1.068398645557e+00 9.604103081085e-01 8.433877899974e-01 7.897135771106e-01 8.430980968611e-01 9.549774889610e-01 1.039849341774e+00 1.040305691655e+00 9.418951506727e-01 7.792116228001e-01 6.503326941623e-01 6.771649084939e-01 8.293154392890e-01 9.720123026192e-01 1.019454761452e+00 9.469337735091e-01 7.882866735504e-01 6.562781710565e-01 7.072130410048e-01 9.105469807733e-01 1.108711502729e+00
 1.878561426158e+00 1.878046171619e+00 1.878060710125e+00 1.878670408484e+00 1.879480386219e+00 1.879915219545e+00 1.879681990765e+00 1.879020212566e+00 1.878523497655e+00 1.878639586009e+00 1.879316470998e+00 1.880066791061e+00 1.880364971041e+00 1.880035835116e+00 1.879380082067e+00 1.878952737393e+00 1.879136560002e+00 1.879838053840e+00 1.880551907892e+00 1.880757756217e+00 1.880333348087e+00 1.879642492401e+00 1.879261518280e+00 1.879527952990e+00 1.880273207437e+00 1.880940899721e+00 1.881025400242e+00 1.880483423505e+00 1.879768449325e+00 1.879456467039e+00 1.879796251428e+00 1.880535655292e+00 1.881123725537e+00 1.881114937106e+00 1.880500539622e+00 1.879741162482e+00 1.879430722380e+00 1.879824255625e+00 1.880608637896e+00 1.881135505672e+00 1.880942329595e+00 1.880133636517e+00 1.879317224852e+00 1.879111474797e+00 1.879636365885e+00 1.880406004701e+00 1.880733078468e+00 1.880300357756e+00 1.879403807964e+00 1.878687735856e+00 1.878628817134e+00 1.879181202445e+00 1.879839488542e+00 1.880024536813e+00 1.879518566229e+00 1.878632433574e+00 1.877973976147e+00 1.877980174399e+00 1.878578068208e+00 1.879229747234e+00 1.879343097016e+00 1.878737278005e+00 1.877808050119e+00 1.877231301375e+00 1.877406622437e+00 1.878115971064e+00 1.878710645909e+00 1.878650564917e+00 1.877933129250e+00 1.877074059738e+00 1.876687916317e+00 1.876998352553e+00 1.877671011544e+00 1.878104353005e+00 1.877915230354e+00 1.877205353955e+00 1.876448263706e+00 1.876130070093e+00 1.876402704934e+00 1.876978947161e+00 1.877341815309e+00 1.877128090392e+00 1.876403131688e+00 1.875608272082e+00 1.875248329692e+00 1.875521806933e+00 1.876145732474e+00 1.876541309806e+00 1.876273397625e+00 1.875419249658e+00 1.874533997963e+00 1.874227106236e+00 1.874672101646e+00 1.875435696099e+00 1.875792632478e+00 1.875314594013e+00 1.874255851991e+00 1.873370405599e+00 1.873282442936e+00 1.873962015446e+00 1.874734254842e+00 1.874828754569e+00 1.874033940127e+00 1.872878070788e+00 1.872195039771e+00 1.872406925665e+00 1.873183979492e+00 1.873741352854e+00 1.873500089442e+00 1.872544561615e+00 1.871537164211e+00 1.871159004217e+00 1.871552338115e+00 1.872233976108e+00 1.872517412592e+00 1.872070100643e+00 1.871146757197e+00 1.870361334227e+00 1.870189077478e+00 1.870598368834e+00 1.871094939175e+00 1.871147938977e+00 1.870607418491e+00 1.869788707100e+00 1.869199126636e+00 1.869135312842e+00 1.869466207102e+00 1.869766468120e+00 1.869669846234e+00 1.869147954685e+00 1.868487040108e+00 1.868048887833e+00 1.868000378676e+00 1.868208343005e+00 1.868357009467e+00 1.868203781808e+00 1.867754180953e+00 1.867221470322e+00 1.866856867924e+00 1.866771960165e+00 1.866861908247e+00 1.866902080916e+00 1.866731105603e+00 1.866361938376e+00 1.865936735547e+00 1.865620762575e+00 1.865486760838e+00 1.865472598057e+00 1.865439616132e+00 1.865282740046e+00 1.864994473419e+00 1.864650567835e+00 1.864354807903e+00 1.864170439486e+00 1.864075667237e+00 1.863989557910e+00 1.863843035383e+00 1.863613158088e+00 1.863329826126e+00 1.863053284850e+00 1.862834383145e+00 1.862678648788e+00 1.862549145926e+00 1.862405148716e+00 1.862213720850e+00 1.861973627787e+00 1.861716506904e+00 1.861482820817e+00 1.861286814297e+00 1.861123434037e+00 1.860967817815e+00 1.860791160421e+00 1.860578212358e+00 1.860342584441e+00 1.860109263585e+00 1.859895640027e+00 1.859708406683e+00 1.859532462581e+00 1.859347326868e+00 1.859142297163e+00 1.858922737291e+00 1.858701698561e+00 1.858486973819e+00 1.858281668474e+00 1.858081955737e+00 1.857878777213e+00 1.857672300071e+00 1.857465248434e+00 1.857256595933e+00 1.857046514542e+00 1.856832482983e+00 1.856618437042e+00 1.856405349002e+00 1.856200619616e+00 1.855999875033e+00 1.855797917716e+00 1.855590288359e+00 1.855381491465e+00 1.855172550612e+00 1.854969328479e+00 1.854770473170e+00 1.854570738356e+00 1.854368275058e+00 1.854168477943e+00 1.853972767983e+00 1.853778359486e+00 1.853582595047e+00 1.853383275011e+00 1.853182596535e+00 1.852985961910e+00 1.852795307538e+00 1.852604972865e+00 1.852411816013e+00 1.852213573604e+00 1.852015352426e+00 1.851819944544e+00 1.851629125391e+00 1.851439112730e+00 1.851244923662e+00 1.851050045785e+00 1.850857907353e+00 1.850669702239e+00 1.850483246486e+00 1.850295238949e+00 1.850105036690e+00 1.849916516418e+00 1.849734049739e+00 1.849555760399e+00 1.849376623801e+00 1.849195697508e+00 1.849013787192e+00 1.848833358510e+00 1.848657005242e+00 1.848485866163e+00 1.848313562856e+00 1.848141606154e+00 1.847968025655e+00 1.847796196803e+00 1.847625753548e+00 1.847460842895e+00 1.847296469734e+00 1.847132293889e+00 1.846969297127e+00 1.846805185415e+00 1.846642588398e+00 1.846484061643e+00 1.846327637331e+00 1.846172937292e+00 1.846020756293e+00 1.845866912745e+00 1.845713404773e+00 1.845564004098e+00 1.845418982761e+00 1.845274797995e+00 1.845132674252e+00 1.844991511484e+00 1.844847881476e+00 1.844709085249e+00 1.844573928510e+00 1.844442681938e+00 1.844313842954e+00 1.844184271102e+00 1.844052785696e+00 1.843922306398e+00 1.843798751019e+00 1.843679096698e+00 1.843561515786e+00 1.843444392072e+00 1.843324754085e+00 1.843207997426e+00 1.843093819763e+00 1.842985089827e+00 1.842879143151e+00 1.842774947830e+00 1.842670099270e+00 1.842566489328e+00 1.842466586321e+00 1.842370325919e+00 1.842277067695e+00 1.842188610827e+00 1.842099499224e+00 1.842011488813e+00 1.841926258518e+00 1.841843381793e+00 1.841765715776e+00 1.841691760725e+00 1.841618261619e+00 1.841546927164e+00 1.841476872315e+00 1.841410015585e+00 1.841347477454e+00 1.841290235186e+00 1.841233699945e+00 1.841179326587e+00 1.841128033799e+00 1.841080407811e+00 1.841036519083e+00 1.840996843182e+00 1.840959622979e+00 1.840925259826e+00 1.840894422155e+00 1.840867769948e+00 1.840843122397e+00 1.840821577695e+00 1.840805210246e+00 1.840791755485e+00 1.840782195910e+00 1.840776446407e+00 1.840772453567e+00 1.840771605387e+00 1.840775493051e+00 1.840782685717e+00 1.840795409579e+00 1.840810763700e+00 1.840828495602e+00 1.840850581870e+00 1.840877282892e+00 1.840906987026e+00 1.840942543351e+00 1.840981206842e+00 1.841024154384e+00 1.841071335390e+00 1.841121482268e+00 1.841175933065e+00 1.841234683791e+00 1.841298516880e+00 1.841366746700e+00 1.841439953848e+00 1.841516217056e+00 1.841594770107e+00 1.841679679993e+00 1.841769224544e+00 1.841863641074e+00 1.841963803980e+00 1.842066222203e+00 1.842173038332e+00 1.842285900800e+00 1.842403688517e+00 1.842525952869e+00 1.842653296803e+00 1.842784737594e+00 1.842922591546e+00 1.843064873835e+00 1.843212930139e+00 1.843364836363e+00 1.843521908172e+00 1.843684254424e+00 1.843852142923e+00 1.844026198353e+00 1.844203925198e+00 1.844387546117e+00 1.844576040418e+00 1.844767926413e+00 1.844967555194e+00 1.845173537316e+00 1.845384490528e+00 1.845600604319e+00 1.845821764318e+00 1.846046793314e+00 1.846279376536e+00 1.846518261667e+00 1.846762360719e+00 1.847012558096e+00 1.847266699579e+00 1.847526714246e+00 1.847793385627e+00 1.848066379478e+00 1.848346142255e+00 1.848631092799e+00 1.848919878955e+00 1.849217326672e+00 1.849519518324e+00 1.849829109736e+00 1.850145681105e+00 1.850467246006e+00 1.850795196725e+00 1.851130276258e+00 1.851471040988e+00 1.851818839164e+00 1.852172930327e+00 1.852533760472e+00 1.852901421779e+00 1.853276025089e+00 1.853655411327e+00 1.854044128565e+00 1.854438593499e+00 1.854838898515e+00 1.855247151388e+00 1.855661600204e+00 1.856083419795e+00 1.856512246452e+00 1.856946740820e+00 1.857390310141e+00 1.857840738034e+00 1.858297646135e+00 1.858762250232e+00 1.859233567492e+00 1.859712218895e+00 1.860199080766e+00 1.860692842536e+00 1.861194715513e+00 1.861703725282e+00 1.862218656941e+00 1.862743512731e+00 1.863275435336e+00 1.863815017246e+00 1.864361995607e+00 1.864917080115e+00 1.865479381941e+00 1.866050528724e+00 1.866628350061e+00 1.867214759995e+00 1.867808811555e+00 1.868410453911e+00 1.869021788099e+00 1.869639585086e+00 1.870266086498e+00 1.870900963486e+00 1.871544030690e+00 1.872194826247e+00 1.872855831416e+00 1.873523704767e+00 1.874199632712e+00 1.874884452568e+00 1.875577719952e+00 1.876280960010e+00 1.876992416124e+00 1.877712299948e+00 1.878440187587e+00 1.879177164891e+00 1.879923788341e+00 1.880679318217e+00 1.881444008269e+00 1.882216548527e+00 1.882998315376e+00 1.883788892009e+00 1.884589267044e+00 1.885399521128e+00 1.886216525097e+00 1.887044712547e+00 1.887881413154e+00 1.888727966235e+00 1.889583631112e+00 1.890448074358e+00 1.891321976352e+00 1.892205815522e+00 1.893099141891e+00 1.894001859930e+00 1.894914852544e+00 1.895837475384e+00 1.896770054726e+00 1.897711181416e+00 1.898663121770e+00 1.899626198642e+00 1.900597167337e+00 1.901579842252e+00 1.902571274182e+00 1.903572375590e+00 1.904585299398e+00 1.905606562723e+00 1.906639681454e+00 1.907682214253e+00 1.908735410562e+00 1.909798555921e+00 1.910872863694e+00 1.911955965876e+00 1.913051673607e+00 1.914156806931e+00 1.915271900158e+00 1.916399630087e+00 1.917536076734e+00 1.918683791703e+00 1.919842462703e+00 1.921011747597e+00 1.922191770529e+00 1.923382813124e+00 1.924584145147e+00 1.925798524603e+00 1.927021308260e+00 1.928256907133e+00 1.929503422531e+00 1.930759811465e+00 1.932029362214e+00 1.933307498568e+00 1.934598512071e+00 1.935901899033e+00 1.937214243973e+00 1.938538640722e+00 1.939875279820e+00 1.941222427606e+00 1.942581966384e+00 1.943952290688e+00 1.945333804850e+00 1.946728699892e+00 1.948132556057e+00 1.949550184596e+00 1.950978628609e+00 1.952417811950e+00 1.953869831981e+00 1.955332543136e+00 1.956808595867e+00 1.958295914248e+00 1.959794034734e+00 1.961305678714e+00 1.962827732637e+00 1.964362489185e+00 1.965910204183e+00 1.967466501633e+00 1.969038155983e+00 1.970620835381e+00 1.972213469073e+00 1.973822023333e+00 1.975438785121e+00 1.977069507105e+00 1.978713010130e+00 1.980366688178e+00 1.982034192169e+00 1.983713058153e+00 1.985404327187e+00 1.987108744629e+00 1.988822568405e+00 1.990550764980e+00 1.992290745156e+00 1.994041900485e+00 1.995806718611e+00 1.997583144202e+00 1.999371793818e+00 2.001173169990e+00 2.002984853331e+00 2.004810045652e+00 2.006648065321e+00 2.008497646407e+00 2.010359869753e+00 2.012233120810e+00 2.014119647386e+00 2.016018630161e+00 2.017929425648e+00 2.019852186958e+00 2.021786556037e+00 2.023733943302e+00 2.025693298357e+00 2.027663695681e+00 2.029648351593e+00 2.031643244885e+00 2.033650643562e+00 2.035670353105e+00 2.037701393867e+00 2.039746204295e+00 2.041801290994e+00 2.043868924589e+00 2.045947655948e+00 2.048038526195e+00 2.050141900359e+00 2.052255901747e+00 2.054381956599e+00 2.056521528970e+00 2.058669908537e+00 2.060831899475e+00 2.063004865207e+00 2.065188305527e+00 2.067385366949e+00 2.069592339763e+00 2.071810365353e+00 2.074039890141e+00 2.076280294116e+00 2.078533586245e+00 2.080795859534e+00 2.083070453878e+00 2.085355259338e+00 2.087651057127e+00 2.089957490702e+00 2.092274774588e+00 2.094603323462e+00 2.096942107127e+00 2.099289932174e+00 2.101650058030e+00 2.104020523270e+00 2.106398905061e+00 2.108789031797e+00 2.111188894446e+00 2.113599040217e+00 2.116017207485e+00 2.118446293568e+00 2.120886308499e+00 2.123333883979e+00 2.125790524797e+00 2.128257273641e+00 2.130733022021e+00 2.133218413117e+00 2.135711053340e+00 2.138214114324e+00 2.140724687306e+00 2.143243283274e+00 2.145770763208e+00 2.148305832962e+00 2.150850242818e+00 2.153400391387e+00 2.155959127676e+00 2.158525841407e+00 2.161100262389e+00 2.163680705029e+00 2.166268190676e+00 2.168863890492e+00 2.171464935982e+00 2.174072999620e+00 2.176686906461e+00 2.179307171195e+00 2.181933253154e+00 2.184565101344e+00 2.187203071243e+00 2.189845924678e+00 2.192493910627e+00 2.195146017850e+00 2.197804188998e+00 2.200466411679e+00 2.203133425402e+00 2.205803976608e+00 2.208477278606e+00 2.211155714276e+00 2.213837440626e+00 2.216520965257e+00 2.219208090128e+00 2.221898936454e+00 2.224590759648e+00 2.227284414935e+00 2.229981645202e+00 2.232678943641e+00 2.235378528110e+00 2.238079561565e+00 2.240780310576e+00 2.243481776945e+00 2.246183487975e+00 2.248884672524e+00 2.251587895686e+00 2.254287971451e+00 2.256988655786e+00 2.259687481722e+00 2.262384326300e+00 2.265080134892e+00 2.267773492462e+00 2.270464382596e+00 2.273153445848e+00 2.275838387222e+00 2.278520091220e+00 2.281197269830e+00 2.283871847733e+00 2.286541835723e+00 2.289205843476e+00 2.291865826021e+00 2.294519299846e+00 2.297167575136e+00 2.299809754054e+00 2.302444979679e+00 2.305073909207e+00 2.307694281074e+00 2.310308634056e+00 2.312914119874e+00 2.315510895936e+00 2.318098924716e+00 2.320677806933e+00 2.323247357911e+00 2.325806116973e+00 2.328355190080e+00 2.330893628954e+00 2.333419378201e+00 2.335934839310e+00 2.338438422810e+00 2.340927876479e+00 2.343405052251e+00 2.345869247148e+00 2.348319865610e+00 2.350754624374e+00 2.353175972090e+00 2.355582177081e+00 2.357972882699e+00 2.360347232708e+00 2.362704232902e+00 2.365045587411e+00 2.367367715248e+00 2.369672707831e+00 2.371959312124e+00 2.374227147158e+00 2.376476472485e+00 2.378704438530e+00 2.380913500903e+00 2.383099517000e+00 2.385267004052e+00 2.387410191840e+00 2.389531879540e+00 2.391632092780e+00 2.393706305130e+00 2.395759445615e+00 2.397786173688e+00 2.399788098643e+00 2.401766179591e+00 2.403716327913e+00 2.405642690004e+00 2.407538905310e+00 2.409410753538e+00 2.411252640726e+00 2.413065771535e+00 2.414852189539e+00 2.416605546746e+00 2.418332206776e+00 2.420025658405e+00 2.421688835390e+00 2.423320739669e+00 2.424919373657e+00 2.426487117955e+00 2.428018510413e+00 2.429518586990e+00 2.430982937893e+00 2.432412450135e+00 2.433807912513e+00 2.435164046838e+00 2.436487314842e+00 2.437770475605e+00 2.439019009871e+00 2.440227760999e+00 2.441395485085e+00 2.442529443670e+00 2.443618011778e+00 2.444670386151e+00 2.445678258454e+00 2.446647773880e+00 2.447574997621e+00 2.448456818206e+00 2.449301072210e+00 2.450096284527e+00 2.450851986457e+00 2.451560739736e+00 2.452225111190e+00 2.452845449741e+00 2.453417091671e+00 2.453947177472e+00 2.454423417305e+00 2.454857237636e+00 2.455241093240e+00 2.455577422854e+00 2.455867408972e+00 2.456101377591e+00 2.456293440696e+00 2.456428724073e+00 2.456519270994e+00 2.456556129779e+00 2.456539642544e+00 2.456475881489e+00 2.456353167369e+00 2.456186784371e+00 2.455958493580e+00 2.455681694579e+00 2.455351174546e+00 2.454962567466e+00 2.454525925479e+00 2.454026108837e+00 2.453478972734e+00 2.452871945906e+00 2.452210295540e+00 2.451494590750e+00 2.450716295375e+00 2.449890423350e+00 2.448997844717e+00 2.448056531849e+00 2.447051644466e+00 2.445990778306e+00 2.444876086198e+00 2.443695350711e+00 2.442465900842e+00 2.441167979000e+00 2.439820502847e+00 2.438409877748e+00 2.436939677666e+00 2.435415009965e+00 2.433823662882e+00 2.432184104209e+00 2.430474589424e+00 2.428713127306e+00 2.426890742259e+00 2.425005956114e+00 2.423069476562e+00 2.421063565490e+00 2.419010465286e+00 2.416888390372e+00 2.414713594250e+00 2.412480498446e+00 2.410183426975e+00 2.407837400651e+00 2.405423083250e+00 2.402960519322e+00 2.400434002462e+00 2.397852207488e+00 2.395216022064e+00 2.392516551226e+00 2.389771746904e+00 2.386961648696e+00 2.384102321757e+00 2.381185891242e+00 2.378214002620e+00 2.375193173567e+00 2.372111583163e+00 2.368986925119e+00 2.365802606149e+00 2.362571185748e+00 2.359288852669e+00 2.355953792290e+00 2.352575871087e+00 2.349142626853e+00 2.345668997411e+00 2.342143810726e+00 2.338574300271e+00 2.334963879494e+00 2.331303614274e+00 2.327608263539e+00 2.323865678520e+00 2.320086770752e+00 2.316267629584e+00 2.312408832248e+00 2.308517614893e+00 2.304585945369e+00 2.300626219734e+00 2.296627936661e+00 2.292601761915e+00 2.288546836185e+00 2.284459797829e+00 2.280352686751e+00 2.276213237025e+00 2.272057240374e+00 2.267875890102e+00 2.263673347868e+00 2.259457107297e+00 2.255219758964e+00 2.250973780804e+00 2.246709133095e+00 2.242437296302e+00 2.238156871656e+00 2.233868319942e+00 2.229578398896e+00 2.225281121885e+00 2.220989497413e+00 2.216696492747e+00 2.212408150356e+00 2.208129310467e+00 2.203855111922e+00 2.199597304468e+00 2.195348844664e+00 2.191119324599e+00 2.186908071575e+00 2.182716787809e+00 2.178553180923e+00 2.174411410791e+00 2.170301314863e+00 2.166222968842e+00 2.162177954013e+00 2.158173333150e+00 2.154205274734e+00 2.150283558751e+00 2.146405075859e+00 2.142575718079e+00 2.138798845450e+00 2.135073342521e+00 2.131408832937e+00 2.127801316467e+00 2.124259113073e+00 2.120781612305e+00 2.117371894683e+00 2.114037612809e+00 2.110774223635e+00 2.107592305085e+00 2.104488813680e+00 2.101469059353e+00 2.098538596382e+00 2.095692488619e+00 2.092943894505e+00 2.090286916561e+00 2.087729707192e+00 2.085274540733e+00 2.082917800043e+00 2.080674808419e+00 2.078533230127e+00 2.076509977025e+00 2.074598429588e+00 2.072802630811e+00 2.071130976746e+00 2.069573924295e+00 2.068148770716e+00 2.066843811416e+00 2.065670720682e+00 2.064628927111e+00 2.063714591890e+00 2.062942553863e+00 2.062299590200e+00 2.061801151180e+00 2.061438549695e+00 2.061216825706e+00 2.061144671817e+00 2.061207747922e+00 2.061425537394e+00 2.061781767597e+00 2.062289533930e+00 2.062945436735e+00 2.063745822394e+00 2.064703312102e+00 2.065800894444e+00 2.067057971571e+00 2.068459373097e+00 2.070010669221e+00 2.071717015084e+00 2.073564673704e+00 2.075572192840e+00 2.077718218754e+00 2.080018719793e+00 2.082465141068e+00 2.085052530851e+00 2.087793862127e+00 2.090667009750e+00 2.093691631823e+00 2.096849769175e+00 2.100148644077e+00 2.103587407315e+00 2.107151170016e+00 2.110856902375e+00 2.114683921539e+00 2.118644139600e+00 2.122726984374e+00 2.126927939410e+00 2.131255462482e+00 2.135689073387e+00 2.140242844652e+00 2.144900278048e+00 2.149663475728e+00 2.154533198428e+00 2.159493012887e+00 2.164555863133e+00 2.169702584389e+00 2.174939098525e+00 2.180257205413e+00 2.185649970445e+00 2.191123510216e+00 2.196657470845e+00 2.202262922185e+00 2.207923874808e+00 2.213640049609e+00 2.219409304321e+00 2.225217005337e+00 2.231073511694e+00 2.236957881552e+00 2.242875314336e+00 2.248818816027e+00 2.254776353642e+00 2.260755068619e+00 2.266735294671e+00 2.272723662279e+00 2.278707309831e+00 2.284681374832e+00 2.290647052694e+00 2.296586234946e+00 2.302508083352e+00 2.308393457333e+00 2.314243061534e+00 2.320055195193e+00 2.325812413050e+00 2.331524244528e+00 2.337168692106e+00 2.342753587588e+00 2.348267239766e+00 2.353699902179e+00 2.359058977470e+00 2.364320212047e+00 2.369496945597e+00 2.374568547049e+00 2.379535276681e+00 2.384398384203e+00 2.389135622392e+00 2.393761591423e+00 2.398253027921e+00 2.402616336586e+00 2.406843312721e+00 2.410922052617e+00 2.414862934600e+00 2.418639886420e+00 2.422267995778e+00 2.425729092727e+00 2.429020450684e+00 2.432146654835e+00 2.435085751703e+00 2.437853189015e+00 2.440426979450e+00 2.442812175743e+00 2.445005675887e+00 2.446992280313e+00 2.448786589269e+00 2.450363130821e+00 2.451735435135e+00 2.452890756448e+00 2.453825940416e+00 2.454545147013e+00 2.455028633251e+00 2.455294019878e+00 2.455321008785e+00 2.455116636762e+00 2.454676468948e+00 2.453990115373e+00 2.453070358185e+00 2.451897077500e+00 2.450484610913e+00 2.448819279045e+00 2.446902755425e+00 2.444740280431e+00 2.442316343758e+00 2.439646180010e+00 2.436715107077e+00 2.433529929933e+00 2.430090038659e+00 2.426387581906e+00 2.422435252660e+00 2.418219762220e+00 2.413753151348e+00 2.409027822658e+00 2.404047684449e+00 2.398816661014e+00 2.393328713299e+00 2.387595673828e+00 2.381609073679e+00 2.375378747079e+00 2.368904580642e+00 2.362185425098e+00 2.355233774496e+00 2.348041785209e+00 2.340622651671e+00 2.332973799322e+00 2.325099890851e+00 2.317012017207e+00 2.308702591100e+00 2.300190943445e+00 2.291470622182e+00 2.282552130290e+00 2.273444182618e+00 2.264144068438e+00 2.254671275660e+00 2.245018548721e+00 2.235201334217e+00 2.225226905263e+00 2.215095402539e+00 2.204826846020e+00 2.194414960023e+00 2.183879470508e+00 2.173224440871e+00 2.162455049022e+00 2.151591338369e+00 2.140625191082e+00 2.129584443213e+00 2.118466004560e+00 2.107282484829e+00 2.096051525439e+00 2.084766479372e+00 2.073457647675e+00 2.062118955994e+00 2.050770286657e+00 2.039422855598e+00 2.028073544267e+00 2.016756399789e+00 2.005457114568e+00 1.994205149705e+00 1.983004323989e+00 1.971857154173e+00 1.960794711923e+00 1.949800520669e+00 1.938911368544e+00 1.928116834330e+00 1.917435259467e+00 1.906882922614e+00 1.896449325860e+00 1.886169571682e+00 1.876027395185e+00 1.866048374923e+00 1.856235190028e+00 1.846586784438e+00 1.837130363321e+00 1.827844869956e+00 1.818762952461e+00 1.809870757071e+00 1.801180222747e+00 1.792702482863e+00 1.784420065670e+00 1.776364522534e+00 1.768509921603e+00 1.760877258577e+00 1.753458865903e+00 1.746249663449e+00 1.739266654054e+00 1.732481361770e+00 1.725919545181e+00 1.719555331590e+00 1.713395105710e+00 1.707438226711e+00 1.701661610767e+00 1.696084054613e+00 1.690672449322e+00 1.685439496280e+00 1.680365762908e+00 1.675439939635e+00 1.670665004628e+00 1.666010873600e+00 1.661486704665e+00 1.657064285315e+00 1.652738795371e+00 1.648499682900e+00 1.644322100593e+00 1.640209173111e+00 1.636128552215e+00 1.632078399598e+00 1.628038504540e+00 1.623991626699e+00 1.619930101226e+00 1.615825891430e+00 1.611674587350e+00 1.607452185362e+00 1.603147031256e+00 1.598741499067e+00 1.594217067755e+00 1.589564553950e+00 1.584759169607e+00 1.579791078032e+00 1.574642116035e+00 1.569297731285e+00 1.563743373786e+00 1.557964184106e+00 1.551945672441e+00 1.545673331721e+00 1.539135040134e+00 1.532317666523e+00 1.525210757313e+00 1.517798359512e+00 1.510076138940e+00 1.502028918514e+00 1.493651311352e+00 1.484935451880e+00 1.475869321660e+00 1.466457325645e+00 1.456682621710e+00 1.446553027889e+00 1.436059465542e+00 1.425202858235e+00 1.413989685186e+00 1.402410889245e+00 1.390487417527e+00 1.378208084088e+00 1.365595265676e+00 1.352652974400e+00 1.339389376041e+00 1.325834675130e+00 1.311983209354e+00 1.297877687002e+00 1.283521903217e+00 1.268950984640e+00 1.254192862038e+00 1.239265631664e+00 1.224223935982e+00 1.209078456155e+00 1.193891397201e+00 1.178687762780e+00 1.163519443513e+00 1.148438892213e+00 1.133478637882e+00 1.118718518814e+00 1.104181075953e+00 1.089954330483e+00 1.076076560355e+00 1.062605997186e+00 1.049626808162e+00 1.037158812285e+00 1.025307159917e+00 1.014091839619e+00 1.003586741311e+00 9.938501002741e-01 9.849023308800e-01 9.768307070310e-01 9.696227544952e-01 9.633512774869e-01 9.580152957846e-01 9.536297004937e-01 9.502229997429e-01 9.477512449641e-01 9.462494540581e-01 9.456523806684e-01 9.459550977724e-01 9.471134919179e-01 9.490600765752e-01 9.517753799387e-01 9.551534872321e-01 9.591665115865e-01 9.637153754503e-01 9.687325778796e-01 9.741514026670e-01 9.798643723261e-01 9.858311086072e-01 9.919336728338e-01 9.981223138749e-01 1.004313562629e+00 1.010427003950e+00 1.016418002207e+00 1.022195565141e+00 1.027729901355e+00 1.032951175632e+00 1.037820875806e+00 1.042306226119e+00 1.046361331216e+00 1.049982805220e+00 1.053135336839e+00 1.055824482226e+00 1.058045302450e+00 1.059803680628e+00 1.061125115430e+00 1.062023972726e+00 1.062541697125e+00 1.062717707928e+00 1.062601234664e+00 1.062251872932e+00 1.061732690461e+00 1.061115078579e+00 1.060481433769e+00 1.059907227309e+00 1.059486341097e+00 1.059307854781e+00 1.059456919298e+00 1.060040514001e+00 1.061132714003e+00 1.062834870385e+00 1.065227203345e+00 1.068381679014e+00 1.072381086309e+00 1.077268689534e+00 1.083111571362e+00 1.089934758639e+00 1.097767284355e+00 1.106623327109e+00 1.116487966566e+00 1.127361870373e+00 1.139192371396e+00 1.151953711696e+00 1.165575296076e+00 1.179992500618e+00 1.195131975365e+00 1.210888048353e+00 1.227188333597e+00 1.243904839026e+00 1.260946610398e+00 1.278194327146e+00 1.295526665499e+00 1.312839847098e+00 1.329995726548e+00 1.346897484369e+00 1.363403189784e+00 1.379413277686e+00 1.394807324348e+00 1.409462663131e+00 1.423291768594e+00 1.436157887478e+00 1.447989511764e+00 1.458664204685e+00 1.468095803413e+00 1.476207791575e+00 1.482886013048e+00 1.488090430140e+00 1.491710414331e+00 1.493705862431e+00 1.494011613502e+00 1.492557500489e+00 1.489331300434e+00 1.484257475779e+00 1.477342082211e+00 1.468547821730e+00 1.457863996888e+00 1.445313242546e+00 1.430879952595e+00 1.414620339236e+00 1.396554524076e+00 1.376745265216e+00 1.355264972413e+00 1.332191334585e+00 1.307644175370e+00 1.281730209130e+00 1.254609607489e+00 1.226435556712e+00 1.197406120014e+00 1.167728784528e+00 1.137634946142e+00 1.107400654345e+00 1.077288424404e+00 1.047629309596e+00 1.018732328223e+00 9.909485747062e-01 9.646352509596e-01 9.401335637068e-01 9.178076456973e-01 8.979588138312e-01 8.808907486083e-01 8.668246074784e-01 8.559267250661e-01 8.482904529775e-01 8.438972722761e-01 8.426752555499e-01 8.444341942884e-01 8.489338122456e-01 8.558585040710e-01 8.648618371866e-01 8.755690181304e-01 8.875900860759e-01 9.005655059868e-01 9.141255975053e-01 9.279618789763e-01 9.417738571731e-01 9.553191450286e-01 9.683898638129e-01 9.808119484348e-01 9.924689754172e-01 1.003248385414e+00 1.013105077088e+00 1.021985887211e+00 1.029873017698e+00 1.036767758172e+00 1.042648550492e+00 1.047533890638e+00 1.051396832889e+00 1.054224356911e+00 1.055983217611e+00 1.056615608043e+00 1.056068928636e+00 1.054258014950e+00 1.051117230607e+00 1.046562777502e+00 1.040553579810e+00 1.033068367059e+00 1.024136790788e+00 1.013869005512e+00 1.002445802781e+00 9.901799165166e-01 9.774692619797e-01 9.648693297591e-01 9.530401813185e-01 9.427350194005e-01 9.347896115524e-01 9.300061046399e-01 9.291294723634e-01 9.327012832988e-01 9.410125008058e-01 9.540090426016e-01 9.712681176520e-01 9.920375339105e-01 1.015234197788e+00 1.039603085211e+00 1.063741802567e+00 1.086254726384e+00 1.105830731830e+00 1.121314256385e+00 1.131837697520e+00 1.136818716338e+00 1.136087285889e+00 1.129883861296e+00 1.118901355013e+00 1.104273903647e+00 1.087501968623e+00 1.070384257771e+00 1.054781339290e+00 1.042427876889e+00 1.034635804189e+00 1.032063469282e+00 1.034598715671e+00 1.041336269878e+00 1.050801987014e+00 1.061182566889e+00 1.070706324666e+00 1.077930893329e+00 1.081937533502e+00 1.081380089042e+00 1.076211465135e+00 1.067112490749e+00 1.056256592478e+00 9.889846150296e-01 8.762888193723e-01 7.867274567109e-01 7.923697906844e-01 8.902856497784e-01 1.002791141922e+00 1.059795374202e+00 1.031361309918e+00 9.296500130059e-01 8.089791236573e-01 7.521737465114e-01 8.006710518024e-01 8.994474566513e-01 9.697020142475e-01 9.712549145569e-01 9.099307795223e-01 8.323112998582e-01 8.042607941446e-01 8.530972149958e-01 9.360748615088e-01 9.926076186995e-01 9.919299010435e-01 9.434075426616e-01 8.899292344420e-01 8.804046880889e-01 9.227191881530e-01 9.738564887814e-01 9.831782562599e-01 9.278863984388e-01 8.252770998460e-01 7.336162196484e-01 7.223531458264e-01 7.940993277088e-01 8.786553829135e-01 9.124770749796e-01 8.752444057054e-01 7.942453561453e-01 7.392282497123e-01 7.744882144778e-01 8.791874884733e-01 9.742744081061e-01 9.981401970782e-01 9.306000654674e-01 7.972125357832e-01 6.763133299992e-01 6.729070846586e-01 7.910873627023e-01 9.278859778750e-01 1.002905804605e+00 9.888124619457e-01 9.038833093168e-01 8.058763566180e-01 7.677857106833e-01 8.109102904038e-01 8.791157187297e-01 9.074807568547e-01 8.706312780096e-01 7.906063174900e-01 7.298718331596e-01 7.476556445451e-01 8.282389909956e-01 9.004877118597e-01 9.095350869991e-01 8.451669519541e-01 7.501768841938e-01 7.163700706405e-01 8.058380090815e-01 9.623220124805e-01 1.089992187553e+00 1.127728640359e+00 1.057866564235e+00 9.073453025451e-01 7.568410528205e-01 7.289535920518e-01 8.574573256835e-01 1.037047000601e+00 1.171251965711e+00 1.218174220101e+00 1.177069023190e+00 1.076825006051e+00 9.650845969526e-01 8.903776391243e-01 8.762470222635e-01 9.110690554721e-01 9.702123539207e-01 1.036421013707e+00 1.097377746722e+00 1.136939968594e+00 1.135268958703e+00 1.078732878145e+00 9.734344903544e-01 8.571871767806e-01 7.971594214387e-01 8.374380424767e-01 9.376102192757e-01 1.017464068234e+00 1.021247972292e+00 9.351389566209e-01 7.924151291381e-01 6.801880584122e-01 6.960112511796e-01 8.146232399674e-01 9.227083480002e-01 9.426476784628e-01 8.546875872442e-01 7.020942548269e-01 6.148780135321e-01 7.255094401889e-01 9.490320273968e-01 1.138066499528e+00
 1.929012072796e+00 1.928571689867e+00 1.928672687145e+00 1.929387235029e+00 1.930309800836e+00 1.930848058998e+00 1.930698235249e+00 1.930112464940e+00 1.929694945495e+00 1.929902995243e+00 1.930685614212e+00 1.931547574854e+00 1.931947581777e+00 1.931703348780e+00 1.931122573394e+00 1.930774995388e+00 1.931053326603e+00 1.931863278796e+00 1.932687455402e+00 1.932994328920e+00 1.932654531195e+00 1.932039742795e+00 1.931739508275e+00 1.932103277789e+00 1.932960649597e+00 1.933738866535e+00 1.933919138357e+00 1.933459768796e+00 1.932821964815e+00 1.932594584115e+00 1.933034138522e+00 1.933886239363e+00 1.934585133190e+00 1.934671205012e+00 1.934136987829e+00 1.933454888554e+00 1.933231328317e+00 1.933728750844e+00 1.934625788044e+00 1.935261955266e+00 1.935162615637e+00 1.934432558184e+00 1.933691761636e+00 1.933576609116e+00 1.934208939328e+00 1.935091611348e+00 1.935522254039e+00 1.935177486074e+00 1.934359123017e+00 1.933723985941e+00 1.933758362153e+00 1.934418257841e+00 1.935186602921e+00 1.935472268714e+00 1.935054367018e+00 1.934248556284e+00 1.933673453690e+00 1.933774765021e+00 1.934478568932e+00 1.935240976983e+00 1.935456842383e+00 1.934940200780e+00 1.934091034528e+00 1.933596235064e+00 1.933868004843e+00 1.934686731395e+00 1.935394113486e+00 1.935435932148e+00 1.934802478683e+00 1.934020958447e+00 1.933718809027e+00 1.934128985721e+00 1.934912871060e+00 1.935456477914e+00 1.935363507358e+00 1.934734899052e+00 1.934057430724e+00 1.933827807208e+00 1.934203343003e+00 1.934889787759e+00 1.935356992812e+00 1.935237810204e+00 1.934597458716e+00 1.933884986307e+00 1.933614412884e+00 1.933987749790e+00 1.934721247823e+00 1.935223132121e+00 1.935052091678e+00 1.934282273239e+00 1.933477679605e+00 1.933258452069e+00 1.933804372960e+00 1.934680291677e+00 1.935146333106e+00 1.934762813383e+00 1.933783289131e+00 1.932974153159e+00 1.932974426788e+00 1.933761291308e+00 1.934647870211e+00 1.934849094054e+00 1.934141370393e+00 1.933061182288e+00 1.932456094389e+00 1.932761605078e+00 1.933650044409e+00 1.934320940078e+00 1.934179117399e+00 1.933306162817e+00 1.932373563639e+00 1.932077739678e+00 1.932570977572e+00 1.933363400531e+00 1.933756082576e+00 1.933402282613e+00 1.932557838700e+00 1.931848295090e+00 1.931765296840e+00 1.932276712240e+00 1.932883166634e+00 1.933038578783e+00 1.932586131401e+00 1.931846745191e+00 1.931337408000e+00 1.931365523724e+00 1.931799772071e+00 1.932203391483e+00 1.932205566262e+00 1.931770578917e+00 1.931191337655e+00 1.930837072014e+00 1.930881927432e+00 1.931189404378e+00 1.931437978323e+00 1.931379302507e+00 1.931016581934e+00 1.930566992481e+00 1.930289315032e+00 1.930297995594e+00 1.930484562560e+00 1.930620499400e+00 1.930542064871e+00 1.930259816787e+00 1.929920355580e+00 1.929691763525e+00 1.929649304491e+00 1.929728411155e+00 1.929789339312e+00 1.929722584197e+00 1.929522782752e+00 1.929265997402e+00 1.929057004869e+00 1.928961529513e+00 1.928958019015e+00 1.928962933930e+00 1.928905577589e+00 1.928763440331e+00 1.928566967787e+00 1.928377000129e+00 1.928245719467e+00 1.928177625531e+00 1.928139240464e+00 1.928082642289e+00 1.927979139431e+00 1.927824680542e+00 1.927653036835e+00 1.927504790713e+00 1.927395948861e+00 1.927319148706e+00 1.927250230168e+00 1.927159841443e+00 1.927032023734e+00 1.926880448417e+00 1.926730819560e+00 1.926603245291e+00 1.926500263661e+00 1.926409366803e+00 1.926308217430e+00 1.926186136456e+00 1.926050146620e+00 1.925911728766e+00 1.925780067350e+00 1.925657349407e+00 1.925540665766e+00 1.925418656840e+00 1.925293740226e+00 1.925168529027e+00 1.925042406543e+00 1.924912271419e+00 1.924779515751e+00 1.924645428579e+00 1.924512429646e+00 1.924387141749e+00 1.924267561437e+00 1.924143892906e+00 1.924015443353e+00 1.923884588160e+00 1.923755520434e+00 1.923631321419e+00 1.923508922654e+00 1.923387309190e+00 1.923262831906e+00 1.923140142734e+00 1.923021380540e+00 1.922902450317e+00 1.922783344689e+00 1.922659865167e+00 1.922533125345e+00 1.922411429046e+00 1.922295375977e+00 1.922179989746e+00 1.922058898446e+00 1.921933699443e+00 1.921808362179e+00 1.921687287346e+00 1.921568480607e+00 1.921449731458e+00 1.921326230644e+00 1.921201862429e+00 1.921081965179e+00 1.920964154404e+00 1.920847589627e+00 1.920729087458e+00 1.920608312641e+00 1.920488419045e+00 1.920374637950e+00 1.920264382559e+00 1.920153780348e+00 1.920040317862e+00 1.919924481765e+00 1.919810631979e+00 1.919701357329e+00 1.919595678416e+00 1.919488481900e+00 1.919380935651e+00 1.919272704893e+00 1.919164434668e+00 1.919056247268e+00 1.918953857911e+00 1.918851422354e+00 1.918749038671e+00 1.918648102187e+00 1.918545317844e+00 1.918442891751e+00 1.918344799081e+00 1.918247971743e+00 1.918152318449e+00 1.918057939646e+00 1.917962311234e+00 1.917866731166e+00 1.917773936063e+00 1.917684198295e+00 1.917596356417e+00 1.917510797685e+00 1.917424060695e+00 1.917335150798e+00 1.917250040814e+00 1.917168168549e+00 1.917090143966e+00 1.917013711234e+00 1.916935350315e+00 1.916854988433e+00 1.916775897849e+00 1.916702444844e+00 1.916632281380e+00 1.916563673699e+00 1.916494161342e+00 1.916422634116e+00 1.916351967700e+00 1.916285361119e+00 1.916221320740e+00 1.916160722417e+00 1.916102070059e+00 1.916041818803e+00 1.915981344690e+00 1.915924810591e+00 1.915870419521e+00 1.915819119453e+00 1.915771483592e+00 1.915722284191e+00 1.915673683370e+00 1.915627228896e+00 1.915583962404e+00 1.915543304882e+00 1.915506421849e+00 1.915469888655e+00 1.915433510363e+00 1.915398015849e+00 1.915366278209e+00 1.915338521352e+00 1.915313609889e+00 1.915289726935e+00 1.915267297612e+00 1.915246341884e+00 1.915229180353e+00 1.915215019496e+00 1.915203747904e+00 1.915194901352e+00 1.915187258164e+00 1.915183965332e+00 1.915183598224e+00 1.915184009997e+00 1.915187375680e+00 1.915193959925e+00 1.915203759904e+00 1.915217456947e+00 1.915232268114e+00 1.915247691826e+00 1.915267726876e+00 1.915290214294e+00 1.915315970308e+00 1.915345684018e+00 1.915378124041e+00 1.915412046888e+00 1.915448754807e+00 1.915489411487e+00 1.915532676023e+00 1.915580633891e+00 1.915630818421e+00 1.915685574640e+00 1.915742809540e+00 1.915802289763e+00 1.915864122014e+00 1.915931982019e+00 1.916001627155e+00 1.916076007174e+00 1.916153999162e+00 1.916233454968e+00 1.916316034512e+00 1.916402235108e+00 1.916493401601e+00 1.916589356165e+00 1.916687690042e+00 1.916788818386e+00 1.916894091508e+00 1.917003551597e+00 1.917116882693e+00 1.917234904648e+00 1.917356422706e+00 1.917480717065e+00 1.917610755305e+00 1.917744902068e+00 1.917882966859e+00 1.918023760772e+00 1.918169029297e+00 1.918318372490e+00 1.918472480113e+00 1.918632530731e+00 1.918794720986e+00 1.918962232511e+00 1.919132962266e+00 1.919307430280e+00 1.919487741511e+00 1.919672697831e+00 1.919862196997e+00 1.920055407266e+00 1.920252536658e+00 1.920453112144e+00 1.920660195266e+00 1.920871876673e+00 1.921089198726e+00 1.921309537424e+00 1.921534619185e+00 1.921763696463e+00 1.921998469714e+00 1.922238201223e+00 1.922483801870e+00 1.922733278926e+00 1.922987188153e+00 1.923246801624e+00 1.923510991350e+00 1.923781244600e+00 1.924057260541e+00 1.924336683002e+00 1.924622492894e+00 1.924913137431e+00 1.925208845857e+00 1.925510115069e+00 1.925818238183e+00 1.926130567244e+00 1.926447779709e+00 1.926772362008e+00 1.927100576761e+00 1.927435628110e+00 1.927774911382e+00 1.928121217486e+00 1.928472991521e+00 1.928829901633e+00 1.929194180406e+00 1.929562454777e+00 1.929935925331e+00 1.930317112074e+00 1.930704061381e+00 1.931097272463e+00 1.931495469386e+00 1.931899440583e+00 1.932309862596e+00 1.932728458992e+00 1.933151769523e+00 1.933581009504e+00 1.934017199655e+00 1.934458509728e+00 1.934907434150e+00 1.935363513561e+00 1.935824527665e+00 1.936293034338e+00 1.936767446754e+00 1.937248298227e+00 1.937736351537e+00 1.938230199551e+00 1.938732036339e+00 1.939240078923e+00 1.939754066700e+00 1.940275367423e+00 1.940803710288e+00 1.941339174096e+00 1.941881406403e+00 1.942428984158e+00 1.942985481267e+00 1.943549223230e+00 1.944119042420e+00 1.944696608997e+00 1.945282085417e+00 1.945873722759e+00 1.946473679924e+00 1.947080417797e+00 1.947695419043e+00 1.948316958915e+00 1.948945250255e+00 1.949583095317e+00 1.950227993065e+00 1.950880292163e+00 1.951539712039e+00 1.952207462335e+00 1.952883156521e+00 1.953566980834e+00 1.954258159598e+00 1.954957039099e+00 1.955663954278e+00 1.956377209827e+00 1.957100775158e+00 1.957832142833e+00 1.958571049743e+00 1.959317847980e+00 1.960072533090e+00 1.960836628238e+00 1.961608591961e+00 1.962389643936e+00 1.963178150539e+00 1.963975358407e+00 1.964780846545e+00 1.965596159843e+00 1.966419406756e+00 1.967250469518e+00 1.968091910935e+00 1.968941886239e+00 1.969799485139e+00 1.970667348908e+00 1.971542844790e+00 1.972427259210e+00 1.973321502106e+00 1.974224726552e+00 1.975137369088e+00 1.976058201298e+00 1.976987856812e+00 1.977928041212e+00 1.978877654948e+00 1.979836296107e+00 1.980804692607e+00 1.981781117761e+00 1.982768517562e+00 1.983764393063e+00 1.984770268630e+00 1.985786951662e+00 1.986811381642e+00 1.987845935622e+00 1.988891543634e+00 1.989945294832e+00 1.991010141597e+00 1.992083839778e+00 1.993168839484e+00 1.994263997059e+00 1.995367840865e+00 1.996482275785e+00 1.997607359304e+00 1.998741523019e+00 1.999887059267e+00 2.001043116533e+00 2.002207687114e+00 2.003384896191e+00 2.004571028240e+00 2.005767607353e+00 2.006975534266e+00 2.008191890128e+00 2.009421521621e+00 2.010660565276e+00 2.011910651346e+00 2.013171563057e+00 2.014442311361e+00 2.015723884336e+00 2.017017726703e+00 2.018320075175e+00 2.019635531158e+00 2.020960268930e+00 2.022296049480e+00 2.023645356377e+00 2.025002659482e+00 2.026372724614e+00 2.027752524579e+00 2.029144292871e+00 2.030548614621e+00 2.031962191588e+00 2.033386722888e+00 2.034824295837e+00 2.036270977708e+00 2.037730549023e+00 2.039200636045e+00 2.040682163411e+00 2.042176712881e+00 2.043679828539e+00 2.045196825011e+00 2.046724313812e+00 2.048263206691e+00 2.049814420419e+00 2.051375467085e+00 2.052949216149e+00 2.054534771067e+00 2.056130763665e+00 2.057739410664e+00 2.059359821276e+00 2.060991432666e+00 2.062635044981e+00 2.064289104121e+00 2.065956150210e+00 2.067633903866e+00 2.069323016422e+00 2.071026596060e+00 2.072738951668e+00 2.074463792743e+00 2.076201386445e+00 2.077948554404e+00 2.079710106716e+00 2.081481369834e+00 2.083264854021e+00 2.085059812823e+00 2.086866827256e+00 2.088686196547e+00 2.090516200454e+00 2.092357872194e+00 2.094212998162e+00 2.096076770087e+00 2.097954241473e+00 2.099842956342e+00 2.101742757382e+00 2.103654713714e+00 2.105577522760e+00 2.107512986775e+00 2.109458367057e+00 2.111416263091e+00 2.113385664694e+00 2.115366070788e+00 2.117358197020e+00 2.119361508269e+00 2.121375952794e+00 2.123403103558e+00 2.125439221349e+00 2.127487313471e+00 2.129547294538e+00 2.131616507315e+00 2.133698513097e+00 2.135790318090e+00 2.137895148156e+00 2.140008590815e+00 2.142132754013e+00 2.144269304003e+00 2.146416279794e+00 2.148573362956e+00 2.150740642358e+00 2.152918427115e+00 2.155106989134e+00 2.157306120706e+00 2.159514648511e+00 2.161734162488e+00 2.163962811233e+00 2.166202958702e+00 2.168450640158e+00 2.170709729205e+00 2.172979240608e+00 2.175257747927e+00 2.177544612052e+00 2.179841215164e+00 2.182147689428e+00 2.184463105144e+00 2.186788042621e+00 2.189122257289e+00 2.191463321115e+00 2.193814272824e+00 2.196174316757e+00 2.198541353190e+00 2.200917910392e+00 2.203302092587e+00 2.205694486473e+00 2.208094758174e+00 2.210502775589e+00 2.212917739464e+00 2.215340721653e+00 2.217770798626e+00 2.220208251927e+00 2.222651443820e+00 2.225103107715e+00 2.227559990478e+00 2.230023562975e+00 2.232493902643e+00 2.234969737723e+00 2.237451533125e+00 2.239939464743e+00 2.242431438477e+00 2.244930768952e+00 2.247434394417e+00 2.249942238566e+00 2.252454427838e+00 2.254971832841e+00 2.257493383376e+00 2.260018543238e+00 2.262547893934e+00 2.265080596556e+00 2.267616399714e+00 2.270155576766e+00 2.272696666284e+00 2.275242197854e+00 2.277788909376e+00 2.280336851194e+00 2.282887889853e+00 2.285440108884e+00 2.287993019039e+00 2.290547291986e+00 2.293101851334e+00 2.295658494973e+00 2.298214029583e+00 2.300769834484e+00 2.303323883553e+00 2.305878166482e+00 2.308432393344e+00 2.310983722613e+00 2.313534795332e+00 2.316082565865e+00 2.318629089113e+00 2.321173121838e+00 2.323714587931e+00 2.326251647660e+00 2.328784683920e+00 2.331315303744e+00 2.333841458496e+00 2.336362271661e+00 2.338877996371e+00 2.341388923938e+00 2.343894105309e+00 2.346393609989e+00 2.348885134470e+00 2.351371963295e+00 2.353850855915e+00 2.356321243874e+00 2.358784634687e+00 2.361239208979e+00 2.363685294898e+00 2.366122141977e+00 2.368550279917e+00 2.370967502896e+00 2.373373609307e+00 2.375770879988e+00 2.378154842966e+00 2.380529173680e+00 2.382889581853e+00 2.385238325315e+00 2.387574360312e+00 2.389896004452e+00 2.392205217062e+00 2.394499216491e+00 2.396780339557e+00 2.399044287985e+00 2.401292558720e+00 2.403525623276e+00 2.405740219395e+00 2.407939813166e+00 2.410120384100e+00 2.412283653309e+00 2.414428561105e+00 2.416553452563e+00 2.418661641368e+00 2.420745631566e+00 2.422812232905e+00 2.424856759483e+00 2.426880020310e+00 2.428881905784e+00 2.430859075112e+00 2.432816186066e+00 2.434746111109e+00 2.436654392027e+00 2.438537741958e+00 2.440395055778e+00 2.442228632235e+00 2.444032822215e+00 2.445813482080e+00 2.447564926194e+00 2.449289225687e+00 2.450986106314e+00 2.452650993787e+00 2.454290656549e+00 2.455895691390e+00 2.457474463584e+00 2.459019798981e+00 2.460533583320e+00 2.462016784440e+00 2.463463976572e+00 2.464882629529e+00 2.466262739456e+00 2.467611162385e+00 2.468923592786e+00 2.470200110768e+00 2.471444555385e+00 2.472645280301e+00 2.473816856034e+00 2.474944234688e+00 2.476037145631e+00 2.477090404968e+00 2.478101728597e+00 2.479078779968e+00 2.480009201084e+00 2.480904267816e+00 2.481753040940e+00 2.482562473141e+00 2.483330791287e+00 2.484051260695e+00 2.484734482775e+00 2.485367262090e+00 2.485960545741e+00 2.486505801153e+00 2.487004340112e+00 2.487461864246e+00 2.487865756326e+00 2.488229978065e+00 2.488539679234e+00 2.488805556624e+00 2.489021073136e+00 2.489186672295e+00 2.489307663433e+00 2.489370835318e+00 2.489392864423e+00 2.489355432206e+00 2.489272077273e+00 2.489135344852e+00 2.488942705982e+00 2.488705615055e+00 2.488405536740e+00 2.488061812709e+00 2.487655975574e+00 2.487200776742e+00 2.486692124737e+00 2.486122205227e+00 2.485506694211e+00 2.484824861173e+00 2.484096201653e+00 2.483304985283e+00 2.482459310379e+00 2.481559543480e+00 2.480595523782e+00 2.479584683926e+00 2.478504255590e+00 2.477375696676e+00 2.476184186608e+00 2.474932943738e+00 2.473630172228e+00 2.472258619223e+00 2.470839273640e+00 2.469351301410e+00 2.467810736314e+00 2.466209175075e+00 2.464544029144e+00 2.462827295023e+00 2.461040635035e+00 2.459206483862e+00 2.457302612951e+00 2.455344119457e+00 2.453326579049e+00 2.451244898013e+00 2.449112144355e+00 2.446910162713e+00 2.444657840174e+00 2.442340330384e+00 2.439966391192e+00 2.437535926772e+00 2.435039112610e+00 2.432494807769e+00 2.429882816952e+00 2.427220019592e+00 2.424495683523e+00 2.421714009515e+00 2.418881206020e+00 2.415983562875e+00 2.413039652760e+00 2.410032276940e+00 2.406974542358e+00 2.403863093403e+00 2.400692834073e+00 2.397477156456e+00 2.394200219145e+00 2.390879014070e+00 2.387501507240e+00 2.384075690832e+00 2.380602689845e+00 2.377075081295e+00 2.373507009148e+00 2.369884703775e+00 2.366220899903e+00 2.362511516151e+00 2.358755388815e+00 2.354961219355e+00 2.351118236346e+00 2.347241505251e+00 2.343319837584e+00 2.339362207081e+00 2.335368523841e+00 2.331333497491e+00 2.327272261010e+00 2.323170327357e+00 2.319042830325e+00 2.314880873791e+00 2.310691566024e+00 2.306478375308e+00 2.302233353588e+00 2.297971540789e+00 2.293682000568e+00 2.289375196552e+00 2.285049413262e+00 2.280704523807e+00 2.276348881578e+00 2.271975527075e+00 2.267597320401e+00 2.263204812052e+00 2.258808811508e+00 2.254407952474e+00 2.250001383869e+00 2.245599523438e+00 2.241194919644e+00 2.236797502639e+00 2.232405440312e+00 2.228020943722e+00 2.223651487390e+00 2.219291403367e+00 2.214951162826e+00 2.210627944210e+00 2.206325936579e+00 2.202050349894e+00 2.197797325780e+00 2.193577674227e+00 2.189387151739e+00 2.185232193872e+00 2.181116374442e+00 2.177037340662e+00 2.173005989275e+00 2.169016615839e+00 2.165078373887e+00 2.161191428839e+00 2.157357977279e+00 2.153585911228e+00 2.149868453394e+00 2.146220901763e+00 2.142635876324e+00 2.139120928146e+00 2.135681816198e+00 2.132312428642e+00 2.129027267158e+00 2.125819857781e+00 2.122698564994e+00 2.119664933951e+00 2.116718099549e+00 2.113871256807e+00 2.111112615630e+00 2.108460020162e+00 2.105905435460e+00 2.103454563609e+00 2.101115726598e+00 2.098880961628e+00 2.096766298265e+00 2.094760049855e+00 2.092875365394e+00 2.091111528139e+00 2.089466512830e+00 2.087954580633e+00 2.086559945361e+00 2.085304408749e+00 2.084174744463e+00 2.083180620394e+00 2.082325382805e+00 2.081599658272e+00 2.081024254178e+00 2.080579690171e+00 2.080283400271e+00 2.080130763523e+00 2.080117848949e+00 2.080260911742e+00 2.080539293064e+00 2.080977278905e+00 2.081555028677e+00 2.082285529936e+00 2.083170722665e+00 2.084196285772e+00 2.085384599855e+00 2.086711688114e+00 2.088197982972e+00 2.089831818041e+00 2.091611512392e+00 2.093549364567e+00 2.095624092372e+00 2.097859199439e+00 2.100231923751e+00 2.102752714496e+00 2.105421781864e+00 2.108225081695e+00 2.111182179168e+00 2.114266561549e+00 2.117496908920e+00 2.120860411144e+00 2.124353657594e+00 2.127985824385e+00 2.131734881247e+00 2.135623152390e+00 2.139623848863e+00 2.143749068729e+00 2.147994218727e+00 2.152344533666e+00 2.156816801557e+00 2.161384794714e+00 2.166064724874e+00 2.170841292593e+00 2.175711208388e+00 2.180679131332e+00 2.185725209751e+00 2.190864906244e+00 2.196076938145e+00 2.201364863804e+00 2.206726691745e+00 2.212146026594e+00 2.217636442245e+00 2.223172123390e+00 2.228765244313e+00 2.234403420909e+00 2.240078013280e+00 2.245795521466e+00 2.251534034713e+00 2.257305174572e+00 2.263091158714e+00 2.268891581342e+00 2.274704027870e+00 2.280510166270e+00 2.286324226634e+00 2.292120713164e+00 2.297906292638e+00 2.303672448994e+00 2.309407998249e+00 2.315119425342e+00 2.320784215664e+00 2.326412414556e+00 2.331987337257e+00 2.337505678626e+00 2.342968085984e+00 2.348353708439e+00 2.353675713429e+00 2.358911306397e+00 2.364064682576e+00 2.369129216812e+00 2.374091023737e+00 2.378958973874e+00 2.383708542949e+00 2.388352258324e+00 2.392873541731e+00 2.397265845051e+00 2.401535080056e+00 2.405658487481e+00 2.409648633042e+00 2.413484233524e+00 2.417169920462e+00 2.420700696092e+00 2.424060104930e+00 2.427260594588e+00 2.430279027678e+00 2.433124293932e+00 2.435785942286e+00 2.438254541310e+00 2.440538718937e+00 2.442615516186e+00 2.444498821363e+00 2.446170093742e+00 2.447632033640e+00 2.448882315227e+00 2.449907092496e+00 2.450716774707e+00 2.451291371052e+00 2.451640910928e+00 2.451755808446e+00 2.451629402241e+00 2.451269569419e+00 2.450657392182e+00 2.449806240762e+00 2.448700174604e+00 2.447343650658e+00 2.445734691504e+00 2.443863645262e+00 2.441739679217e+00 2.439348621404e+00 2.436699751970e+00 2.433785080740e+00 2.430603346921e+00 2.427159286443e+00 2.423442037371e+00 2.419463503184e+00 2.415212455971e+00 2.410693931081e+00 2.405907762486e+00 2.400851485154e+00 2.395532192379e+00 2.389940715499e+00 2.384087434043e+00 2.377968547891e+00 2.371587362636e+00 2.364947547800e+00 2.358044927945e+00 2.350891225903e+00 2.343481285723e+00 2.335822992115e+00 2.327917797286e+00 2.319767052366e+00 2.311381659630e+00 2.302757519179e+00 2.293904888225e+00 2.284827292170e+00 2.275526310384e+00 2.266013131943e+00 2.256288172405e+00 2.246361124584e+00 2.236237794082e+00 2.225921135262e+00 2.215424620793e+00 2.204748320806e+00 2.193905265003e+00 2.182901554364e+00 2.171742209498e+00 2.160442194458e+00 2.149000460744e+00 2.137436658802e+00 2.125752594263e+00 2.113958013040e+00 2.102069125401e+00 2.090084383065e+00 2.078027554663e+00 2.065897312780e+00 2.053708274366e+00 2.041477038268e+00 2.029201288629e+00 2.016909953537e+00 2.004594521504e+00 1.992281339324e+00 1.979977730658e+00 1.967686994887e+00 1.955439041301e+00 1.943220940311e+00 1.931068627357e+00 1.918977093761e+00 1.906960271754e+00 1.895042494887e+00 1.883211581893e+00 1.871505945264e+00 1.859911957924e+00 1.848455875500e+00 1.837146607165e+00 1.825980510577e+00 1.814992425985e+00 1.804163140835e+00 1.793527193928e+00 1.783075755031e+00 1.772821933843e+00 1.762783612051e+00 1.752943802609e+00 1.743339125245e+00 1.733948225866e+00 1.724793069807e+00 1.715875278024e+00 1.707187101398e+00 1.698753025807e+00 1.690548259123e+00 1.682601738427e+00 1.674891824692e+00 1.667426475357e+00 1.660213043132e+00 1.653228285680e+00 1.646496397090e+00 1.639986176650e+00 1.633713265843e+00 1.627664690412e+00 1.621827316182e+00 1.616211198116e+00 1.610784161668e+00 1.605561133534e+00 1.600515380558e+00 1.595641927696e+00 1.590935741195e+00 1.586368687812e+00 1.581948986966e+00 1.577642841606e+00 1.573451098630e+00 1.569353050496e+00 1.565330663207e+00 1.561377627682e+00 1.557465315669e+00 1.553590902952e+00 1.549727393646e+00 1.545860585282e+00 1.541977204158e+00 1.538051498082e+00 1.534076773296e+00 1.530024126459e+00 1.525883843830e+00 1.521635841790e+00 1.517261425831e+00 1.512744769503e+00 1.508066065273e+00 1.503210915380e+00 1.498162332550e+00 1.492902365674e+00 1.487416746367e+00 1.481689320777e+00 1.475704029916e+00 1.469450452144e+00 1.462908906169e+00 1.456072336113e+00 1.448926121110e+00 1.441456823789e+00 1.433662538192e+00 1.425521691024e+00 1.417040199552e+00 1.408200783566e+00 1.399001531152e+00 1.389445075347e+00 1.379513825636e+00 1.369226610209e+00 1.358565336808e+00 1.347548124413e+00 1.336173278255e+00 1.324441408900e+00 1.312380353412e+00 1.299975922450e+00 1.287266198103e+00 1.274250788501e+00 1.260955485800e+00 1.247406429115e+00 1.233612234409e+00 1.219624144521e+00 1.205446870793e+00 1.191136711839e+00 1.176715786396e+00 1.162225798524e+00 1.147721420520e+00 1.133226030519e+00 1.118818942743e+00 1.104520895892e+00 1.090411574194e+00 1.076537496172e+00 1.062951635628e+00 1.049741291931e+00 1.036928661664e+00 1.024622208374e+00 1.012849287058e+00 1.001689094261e+00 9.912131071450e-01 9.814484284632e-01 9.724960320243e-01 9.643608461681e-01 9.571273368240e-01 9.508157811402e-01 9.454545998142e-01 9.410947240419e-01 9.377107909909e-01 9.353544861975e-01 9.339831266001e-01 9.336049695807e-01 9.341967802756e-01 9.357040325524e-01 9.381213377927e-01 9.413536198998e-01 9.453814527071e-01 9.501157350389e-01 9.554916080289e-01 9.614457926402e-01 9.678718111352e-01 9.747246450250e-01 9.818896006270e-01 9.893074659833e-01 9.968887631445e-01 1.004546294862e+00 1.012227087200e+00 1.019826884015e+00 1.027305729547e+00 1.034581239174e+00 1.041600843622e+00 1.048318389150e+00 1.054673654492e+00 1.060643841625e+00 1.066180790719e+00 1.071271129797e+00 1.075892547014e+00 1.080032002371e+00 1.083693954262e+00 1.086878233587e+00 1.089603451938e+00 1.091889085702e+00 1.093764234321e+00 1.095268653993e+00 1.096446958054e+00 1.097348313149e+00 1.098038016215e+00 1.098573926842e+00 1.099031568330e+00 1.099488251375e+00 1.100013318922e+00 1.100704875355e+00 1.101628407678e+00 1.102882286637e+00 1.104545076918e+00 1.106689636735e+00 1.109410594180e+00 1.112756227721e+00 1.116811145342e+00 1.121619776403e+00 1.127229363626e+00 1.133683916126e+00 1.140992478526e+00 1.149185199896e+00 1.158242088542e+00 1.168166017742e+00 1.178918061055e+00 1.190462268899e+00 1.202754957061e+00 1.215717882246e+00 1.229300473071e+00 1.243398092631e+00 1.257938771444e+00 1.272818633514e+00 1.287930329309e+00 1.303183194668e+00 1.318441009034e+00 1.333616762599e+00 1.348573906691e+00 1.363209961277e+00 1.377405937274e+00 1.391034351347e+00 1.404008021029e+00 1.416181253602e+00 1.427476816318e+00 1.437768490296e+00 1.446956118318e+00 1.454958347754e+00 1.461648651195e+00 1.466977269561e+00 1.470827226704e+00 1.473137716027e+00 1.473839728742e+00 1.472846308603e+00 1.470133906222e+00 1.465615232861e+00 1.459276621553e+00 1.451071733239e+00 1.440972036565e+00 1.428986575410e+00 1.415083668862e+00 1.399299613956e+00 1.381641268962e+00 1.362152545783e+00 1.340887977096e+00 1.317908674893e+00 1.293315341864e+00 1.267198233913e+00 1.239704540188e+00 1.210968158633e+00 1.181176912413e+00 1.150530547167e+00 1.119255174220e+00 1.087627912724e+00 1.055918377096e+00 1.024476431807e+00 9.936395789329e-01 9.637975110065e-01 9.353688111286e-01 9.087592253652e-01 8.844225049096e-01 8.627584354424e-01 8.441756466896e-01 8.290065580119e-01 8.175170901946e-01 8.098855251479e-01 8.061563818713e-01 8.062841366679e-01 8.100717141110e-01 8.172407871662e-01 8.274044265152e-01 8.401227258597e-01 8.549114151246e-01 8.712627406911e-01 8.886958361219e-01 9.067169468051e-01 9.249011199679e-01 9.428385653391e-01 9.601827017745e-01 9.766339887573e-01 9.919347012886e-01 1.005902069986e+00 1.018370767560e+00 1.029257871778e+00 1.038497192619e+00 1.046074867120e+00 1.052023218409e+00 1.056376752110e+00 1.059232042816e+00 1.060669625544e+00 1.060803781981e+00 1.059747275062e+00 1.057606509815e+00 1.054492487396e+00 1.050490313856e+00 1.045693999736e+00 1.040158972154e+00 1.033954702980e+00 1.027132304589e+00 1.019755982578e+00 1.011906064722e+00 1.003683677258e+00 9.952570009551e-01 9.868206384617e-01 9.786679846234e-01 9.711493019462e-01 9.646807932176e-01 9.597541832865e-01 9.568620552193e-01 9.565143407049e-01 9.591278211049e-01 9.650137108306e-01 9.742928819030e-01 9.868564055704e-01 1.002364008086e+00 1.020196940251e+00 1.039553445200e+00 1.059434021744e+00 1.078759862901e+00 1.096429138558e+00 1.111384171564e+00 1.122737593191e+00 1.129779517678e+00 1.132111329031e+00 1.129646292167e+00 1.122672751945e+00 1.111863312009e+00 1.098217704241e+00 1.083045022801e+00 1.067785654949e+00 1.053889452034e+00 1.042585155401e+00 1.034695350702e+00 1.030529290097e+00 1.029808834527e+00 1.031836728770e+00 1.035660225148e+00 1.040409457901e+00 1.045522956658e+00 1.050804967026e+00 1.053793238644e+00 1.054171087648e+00 1.051549880400e+00 1.044309158241e+00 1.004431305185e+00 9.082049256543e-01 8.224370383222e-01 8.153801657606e-01 8.919667244129e-01 9.859073348010e-01 1.030587401885e+00 9.961899968891e-01 8.950403762370e-01 7.820729757830e-01 7.381104337592e-01 7.959725945937e-01 8.956523401653e-01 9.613978678119e-01 9.571009249066e-01 8.919441674426e-01 8.157274365112e-01 7.956020936570e-01 8.542864267300e-01 9.433359325019e-01 1.000990881408e+00 9.971446898138e-01 9.414581942900e-01 8.771682681309e-01 8.557780020960e-01 8.897148325358e-01 9.382147062871e-01 9.509124549612e-01 9.059115532362e-01 8.220776751525e-01 7.559164214170e-01 7.645992158602e-01 8.392010259673e-01 9.137932817789e-01 9.320846122750e-01 8.773264074383e-01 7.787160971824e-01 7.099699090568e-01 7.416252150586e-01 8.508677893186e-01 9.525684163523e-01 9.836388683879e-01 9.250476646692e-01 8.036119744369e-01 6.956309961793e-01 6.961590590068e-01 8.061860299560e-01 9.325673700877e-01 1.001180087734e+00 9.876389131227e-01 9.117497860993e-01 8.291576609682e-01 8.027090528742e-01 8.434574418440e-01 8.991796340105e-01 9.147227107370e-01 8.727992250048e-01 8.016662723779e-01 7.631208066037e-01 8.001154394178e-01 8.813911605858e-01 9.375966822119e-01 9.211577981951e-01 8.289597748471e-01 7.141902200520e-01 6.849286614592e-01 7.998910136041e-01 9.768128865360e-01 1.110747058498e+00 1.142397022840e+00 1.057711699546e+00 8.883552486216e-01 7.245617315645e-01 7.051378557414e-01 8.562095538042e-01 1.051081458648e+00 1.189522692422e+00 1.231972112027e+00 1.180990285302e+00 1.069735006323e+00 9.512484454545e-01 8.784603031391e-01 8.729809003940e-01 9.152943759937e-01 9.753595151922e-01 1.036478131505e+00 1.090683931944e+00 1.126634378792e+00 1.127227181649e+00 1.078820725040e+00 9.849567409651e-01 8.777094060510e-01 8.154218894734e-01 8.399039820858e-01 9.220840812754e-01 9.917496321248e-01 9.967118532225e-01 9.242674203382e-01 8.064988636687e-01 7.192728350803e-01 7.342922687873e-01 8.247486070519e-01 8.980772817221e-01 8.879777695555e-01 7.808612044849e-01 6.299934321546e-01 5.816695953319e-01 7.372056353368e-01 9.719463869184e-01 1.150979238189e+00
 1.978998806362e+00 1.978635255816e+00 1.978822569143e+00 1.979642390891e+00 1.980677295564e+00 1.981317657794e+00 1.981253989003e+00 1.980744167186e+00 1.980405285975e+00 1.980706316150e+00 1.981595105411e+00 1.982569106760e+00 1.983071216673e+00 1.982912706718e+00 1.982407252963e+00 1.982140098800e+00 1.982513967391e+00 1.983432770165e+00 1.984367043348e+00 1.984775777892e+00 1.984521806431e+00 1.983984144986e+00 1.983765190229e+00 1.984225475029e+00 1.985194213652e+00 1.986084463179e+00 1.986362766716e+00 1.985984993005e+00 1.985424722567e+00 1.985283821928e+00 1.985824560411e+00 1.986788793104e+00 1.987597238227e+00 1.987779828398e+00 1.987327452833e+00 1.986723011363e+00 1.986587880175e+00 1.987188635285e+00 1.988199283577e+00 1.988945894665e+00 1.988940038917e+00 1.988288554235e+00 1.987625880198e+00 1.987601193698e+00 1.988341247328e+00 1.989337487925e+00 1.989873620251e+00 1.989617910429e+00 1.988877512906e+00 1.988323864682e+00 1.988453892706e+00 1.989221474040e+00 1.990100163411e+00 1.990487463998e+00 1.990158858988e+00 1.989435285592e+00 1.988944692124e+00 1.989141246461e+00 1.989952348855e+00 1.990825315573e+00 1.991144679661e+00 1.990717436265e+00 1.989950022641e+00 1.989539702059e+00 1.989906662065e+00 1.990835141386e+00 1.991656399771e+00 1.991800190313e+00 1.991253819750e+00 1.990550165717e+00 1.990333795265e+00 1.990845547337e+00 1.991742118863e+00 1.992396268216e+00 1.992399896593e+00 1.991854879837e+00 1.991257603935e+00 1.991117123876e+00 1.991596793116e+00 1.992393090381e+00 1.992966996380e+00 1.992943349126e+00 1.992388735930e+00 1.991760553283e+00 1.991580471418e+00 1.992055925827e+00 1.992898205419e+00 1.993508163230e+00 1.993435241996e+00 1.992752798219e+00 1.992030269900e+00 1.991898863248e+00 1.992547345583e+00 1.993536394798e+00 1.994112833768e+00 1.993824483480e+00 1.992927066530e+00 1.992196389267e+00 1.992286937130e+00 1.993182124782e+00 1.994184376385e+00 1.994493240277e+00 1.993873505543e+00 1.992870444071e+00 1.992345355547e+00 1.992748888649e+00 1.993748484948e+00 1.994533870002e+00 1.994493789421e+00 1.993703702148e+00 1.992847338664e+00 1.992636452040e+00 1.993231511041e+00 1.994137276042e+00 1.994639491591e+00 1.994381264483e+00 1.993618068644e+00 1.992986547552e+00 1.992993434345e+00 1.993610238255e+00 1.994326403633e+00 1.994586314220e+00 1.994224612524e+00 1.993566824675e+00 1.993140692032e+00 1.993262643665e+00 1.993801722055e+00 1.994311250368e+00 1.994411866103e+00 1.994065735846e+00 1.993570702695e+00 1.993303317199e+00 1.993443081149e+00 1.993853290892e+00 1.994203127543e+00 1.994241441646e+00 1.993968151759e+00 1.993604480785e+00 1.993416031226e+00 1.993518709177e+00 1.993804834173e+00 1.994038976588e+00 1.994055347219e+00 1.993862870065e+00 1.993611448696e+00 1.993472692755e+00 1.993523468317e+00 1.993699210224e+00 1.993855730809e+00 1.993882426836e+00 1.993772840464e+00 1.993604620177e+00 1.993485395643e+00 1.993482354257e+00 1.993571929425e+00 1.993670605279e+00 1.993705382772e+00 1.993654438505e+00 1.993547181717e+00 1.993446324012e+00 1.993405644305e+00 1.993429442833e+00 1.993481760314e+00 1.993516542017e+00 1.993502848069e+00 1.993437283217e+00 1.993354697074e+00 1.993294738314e+00 1.993276399357e+00 1.993289685478e+00 1.993310154635e+00 1.993308020700e+00 1.993268968690e+00 1.993205514206e+00 1.993143269316e+00 1.993103051186e+00 1.993087936255e+00 1.993085644084e+00 1.993071617717e+00 1.993035795316e+00 1.992986673576e+00 1.992934995820e+00 1.992889133833e+00 1.992852936921e+00 1.992821810519e+00 1.992785815067e+00 1.992746121574e+00 1.992705911904e+00 1.992664857873e+00 1.992618407012e+00 1.992570488120e+00 1.992519835746e+00 1.992471885227e+00 1.992430883712e+00 1.992394969349e+00 1.992353819329e+00 1.992309123050e+00 1.992260886050e+00 1.992214030837e+00 1.992171245659e+00 1.992132443238e+00 1.992091353439e+00 1.992048289486e+00 1.992006695610e+00 1.991968770175e+00 1.991931475599e+00 1.991891103671e+00 1.991846687375e+00 1.991800660666e+00 1.991758140788e+00 1.991722246091e+00 1.991683922772e+00 1.991641166039e+00 1.991593969335e+00 1.991546488217e+00 1.991501813218e+00 1.991459792996e+00 1.991417177684e+00 1.991371010892e+00 1.991322187828e+00 1.991277242230e+00 1.991235501726e+00 1.991193538076e+00 1.991150122031e+00 1.991102642305e+00 1.991057377608e+00 1.991017762297e+00 1.990980519430e+00 1.990941920112e+00 1.990901052711e+00 1.990858052620e+00 1.990815802649e+00 1.990777878632e+00 1.990742329929e+00 1.990707026620e+00 1.990668672810e+00 1.990629633407e+00 1.990590864652e+00 1.990552513599e+00 1.990517645693e+00 1.990484068634e+00 1.990449955849e+00 1.990415049041e+00 1.990379130068e+00 1.990343082625e+00 1.990310879373e+00 1.990279448080e+00 1.990248812734e+00 1.990218304724e+00 1.990188197156e+00 1.990156214188e+00 1.990126890218e+00 1.990100815596e+00 1.990074586339e+00 1.990050610056e+00 1.990024879659e+00 1.989998212101e+00 1.989973266715e+00 1.989951004640e+00 1.989932204948e+00 1.989914611239e+00 1.989896104602e+00 1.989872609787e+00 1.989850912506e+00 1.989834152038e+00 1.989819939411e+00 1.989807513897e+00 1.989793538756e+00 1.989776848377e+00 1.989760388246e+00 1.989747681723e+00 1.989738694662e+00 1.989729650651e+00 1.989723120243e+00 1.989713996295e+00 1.989704822080e+00 1.989698468200e+00 1.989693164284e+00 1.989692050066e+00 1.989693132306e+00 1.989692778623e+00 1.989691817466e+00 1.989691865571e+00 1.989695328591e+00 1.989700936080e+00 1.989708437998e+00 1.989716575369e+00 1.989724257791e+00 1.989732672290e+00 1.989742667286e+00 1.989757593492e+00 1.989774629300e+00 1.989791606962e+00 1.989808814122e+00 1.989827224267e+00 1.989849970236e+00 1.989873776543e+00 1.989900653007e+00 1.989928957113e+00 1.989957652548e+00 1.989989755523e+00 1.990024219890e+00 1.990058547274e+00 1.990095938688e+00 1.990135644146e+00 1.990176896667e+00 1.990221954064e+00 1.990268070519e+00 1.990314570763e+00 1.990363053938e+00 1.990413627059e+00 1.990468390165e+00 1.990525874643e+00 1.990584131662e+00 1.990644093649e+00 1.990706701865e+00 1.990770929227e+00 1.990838055990e+00 1.990907253650e+00 1.990980914898e+00 1.991055853898e+00 1.991132793625e+00 1.991213433071e+00 1.991294376958e+00 1.991378309949e+00 1.991466116601e+00 1.991557081077e+00 1.991650334807e+00 1.991745524291e+00 1.991841769571e+00 1.991942320027e+00 1.992045148010e+00 1.992151579734e+00 1.992260847312e+00 1.992372374517e+00 1.992486573634e+00 1.992603969559e+00 1.992725088222e+00 1.992849461506e+00 1.992975984143e+00 1.993105408670e+00 1.993238047138e+00 1.993375916130e+00 1.993515143391e+00 1.993657585774e+00 1.993803542799e+00 1.993952273670e+00 1.994105149457e+00 1.994262174859e+00 1.994421440825e+00 1.994584333087e+00 1.994749025610e+00 1.994917826566e+00 1.995090197177e+00 1.995267435203e+00 1.995447201965e+00 1.995631672987e+00 1.995817522051e+00 1.996006827172e+00 1.996200828230e+00 1.996398445047e+00 1.996600861445e+00 1.996805371489e+00 1.997013721970e+00 1.997224429566e+00 1.997440369785e+00 1.997660376319e+00 1.997885227159e+00 1.998112862897e+00 1.998344241121e+00 1.998578262630e+00 1.998818568952e+00 1.999062720985e+00 1.999310532952e+00 1.999562401517e+00 1.999818588606e+00 2.000079737033e+00 2.000344877816e+00 2.000613722344e+00 2.000887497041e+00 2.001165051117e+00 2.001447842468e+00 2.001733690843e+00 2.002025029755e+00 2.002320816686e+00 2.002620881649e+00 2.002926193017e+00 2.003236070128e+00 2.003549498863e+00 2.003868307213e+00 2.004190539235e+00 2.004518648896e+00 2.004851875346e+00 2.005190067408e+00 2.005532269895e+00 2.005878837987e+00 2.006231283515e+00 2.006588812071e+00 2.006950959862e+00 2.007318376955e+00 2.007691242733e+00 2.008069309126e+00 2.008451305540e+00 2.008839413230e+00 2.009233179648e+00 2.009631595730e+00 2.010035860005e+00 2.010443532761e+00 2.010858471263e+00 2.011280187116e+00 2.011704707429e+00 2.012134734350e+00 2.012571310594e+00 2.013013378206e+00 2.013460411238e+00 2.013913829343e+00 2.014372430064e+00 2.014837091415e+00 2.015306213485e+00 2.015782578727e+00 2.016265285063e+00 2.016751885903e+00 2.017246483336e+00 2.017745926851e+00 2.018251078876e+00 2.018763463211e+00 2.019281340454e+00 2.019805257844e+00 2.020335704634e+00 2.020871974982e+00 2.021415441654e+00 2.021965539472e+00 2.022520862992e+00 2.023082713070e+00 2.023651096689e+00 2.024225867420e+00 2.024808342043e+00 2.025396125638e+00 2.025990475134e+00 2.026591735005e+00 2.027198919463e+00 2.027813646729e+00 2.028434986086e+00 2.029062831650e+00 2.029697975311e+00 2.030340316190e+00 2.030988005531e+00 2.031643752439e+00 2.032308081490e+00 2.032978166131e+00 2.033654922043e+00 2.034339454273e+00 2.035031945211e+00 2.035731578996e+00 2.036438239718e+00 2.037152342581e+00 2.037874429779e+00 2.038602526973e+00 2.039338798143e+00 2.040083272154e+00 2.040835009302e+00 2.041594932483e+00 2.042361469321e+00 2.043137527019e+00 2.043919903196e+00 2.044711167215e+00 2.045510772713e+00 2.046317342009e+00 2.047132085182e+00 2.047954723655e+00 2.048786113639e+00 2.049625906718e+00 2.050474201951e+00 2.051329013145e+00 2.052194069302e+00 2.053066484549e+00 2.053947673154e+00 2.054837359455e+00 2.055735367964e+00 2.056642438919e+00 2.057558626199e+00 2.058482732937e+00 2.059415269480e+00 2.060357121216e+00 2.061307087588e+00 2.062267714657e+00 2.063235400624e+00 2.064213800003e+00 2.065200327017e+00 2.066195159220e+00 2.067201335898e+00 2.068214693287e+00 2.069237714514e+00 2.070271127832e+00 2.071312550693e+00 2.072364488048e+00 2.073425568256e+00 2.074494346221e+00 2.075575220659e+00 2.076663438296e+00 2.077762390843e+00 2.078871914941e+00 2.079989033981e+00 2.081118884904e+00 2.082255342296e+00 2.083403659834e+00 2.084562150188e+00 2.085729258028e+00 2.086906293145e+00 2.088094376092e+00 2.089291887116e+00 2.090499614909e+00 2.091717088951e+00 2.092945435753e+00 2.094185027475e+00 2.095432141039e+00 2.096691899985e+00 2.097961094231e+00 2.099240914317e+00 2.100531780234e+00 2.101830971996e+00 2.103143035625e+00 2.104464965588e+00 2.105796190436e+00 2.107139992711e+00 2.108492242262e+00 2.109857398533e+00 2.111232695988e+00 2.112616410195e+00 2.114013926595e+00 2.115420118884e+00 2.116837830663e+00 2.118268165443e+00 2.119706155444e+00 2.121157932493e+00 2.122619616326e+00 2.124090977523e+00 2.125575890065e+00 2.127068963593e+00 2.128574957908e+00 2.130091345561e+00 2.131617562509e+00 2.133157438225e+00 2.134706567384e+00 2.136267286858e+00 2.137840419309e+00 2.139421882981e+00 2.141017531839e+00 2.142622317822e+00 2.144238312896e+00 2.145867368238e+00 2.147505059633e+00 2.149155617116e+00 2.150816135450e+00 2.152488980208e+00 2.154172729322e+00 2.155866841903e+00 2.157573367278e+00 2.159290357031e+00 2.161018106395e+00 2.162758791717e+00 2.164508670962e+00 2.166270812430e+00 2.168043714504e+00 2.169827430812e+00 2.171622186375e+00 2.173428325279e+00 2.175245251306e+00 2.177073682880e+00 2.178912471594e+00 2.180762796654e+00 2.182624178073e+00 2.184496629506e+00 2.186379075133e+00 2.188272338003e+00 2.190177817752e+00 2.192092230901e+00 2.194018494889e+00 2.195956203285e+00 2.197903119340e+00 2.199861370166e+00 2.201829563892e+00 2.203808450187e+00 2.205799380216e+00 2.207798369625e+00 2.209809004559e+00 2.211829268608e+00 2.213860546380e+00 2.215900804098e+00 2.217951257565e+00 2.220012447092e+00 2.222084129549e+00 2.224164900313e+00 2.226254839681e+00 2.228355125939e+00 2.230464100343e+00 2.232583218793e+00 2.234711457864e+00 2.236850300200e+00 2.238995904365e+00 2.241152806505e+00 2.243317861245e+00 2.245491221114e+00 2.247674063685e+00 2.249864609874e+00 2.252064845365e+00 2.254273076799e+00 2.256489000991e+00 2.258713481662e+00 2.260946407683e+00 2.263186809157e+00 2.265434391057e+00 2.267690398430e+00 2.269952911094e+00 2.272223413519e+00 2.274501787081e+00 2.276785355849e+00 2.279076989995e+00 2.281374658615e+00 2.283678917643e+00 2.285990372960e+00 2.288306349073e+00 2.290628571182e+00 2.292958148773e+00 2.295291868551e+00 2.297630209571e+00 2.299975228775e+00 2.302324042504e+00 2.304679813098e+00 2.307037444187e+00 2.309400687149e+00 2.311767987301e+00 2.314138518561e+00 2.316513310546e+00 2.318891936953e+00 2.321272858361e+00 2.323657356807e+00 2.326045365007e+00 2.328434824256e+00 2.330825559343e+00 2.333219557219e+00 2.335615279048e+00 2.338012819764e+00 2.340410501375e+00 2.342809418991e+00 2.345209310020e+00 2.347609229477e+00 2.350008854930e+00 2.352408665366e+00 2.354806728279e+00 2.357205907267e+00 2.359603365811e+00 2.361999116500e+00 2.364392401212e+00 2.366784041962e+00 2.369174262505e+00 2.371560782434e+00 2.373943940673e+00 2.376324992879e+00 2.378700730932e+00 2.381072781621e+00 2.383441025688e+00 2.385803784644e+00 2.388162028732e+00 2.390514281131e+00 2.392860276570e+00 2.395200108473e+00 2.397533651306e+00 2.399859967114e+00 2.402178893611e+00 2.404489805932e+00 2.406792150164e+00 2.409086888373e+00 2.411371597707e+00 2.413647162378e+00 2.415913928939e+00 2.418168427959e+00 2.420414315732e+00 2.422646753545e+00 2.424869125822e+00 2.427078381147e+00 2.429275788028e+00 2.431461399875e+00 2.433630660899e+00 2.435789350702e+00 2.437931897243e+00 2.440060164912e+00 2.442174023971e+00 2.444269911409e+00 2.446351990568e+00 2.448414718097e+00 2.450463660673e+00 2.452492777184e+00 2.454503944182e+00 2.456497493941e+00 2.458469262024e+00 2.460424473655e+00 2.462357773836e+00 2.464271760315e+00 2.466163787266e+00 2.468033532856e+00 2.469882662935e+00 2.471706062725e+00 2.473510156663e+00 2.475287294223e+00 2.477041186371e+00 2.478771444481e+00 2.480472543954e+00 2.482153754032e+00 2.483802063028e+00 2.485427445121e+00 2.487023054358e+00 2.488591133023e+00 2.490132265261e+00 2.491639670664e+00 2.493123084716e+00 2.494571895244e+00 2.495992654618e+00 2.497379349700e+00 2.498734639773e+00 2.500060683465e+00 2.501346830307e+00 2.502606310573e+00 2.503825589854e+00 2.505013844355e+00 2.506166313172e+00 2.507278972639e+00 2.508361860700e+00 2.509400447874e+00 2.510408432673e+00 2.511372789856e+00 2.512299724249e+00 2.513190317334e+00 2.514035304047e+00 2.514847599548e+00 2.515611160508e+00 2.516338256206e+00 2.517020700732e+00 2.517660695575e+00 2.518260984678e+00 2.518810922464e+00 2.519324211962e+00 2.519786288182e+00 2.520208657917e+00 2.520582465490e+00 2.520907932157e+00 2.521192570734e+00 2.521421711977e+00 2.521611687075e+00 2.521745427023e+00 2.521834894975e+00 2.521875300779e+00 2.521862272063e+00 2.521806402311e+00 2.521688575684e+00 2.521531498323e+00 2.521314176412e+00 2.521049030331e+00 2.520732454688e+00 2.520356925017e+00 2.519936931594e+00 2.519453229881e+00 2.518924417624e+00 2.518335419024e+00 2.517693069369e+00 2.516999050534e+00 2.516240024578e+00 2.515436146446e+00 2.514566370412e+00 2.513647670513e+00 2.512667983542e+00 2.511629275549e+00 2.510540639868e+00 2.509383192719e+00 2.508179520926e+00 2.506907058560e+00 2.505582743751e+00 2.504198154335e+00 2.502750925194e+00 2.501253063906e+00 2.499684244059e+00 2.498067868439e+00 2.496382283100e+00 2.494642827882e+00 2.492843231160e+00 2.490978725338e+00 2.489063919856e+00 2.487077095763e+00 2.485041279600e+00 2.482938915077e+00 2.480777830150e+00 2.478559511453e+00 2.476275892676e+00 2.473940950145e+00 2.471535929633e+00 2.469080554514e+00 2.466562516130e+00 2.463983694715e+00 2.461351187425e+00 2.458652429397e+00 2.455904687681e+00 2.453091428538e+00 2.450224618576e+00 2.447300049197e+00 2.444314773326e+00 2.441280122093e+00 2.438181409310e+00 2.435034930880e+00 2.431828255672e+00 2.428568373879e+00 2.425258213360e+00 2.421888545620e+00 2.418474270749e+00 2.415000761398e+00 2.411481770764e+00 2.407911142131e+00 2.404288046928e+00 2.400622116853e+00 2.396902796302e+00 2.393142875512e+00 2.389330925680e+00 2.385477541245e+00 2.381581573445e+00 2.377639265282e+00 2.373661346381e+00 2.369636840821e+00 2.365579154201e+00 2.361479586418e+00 2.357345612071e+00 2.353178032736e+00 2.348971745282e+00 2.344740086270e+00 2.340471446486e+00 2.336177765657e+00 2.331855087129e+00 2.327504797824e+00 2.323134967809e+00 2.318736415619e+00 2.314323059230e+00 2.309885644276e+00 2.305435199967e+00 2.300968740420e+00 2.296485580215e+00 2.291996917856e+00 2.287493792340e+00 2.282986322965e+00 2.278473381698e+00 2.273956151177e+00 2.269441346134e+00 2.264923623493e+00 2.260414023658e+00 2.255909634668e+00 2.251411797309e+00 2.246928871069e+00 2.242455612974e+00 2.238001928527e+00 2.233564678592e+00 2.229149329875e+00 2.224759581098e+00 2.220393233852e+00 2.216059765575e+00 2.211753341982e+00 2.207486996829e+00 2.203256307675e+00 2.199063729065e+00 2.194919258117e+00 2.190815158164e+00 2.186766160984e+00 2.182764775991e+00 2.178820058213e+00 2.174934931305e+00 2.171106184334e+00 2.167347065612e+00 2.163649741498e+00 2.160024876262e+00 2.156473346914e+00 2.152994480067e+00 2.149601654399e+00 2.146282347060e+00 2.143053810228e+00 2.139911228295e+00 2.136859661122e+00 2.133905339635e+00 2.131039988666e+00 2.128283694596e+00 2.125621547235e+00 2.123071255275e+00 2.120627239537e+00 2.118288963326e+00 2.116073560613e+00 2.113964072958e+00 2.111982695823e+00 2.110114946625e+00 2.108373493067e+00 2.106761578396e+00 2.105269521715e+00 2.103920054758e+00 2.102690986257e+00 2.101603854739e+00 2.100652044745e+00 2.099833472233e+00 2.099164192779e+00 2.098623690104e+00 2.098238722170e+00 2.097989567932e+00 2.097887514715e+00 2.097937195946e+00 2.098125058559e+00 2.098473598401e+00 2.098959263670e+00 2.099603179649e+00 2.100393847286e+00 2.101332775455e+00 2.102429692810e+00 2.103666521935e+00 2.105065023054e+00 2.106603550381e+00 2.108297265349e+00 2.110141680090e+00 2.112126023230e+00 2.114269931773e+00 2.116547014967e+00 2.118980067206e+00 2.121551577599e+00 2.124263563319e+00 2.127124352878e+00 2.130111478091e+00 2.133248132726e+00 2.136507847472e+00 2.139906019931e+00 2.143434011168e+00 2.147081533737e+00 2.150864809646e+00 2.154756686238e+00 2.158778309607e+00 2.162908200833e+00 2.167149914835e+00 2.171506561701e+00 2.175955716873e+00 2.180518959104e+00 2.185168241139e+00 2.189915947755e+00 2.194753282507e+00 2.199667268865e+00 2.204672763319e+00 2.209741627148e+00 2.214891084587e+00 2.220101296306e+00 2.225371235522e+00 2.230705436732e+00 2.236079739413e+00 2.241511443556e+00 2.246975298715e+00 2.252479007292e+00 2.258013055843e+00 2.263565512947e+00 2.269146640472e+00 2.274731359291e+00 2.280331630688e+00 2.285929096961e+00 2.291521740928e+00 2.297111853784e+00 2.302675225745e+00 2.308228030724e+00 2.313745539195e+00 2.319231961905e+00 2.324681559962e+00 2.330078621390e+00 2.335434044503e+00 2.340721167351e+00 2.345951904348e+00 2.351110939581e+00 2.356189227570e+00 2.361194662398e+00 2.366101116694e+00 2.370923051588e+00 2.375639237278e+00 2.380250384156e+00 2.384753915997e+00 2.389130917623e+00 2.393394531571e+00 2.397518965911e+00 2.401514191769e+00 2.405367440676e+00 2.409069275371e+00 2.412627237268e+00 2.416017554951e+00 2.419252853105e+00 2.422314454410e+00 2.425201739083e+00 2.427915060355e+00 2.430433534360e+00 2.432774198985e+00 2.434911299142e+00 2.436853823781e+00 2.438590429570e+00 2.440114056377e+00 2.441432135864e+00 2.442521967124e+00 2.443398005314e+00 2.444040888402e+00 2.444454483096e+00 2.444635866501e+00 2.444571295422e+00 2.444272366970e+00 2.443720303555e+00 2.442921398440e+00 2.441869660911e+00 2.440558542003e+00 2.438994819741e+00 2.437160650976e+00 2.435068819027e+00 2.432705731259e+00 2.430074299901e+00 2.427173512406e+00 2.423994497888e+00 2.420547961082e+00 2.416819122293e+00 2.412816808011e+00 2.408534495437e+00 2.403972941022e+00 2.399134577988e+00 2.394012334049e+00 2.388616121991e+00 2.382935792513e+00 2.376979732087e+00 2.370744583415e+00 2.364230952745e+00 2.357446413944e+00 2.350383215948e+00 2.343052747391e+00 2.335448986632e+00 2.327580130778e+00 2.319447599436e+00 2.311051892101e+00 2.302401369010e+00 2.293493468996e+00 2.284338828303e+00 2.274936598922e+00 2.265293891731e+00 2.255415424081e+00 2.245305337830e+00 2.234971839518e+00 2.224417021039e+00 2.213651069515e+00 2.202676665461e+00 2.191503471991e+00 2.180137672765e+00 2.168587116955e+00 2.156859030826e+00 2.144961737655e+00 2.132903975649e+00 2.120692063695e+00 2.108341665022e+00 2.095851633238e+00 2.083241964816e+00 2.070517203029e+00 2.057685811374e+00 2.044766986784e+00 2.031757333585e+00 2.018683164945e+00 2.005543740685e+00 1.992356739339e+00 1.979134861122e+00 1.965880376710e+00 1.952622270164e+00 1.939352437609e+00 1.926102025585e+00 1.912872023070e+00 1.899674904420e+00 1.886535882793e+00 1.873445501128e+00 1.860442024761e+00 1.847516833766e+00 1.834693956292e+00 1.821986949856e+00 1.809393742953e+00 1.796952356980e+00 1.784645734662e+00 1.772508952534e+00 1.760540978721e+00 1.748751902461e+00 1.737167311619e+00 1.725773169729e+00 1.714606991837e+00 1.703654562516e+00 1.692938668780e+00 1.682466133271e+00 1.672231397945e+00 1.662266302418e+00 1.652548540067e+00 1.643108279004e+00 1.633933488966e+00 1.625032619758e+00 1.616418334790e+00 1.608070534459e+00 1.600017449965e+00 1.592234141566e+00 1.584736885475e+00 1.577519543968e+00 1.570569170980e+00 1.563903552043e+00 1.557491571373e+00 1.551350761629e+00 1.545459049196e+00 1.539812098621e+00 1.534410545352e+00 1.529225751620e+00 1.524270186377e+00 1.519510749727e+00 1.514949023411e+00 1.510568666838e+00 1.506349252556e+00 1.502288265353e+00 1.498355369227e+00 1.494548794536e+00 1.490841914097e+00 1.487221285040e+00 1.483671833367e+00 1.480166769776e+00 1.476698636718e+00 1.473238560825e+00 1.469773917038e+00 1.466283346176e+00 1.462744719542e+00 1.459144594069e+00 1.455457203651e+00 1.451666046512e+00 1.447751664476e+00 1.443693909681e+00 1.439473867594e+00 1.435074391222e+00 1.430472750391e+00 1.425658251379e+00 1.420606644439e+00 1.415306771131e+00 1.409739208603e+00 1.403887147114e+00 1.397745152374e+00 1.391285741753e+00 1.384511022093e+00 1.377399849881e+00 1.369944065334e+00 1.362143260697e+00 1.353972308021e+00 1.345448165257e+00 1.336545010720e+00 1.327275290149e+00 1.317635011195e+00 1.307615912333e+00 1.297241801072e+00 1.286491339134e+00 1.275399627267e+00 1.263957789263e+00 1.252184748138e+00 1.240104360561e+00 1.227714401347e+00 1.215065861430e+00 1.202151467857e+00 1.189023496064e+00 1.175700631185e+00 1.162215300293e+00 1.148620117786e+00 1.134929518476e+00 1.121219319042e+00 1.107508771529e+00 1.093868542778e+00 1.080346560873e+00 1.066990010305e+00 1.053883923058e+00 1.041054828220e+00 1.028606692433e+00 1.016573242844e+00 1.005036038030e+00 9.940706179196e-01 9.837125940620e-01 9.740718252290e-01 9.651648498550e-01 9.570848226926e-01 9.498725122073e-01 9.435659585292e-01 9.382384333908e-01 9.338807059381e-01 9.305623199460e-01 9.282631030649e-01 9.270087798003e-01 9.267967489920e-01 9.275882451477e-01 9.293963488264e-01 9.321435763245e-01 9.358186162379e-01 9.403514172549e-01 9.456780547536e-01 9.517492445244e-01 9.584627945237e-01 9.657728757900e-01 9.735693008873e-01 9.817879989969e-01 9.903388867049e-01 9.991299359099e-01 1.008097598520e+00 1.017136239429e+00 1.026191634662e+00 1.035173497944e+00 1.044016449315e+00 1.052661344413e+00 1.061035154646e+00 1.069100939955e+00 1.076795848761e+00 1.084087979025e+00 1.090940680587e+00 1.097324948552e+00 1.103225761942e+00 1.108625348080e+00 1.113522501604e+00 1.117918773698e+00 1.121825280207e+00 1.125258999527e+00 1.128249059026e+00 1.130822341870e+00 1.133025902299e+00 1.134900316089e+00 1.136501031117e+00 1.137890995766e+00 1.139122452591e+00 1.140279855866e+00 1.141417670800e+00 1.142623804223e+00 1.143971233749e+00 1.145525270924e+00 1.147384730139e+00 1.149596611100e+00 1.152253438882e+00 1.155409852767e+00 1.159123123277e+00 1.163459649516e+00 1.168443923335e+00 1.174130247916e+00 1.180525550897e+00 1.187656550118e+00 1.195516300016e+00 1.204095289784e+00 1.213381593247e+00 1.223322604604e+00 1.233896969628e+00 1.245025502406e+00 1.256663568691e+00 1.268725494714e+00 1.281123861725e+00 1.293789832896e+00 1.306596394001e+00 1.319475290482e+00 1.332294269018e+00 1.344956944045e+00 1.357358480927e+00 1.369365478785e+00 1.380897308237e+00 1.391806135920e+00 1.402012484134e+00 1.411389400066e+00 1.419827564314e+00 1.427246025680e+00 1.433507961396e+00 1.438556068572e+00 1.442270228155e+00 1.444572450606e+00 1.445393524763e+00 1.444630624713e+00 1.442250661907e+00 1.438158606344e+00 1.432324494482e+00 1.424695878971e+00 1.415227054228e+00 1.403913508469e+00 1.390712197375e+00 1.375643931179e+00 1.358702627002e+00 1.339912253025e+00 1.319315729957e+00 1.296956024599e+00 1.272915828686e+00 1.247270340132e+00 1.220148054499e+00 1.191666366886e+00 1.161997681892e+00 1.131329524202e+00 1.099870035852e+00 1.067893244108e+00 1.035661315331e+00 1.003525332759e+00 9.718338821299e-01 9.409931847534e-01 9.114536923624e-01 8.836628683547e-01 8.581345835437e-01 8.353405399668e-01 8.157673400697e-01 7.998433398470e-01 7.879222153426e-01 7.802629953703e-01 7.769776586767e-01 7.780570272372e-01 7.833143482267e-01 7.924530149127e-01 8.050413450089e-01 8.205717720568e-01 8.384804654362e-01 8.581701210254e-01 8.790677719623e-01 9.005899085291e-01 9.222203092488e-01 9.434666642613e-01 9.638987569448e-01 9.831468648397e-01 1.000882998288e+00 1.016866546644e+00 1.030883236146e+00 1.042810580818e+00 1.052558774694e+00 1.060106142993e+00 1.065492774815e+00 1.068786212936e+00 1.070129189510e+00 1.069682801410e+00 1.067657682259e+00 1.064284283238e+00 1.059810710199e+00 1.054499520589e+00 1.048595836994e+00 1.042350423107e+00 1.035967693335e+00 1.029639679190e+00 1.023505627047e+00 1.017676290792e+00 1.012220732643e+00 1.007167179248e+00 1.002555004383e+00 9.983765154079e-01 9.946683945018e-01 9.914800988662e-01 9.888948190071e-01 9.870668352491e-01 9.861722337057e-01 9.864652002126e-01 9.881936807727e-01 9.916290156993e-01 9.969910848339e-01 1.004415833978e+00 1.013932891390e+00 1.025387849545e+00 1.038481211593e+00 1.052710006170e+00 1.067429930758e+00 1.081880646046e+00 1.095220776453e+00 1.106641292769e+00 1.115379076619e+00 1.120839668869e+00 1.122613574403e+00 1.120552516296e+00 1.114802572522e+00 1.105771323601e+00 1.094154523049e+00 1.080810875070e+00 1.066723282771e+00 1.052838766953e+00 1.039961076182e+00 1.028681998438e+00 1.019322408710e+00 1.012056124991e+00 1.007024537559e+00 1.004596243905e+00 1.005485728321e+00 1.010632607141e+00 1.016843048620e+00 1.023487753604e+00 1.029818434867e+00 1.035381663794e+00 1.017140171029e+00 9.401116489744e-01 8.613075169879e-01 8.422161182159e-01 8.941252710200e-01 9.645562228816e-01 9.933532350063e-01 9.522798056975e-01 8.547577452276e-01 7.567231604694e-01 7.339222492072e-01 8.048128429721e-01 9.043596280982e-01 9.624731451323e-01 9.487044109784e-01 8.766171835979e-01 8.002253886196e-01 7.884001444214e-01 8.579520599148e-01 9.533529951618e-01 1.011280444757e+00 1.002298261305e+00 9.366638186605e-01 8.588476847010e-01 8.246617446933e-01 8.523363892659e-01 9.024654826752e-01 9.233708180968e-01 8.930564802563e-01 8.308974171766e-01 7.897876060817e-01 8.151497807239e-01 8.909940399230e-01 9.566211888301e-01 9.616580538766e-01 8.916690042968e-01 7.760108975392e-01 6.898851413321e-01 7.109966269670e-01 8.196110165394e-01 9.262424061493e-01 9.658847100343e-01 9.201090667149e-01 8.161203178003e-01 7.255633857866e-01 7.295508056929e-01 8.261382904815e-01 9.352381953160e-01 9.911292191884e-01 9.733531700294e-01 9.041019279146e-01 8.379177565794e-01 8.280982313752e-01 8.738799157618e-01 9.232486056790e-01 9.289147578585e-01 8.816570160700e-01 8.162444874478e-01 7.943788052865e-01 8.464276300387e-01 9.298767441758e-01 9.757659891342e-01 9.408717198966e-01 8.266616687932e-01 6.933528084799e-01 6.622232124439e-01 7.915113829435e-01 9.800100306202e-01 1.116432921380e+00 1.142866558643e+00 1.048137082362e+00 8.678925944954e-01 6.999038886021e-01 6.920614868876e-01 8.578319931892e-01 1.057194572158e+00 1.191118144887e+00 1.223745517357e+00 1.161880790867e+00 1.043994407127e+00 9.288237942973e-01 8.704182300886e-01 8.810524110549e-01 9.294551022384e-01 9.825972861997e-01 1.028656926900e+00 1.068047959148e+00 1.096962012147e+00 1.101631775577e+00 1.067203219159e+00 9.926488173703e-01 9.020730303852e-01 8.425191035671e-01 8.510208061918e-01 9.105274218438e-01 9.648153022221e-01 9.678967293138e-01 9.090954181575e-01 8.192860949070e-01 7.626233732551e-01 7.861295459231e-01 8.577732820588e-01 9.014232069004e-01 8.629105301714e-01 7.355131103148e-01 5.815177269882e-01 5.595527393545e-01 7.415083988921e-01 9.787035500848e-01 1.146806016513e+00
 2.028483124157e+00 2.028194989458e+00 2.028470788829e+00 2.029396184378e+00 2.030543033535e+00 2.031286704060e+00 2.031308857765e+00 2.030875316070e+00 2.030617222863e+00 2.031010249876e+00 2.032005807668e+00 2.033090754246e+00 2.033695679778e+00 2.033622789563e+00 2.033194048888e+00 2.033006629106e+00 2.033477296285e+00 2.034504066101e+00 2.035549619684e+00 2.036059065363e+00 2.035892551025e+00 2.035432432431e+00 2.035294253925e+00 2.035853528901e+00 2.036934738112e+00 2.037935292664e+00 2.038311767758e+00 2.038017577217e+00 2.037535211572e+00 2.037479935454e+00 2.038122973142e+00 2.039199041504e+00 2.040118627620e+00 2.040397813147e+00 2.040027856763e+00 2.039502078672e+00 2.039456266342e+00 2.040160775227e+00 2.041285193701e+00 2.042142186558e+00 2.042231074831e+00 2.041659329247e+00 2.041075514700e+00 2.041142370414e+00 2.041989937338e+00 2.043099936690e+00 2.043741660862e+00 2.043576187282e+00 2.042915267090e+00 2.042442957478e+00 2.042668972426e+00 2.043545867393e+00 2.044535500990e+00 2.045024560203e+00 2.044785343586e+00 2.044144212486e+00 2.043739914865e+00 2.044032499897e+00 2.044950833153e+00 2.045935069032e+00 2.046359442272e+00 2.046024415372e+00 2.045337718085e+00 2.045012192150e+00 2.045477667514e+00 2.046518191786e+00 2.047452797344e+00 2.047698778633e+00 2.047239925873e+00 2.046615716115e+00 2.046484932060e+00 2.047098801762e+00 2.048108619719e+00 2.048874068830e+00 2.048975472057e+00 2.048515329121e+00 2.047998719905e+00 2.047950107088e+00 2.048534124499e+00 2.049441715478e+00 2.050123385518e+00 2.050196560028e+00 2.049728339420e+00 2.049185068333e+00 2.049098175555e+00 2.049676025020e+00 2.050628577876e+00 2.051347289766e+00 2.051372750677e+00 2.050779441825e+00 2.050139540520e+00 2.050097741387e+00 2.050850035074e+00 2.051953417037e+00 2.052641342841e+00 2.052449871667e+00 2.051635049561e+00 2.050984054629e+00 2.051167475942e+00 2.052170877789e+00 2.053289774188e+00 2.053707809983e+00 2.053179130389e+00 2.052254618139e+00 2.051810516373e+00 2.052311709805e+00 2.053424466518e+00 2.054325395718e+00 2.054388095378e+00 2.053684368360e+00 2.052906063380e+00 2.052781517646e+00 2.053478503149e+00 2.054499188719e+00 2.055113201711e+00 2.054952120441e+00 2.054270482068e+00 2.053720517389e+00 2.053818003864e+00 2.054540948470e+00 2.055370283570e+00 2.055734681969e+00 2.055466022792e+00 2.054891471421e+00 2.054550995886e+00 2.054768253747e+00 2.055412044738e+00 2.056030213698e+00 2.056231836763e+00 2.055977472905e+00 2.055568440255e+00 2.055388912296e+00 2.055626262099e+00 2.056140095650e+00 2.056594193132e+00 2.056731100298e+00 2.056546876723e+00 2.056272205267e+00 2.056175597044e+00 2.056374657301e+00 2.056761939315e+00 2.057096802179e+00 2.057209356695e+00 2.057109303375e+00 2.056948558965e+00 2.056900574022e+00 2.057046637226e+00 2.057321879921e+00 2.057576176422e+00 2.057699529544e+00 2.057681735859e+00 2.057604562850e+00 2.057577478248e+00 2.057668874862e+00 2.057854749042e+00 2.058048973122e+00 2.058178427464e+00 2.058220287292e+00 2.058204171033e+00 2.058195701749e+00 2.058247661139e+00 2.058366400329e+00 2.058511925527e+00 2.058640929910e+00 2.058719986449e+00 2.058746343771e+00 2.058754887610e+00 2.058787332882e+00 2.058860473971e+00 2.058965833717e+00 2.059079606913e+00 2.059169506963e+00 2.059220395135e+00 2.059246923787e+00 2.059276214944e+00 2.059326327069e+00 2.059403550457e+00 2.059491766018e+00 2.059567343607e+00 2.059622060062e+00 2.059661830577e+00 2.059699410598e+00 2.059742690779e+00 2.059796602231e+00 2.059853323542e+00 2.059905815904e+00 2.059955866718e+00 2.060004582830e+00 2.060050653821e+00 2.060093120858e+00 2.060132631695e+00 2.060168853584e+00 2.060208080297e+00 2.060254986377e+00 2.060305687792e+00 2.060350934835e+00 2.060392561659e+00 2.060431395595e+00 2.060471477685e+00 2.060513660649e+00 2.060560834694e+00 2.060605331705e+00 2.060647766977e+00 2.060690768765e+00 2.060737535055e+00 2.060784461563e+00 2.060828669287e+00 2.060867554864e+00 2.060904424112e+00 2.060945497285e+00 2.060992187924e+00 2.061036580110e+00 2.061075135816e+00 2.061109601195e+00 2.061144086945e+00 2.061180999576e+00 2.061220997441e+00 2.061259074614e+00 2.061292104349e+00 2.061324030838e+00 2.061358854088e+00 2.061397059558e+00 2.061435269991e+00 2.061470052985e+00 2.061501104483e+00 2.061534816286e+00 2.061573209800e+00 2.061614722735e+00 2.061653477760e+00 2.061690080873e+00 2.061723135962e+00 2.061757865580e+00 2.061797164728e+00 2.061837281884e+00 2.061877598960e+00 2.061914158414e+00 2.061950278331e+00 2.061985261652e+00 2.062021902868e+00 2.062060699585e+00 2.062099415160e+00 2.062137263776e+00 2.062176354504e+00 2.062211671871e+00 2.062248153182e+00 2.062286870631e+00 2.062326407512e+00 2.062366401119e+00 2.062406267080e+00 2.062446357366e+00 2.062483380391e+00 2.062522770005e+00 2.062564863940e+00 2.062606675990e+00 2.062650705503e+00 2.062692410975e+00 2.062731907227e+00 2.062773847619e+00 2.062818077491e+00 2.062866067055e+00 2.062912684860e+00 2.062957902865e+00 2.062998904923e+00 2.063040781112e+00 2.063087996842e+00 2.063137770992e+00 2.063187672504e+00 2.063234890575e+00 2.063279535227e+00 2.063324082053e+00 2.063371677843e+00 2.063421824222e+00 2.063473045822e+00 2.063525632872e+00 2.063574123984e+00 2.063623447068e+00 2.063675024440e+00 2.063726599951e+00 2.063782682619e+00 2.063839181492e+00 2.063893887812e+00 2.063947477473e+00 2.064002160884e+00 2.064058609482e+00 2.064117363649e+00 2.064178683341e+00 2.064238806097e+00 2.064297671513e+00 2.064357438809e+00 2.064418601874e+00 2.064483013859e+00 2.064548938562e+00 2.064615202217e+00 2.064680245679e+00 2.064746767882e+00 2.064815801912e+00 2.064886680675e+00 2.064959001195e+00 2.065032188801e+00 2.065106307736e+00 2.065182280351e+00 2.065260536655e+00 2.065337490951e+00 2.065417100985e+00 2.065498760171e+00 2.065581484038e+00 2.065666466790e+00 2.065752075212e+00 2.065837135898e+00 2.065924419306e+00 2.066012881694e+00 2.066104269443e+00 2.066197627786e+00 2.066291774819e+00 2.066385970033e+00 2.066482050127e+00 2.066580358613e+00 2.066680829692e+00 2.066783285013e+00 2.066887683687e+00 2.066993241486e+00 2.067100971845e+00 2.067209750455e+00 2.067319966739e+00 2.067431308194e+00 2.067547149670e+00 2.067663918211e+00 2.067782686651e+00 2.067902159188e+00 2.068022519613e+00 2.068145611183e+00 2.068272113989e+00 2.068400114198e+00 2.068531297825e+00 2.068663553788e+00 2.068796321991e+00 2.068932663477e+00 2.069071705810e+00 2.069212123141e+00 2.069355437661e+00 2.069501111533e+00 2.069648055971e+00 2.069799830887e+00 2.069951460456e+00 2.070107049166e+00 2.070263372659e+00 2.070422240256e+00 2.070586151766e+00 2.070750292827e+00 2.070918384486e+00 2.071087280144e+00 2.071259454231e+00 2.071433486375e+00 2.071610534414e+00 2.071791202176e+00 2.071973873666e+00 2.072159791740e+00 2.072345802159e+00 2.072534631614e+00 2.072727064104e+00 2.072923720872e+00 2.073122839900e+00 2.073324825992e+00 2.073527325020e+00 2.073733098467e+00 2.073942189028e+00 2.074155047701e+00 2.074370570291e+00 2.074588938158e+00 2.074809277639e+00 2.075032530472e+00 2.075260916652e+00 2.075490755663e+00 2.075724838612e+00 2.075961857859e+00 2.076201701355e+00 2.076445033854e+00 2.076690953411e+00 2.076941160630e+00 2.077195016451e+00 2.077450344586e+00 2.077711303303e+00 2.077974351186e+00 2.078240572215e+00 2.078511336643e+00 2.078784095472e+00 2.079061185814e+00 2.079341981619e+00 2.079625697250e+00 2.079913820884e+00 2.080205155302e+00 2.080499467640e+00 2.080798255754e+00 2.081101532568e+00 2.081407695999e+00 2.081716693649e+00 2.082030225618e+00 2.082348217252e+00 2.082669711124e+00 2.082995269810e+00 2.083325014385e+00 2.083659058041e+00 2.083995622159e+00 2.084337759084e+00 2.084683863427e+00 2.085032707430e+00 2.085388367968e+00 2.085745224315e+00 2.086108594052e+00 2.086474674610e+00 2.086844665149e+00 2.087220069505e+00 2.087600296353e+00 2.087983348202e+00 2.088372237519e+00 2.088764159026e+00 2.089161251649e+00 2.089562843342e+00 2.089968233459e+00 2.090378614094e+00 2.090794541826e+00 2.091214448867e+00 2.091638675501e+00 2.092067682252e+00 2.092501615326e+00 2.092942070863e+00 2.093385884657e+00 2.093834404545e+00 2.094288310973e+00 2.094747155071e+00 2.095210861833e+00 2.095680964963e+00 2.096154522697e+00 2.096633261289e+00 2.097117614633e+00 2.097606785986e+00 2.098101356511e+00 2.098603007202e+00 2.099108452085e+00 2.099617753078e+00 2.100133029164e+00 2.100654907767e+00 2.101182336644e+00 2.101714737275e+00 2.102252033354e+00 2.102795281326e+00 2.103344059178e+00 2.103899774154e+00 2.104460922727e+00 2.105026900076e+00 2.105599322561e+00 2.106178152097e+00 2.106762907821e+00 2.107352693334e+00 2.107948513889e+00 2.108551183367e+00 2.109160106894e+00 2.109774741475e+00 2.110395323385e+00 2.111023704315e+00 2.111656918988e+00 2.112296705956e+00 2.112942758713e+00 2.113595825398e+00 2.114255371892e+00 2.114921265745e+00 2.115593683123e+00 2.116272705444e+00 2.116958671358e+00 2.117652273901e+00 2.118351040934e+00 2.119056695835e+00 2.119771379292e+00 2.120490675794e+00 2.121218316627e+00 2.121952742905e+00 2.122693633835e+00 2.123442635500e+00 2.124198135559e+00 2.124960724676e+00 2.125731950968e+00 2.126509217795e+00 2.127294920003e+00 2.128088153316e+00 2.128887946394e+00 2.129696405791e+00 2.130511109881e+00 2.131334622475e+00 2.132165565180e+00 2.133004038319e+00 2.133850729772e+00 2.134704971595e+00 2.135566336391e+00 2.136438328439e+00 2.137315184835e+00 2.138202449731e+00 2.139097291786e+00 2.139999197123e+00 2.140912230921e+00 2.141830411433e+00 2.142758252782e+00 2.143695615412e+00 2.144638947789e+00 2.145592741516e+00 2.146553021315e+00 2.147524136213e+00 2.148503975083e+00 2.149491028022e+00 2.150487362569e+00 2.151492898062e+00 2.152506164013e+00 2.153530138440e+00 2.154561960224e+00 2.155603374745e+00 2.156653717591e+00 2.157711645506e+00 2.158780980481e+00 2.159857847757e+00 2.160945128624e+00 2.162041493370e+00 2.163145356883e+00 2.164261344323e+00 2.165385479979e+00 2.166518344142e+00 2.167662796009e+00 2.168814560587e+00 2.169977333295e+00 2.171149800526e+00 2.172330686055e+00 2.173522884856e+00 2.174723452863e+00 2.175934139861e+00 2.177156080740e+00 2.178386080993e+00 2.179627284658e+00 2.180877846237e+00 2.182138335644e+00 2.183409674312e+00 2.184688869969e+00 2.185981604592e+00 2.187281423274e+00 2.188592382200e+00 2.189915397481e+00 2.191245912879e+00 2.192587972143e+00 2.193941046141e+00 2.195302317425e+00 2.196676823119e+00 2.198058757151e+00 2.199452796958e+00 2.200857602954e+00 2.202270714862e+00 2.203697206554e+00 2.205132373576e+00 2.206578033004e+00 2.208035545661e+00 2.209501466083e+00 2.210980316263e+00 2.212467934676e+00 2.213965979976e+00 2.215476981009e+00 2.216995919488e+00 2.218527834187e+00 2.220068739725e+00 2.221619859684e+00 2.223183468025e+00 2.224756013438e+00 2.226341056510e+00 2.227935291832e+00 2.229540472469e+00 2.231156043257e+00 2.232782276410e+00 2.234419361248e+00 2.236067677479e+00 2.237725275624e+00 2.239395091138e+00 2.241074595582e+00 2.242764572880e+00 2.244465103563e+00 2.246174685752e+00 2.247898847429e+00 2.249630050642e+00 2.251371829601e+00 2.253125495717e+00 2.254888713129e+00 2.256663128193e+00 2.258446990085e+00 2.260240834676e+00 2.262046169149e+00 2.263860459680e+00 2.265686561330e+00 2.267521390055e+00 2.269365505554e+00 2.271220818011e+00 2.273086038437e+00 2.274961663915e+00 2.276846680398e+00 2.278739994011e+00 2.280644709759e+00 2.282558749792e+00 2.284482321311e+00 2.286415318164e+00 2.288358332010e+00 2.290309674652e+00 2.292269935652e+00 2.294240440938e+00 2.296219480773e+00 2.298208220507e+00 2.300204067034e+00 2.302210215122e+00 2.304224381130e+00 2.306246960771e+00 2.308278814404e+00 2.310317822238e+00 2.312366233317e+00 2.314422263239e+00 2.316485959800e+00 2.318557436173e+00 2.320636723335e+00 2.322724030971e+00 2.324818283495e+00 2.326920047549e+00 2.329029628796e+00 2.331145216739e+00 2.333267202399e+00 2.335396486431e+00 2.337532852364e+00 2.339674340974e+00 2.341822391171e+00 2.343977313953e+00 2.346137823259e+00 2.348302673258e+00 2.350473875087e+00 2.352650629613e+00 2.354832456763e+00 2.357018581289e+00 2.359209586542e+00 2.361404437203e+00 2.363604333749e+00 2.365808184416e+00 2.368015538318e+00 2.370226456839e+00 2.372441212280e+00 2.374657817600e+00 2.376878743356e+00 2.379101388270e+00 2.381326851943e+00 2.383553900952e+00 2.385783419125e+00 2.388014131707e+00 2.390246478204e+00 2.392479431453e+00 2.394713324429e+00 2.396948347966e+00 2.399182175000e+00 2.401417442161e+00 2.403651325492e+00 2.405884090409e+00 2.408117533763e+00 2.410347958197e+00 2.412577864985e+00 2.414805290695e+00 2.417031175859e+00 2.419254312510e+00 2.421473039659e+00 2.423690276583e+00 2.425903333760e+00 2.428112462991e+00 2.430316172087e+00 2.432516801861e+00 2.434712298177e+00 2.436901744415e+00 2.439084852222e+00 2.441262262295e+00 2.443434028438e+00 2.445598394557e+00 2.447753502937e+00 2.449903816772e+00 2.452044533106e+00 2.454177174695e+00 2.456300089104e+00 2.458413811441e+00 2.460519005492e+00 2.462611375386e+00 2.464696001674e+00 2.466767104064e+00 2.468827602639e+00 2.470876392962e+00 2.472911800645e+00 2.474935954284e+00 2.476945337561e+00 2.478941645311e+00 2.480923227587e+00 2.482889653520e+00 2.484842670549e+00 2.486776871370e+00 2.488698185683e+00 2.490599956020e+00 2.492486689006e+00 2.494354130733e+00 2.496202209334e+00 2.498035623379e+00 2.499845014646e+00 2.501639026032e+00 2.503410359656e+00 2.505161334356e+00 2.506891578059e+00 2.508597983920e+00 2.510285267026e+00 2.511945609178e+00 2.513586126433e+00 2.515200487270e+00 2.516789741812e+00 2.518356915998e+00 2.519894081142e+00 2.521408994163e+00 2.522893717299e+00 2.524354861696e+00 2.525786349706e+00 2.527187607520e+00 2.528562998739e+00 2.529904743535e+00 2.531222392960e+00 2.532504363236e+00 2.533756813022e+00 2.534977940688e+00 2.536162566189e+00 2.537322643606e+00 2.538439796238e+00 2.539528659776e+00 2.540580853150e+00 2.541597880993e+00 2.542581999206e+00 2.543522437127e+00 2.544434557302e+00 2.545301597798e+00 2.546137287613e+00 2.546929369742e+00 2.547682902769e+00 2.548400881251e+00 2.549070050359e+00 2.549708242244e+00 2.550296274195e+00 2.550847386869e+00 2.551354632399e+00 2.551816621108e+00 2.552241054981e+00 2.552611843002e+00 2.552948004589e+00 2.553231198169e+00 2.553472821412e+00 2.553666929910e+00 2.553810365316e+00 2.553914404378e+00 2.553960836133e+00 2.553967827956e+00 2.553918865692e+00 2.553823458256e+00 2.553680222507e+00 2.553480779838e+00 2.553240137719e+00 2.552936244301e+00 2.552591578150e+00 2.552187095086e+00 2.551731264270e+00 2.551226764619e+00 2.550659916777e+00 2.550050541636e+00 2.549375738804e+00 2.548654021418e+00 2.547873116525e+00 2.547036830331e+00 2.546149522799e+00 2.545196112141e+00 2.544198162982e+00 2.543131924445e+00 2.542016967352e+00 2.540840759759e+00 2.539604545681e+00 2.538316628612e+00 2.536960365056e+00 2.535557687286e+00 2.534085353324e+00 2.532559718493e+00 2.530974393805e+00 2.529325018051e+00 2.527625816571e+00 2.525854360606e+00 2.524034129363e+00 2.522146739619e+00 2.520201803801e+00 2.518198955303e+00 2.516128181800e+00 2.514007868188e+00 2.511816443167e+00 2.509573497676e+00 2.507266059473e+00 2.504897403357e+00 2.502473598038e+00 2.499982453878e+00 2.497440879060e+00 2.494830069471e+00 2.492165977668e+00 2.489442047368e+00 2.486655678695e+00 2.483817244877e+00 2.480911638251e+00 2.477955751588e+00 2.474936566120e+00 2.471861169158e+00 2.468732923658e+00 2.465541936198e+00 2.462302268303e+00 2.458998857366e+00 2.455648497130e+00 2.452240082350e+00 2.448775970679e+00 2.445265224454e+00 2.441693981022e+00 2.438079287704e+00 2.434407290895e+00 2.430688548357e+00 2.426921799852e+00 2.423102641727e+00 2.419242524643e+00 2.415329282977e+00 2.411376839282e+00 2.407376956002e+00 2.403333996925e+00 2.399251717441e+00 2.395124499062e+00 2.390963534862e+00 2.386757630669e+00 2.382520208243e+00 2.378244582935e+00 2.373934592775e+00 2.369594614444e+00 2.365217553305e+00 2.360818139034e+00 2.356386025983e+00 2.351928899740e+00 2.347448439763e+00 2.342940568652e+00 2.338417708293e+00 2.333869957211e+00 2.329308249257e+00 2.324728948224e+00 2.320135252590e+00 2.315533322404e+00 2.310916616949e+00 2.306296658000e+00 2.301669197598e+00 2.297038136861e+00 2.292408785255e+00 2.287777066993e+00 2.283153567547e+00 2.278531940246e+00 2.273920760840e+00 2.269321038669e+00 2.264731834470e+00 2.260162562719e+00 2.255606767634e+00 2.251075863265e+00 2.246567202733e+00 2.242083831434e+00 2.237633539866e+00 2.233209879483e+00 2.228825860222e+00 2.224476376428e+00 2.220168540738e+00 2.215905134444e+00 2.211682566564e+00 2.207517111747e+00 2.203397011320e+00 2.199336064244e+00 2.195331935673e+00 2.191385586500e+00 2.187509859184e+00 2.183694674950e+00 2.179955547623e+00 2.176284807856e+00 2.172691038033e+00 2.169182141166e+00 2.165745985625e+00 2.162405709945e+00 2.159143372898e+00 2.155978671277e+00 2.152907461271e+00 2.149929908069e+00 2.147058969186e+00 2.144281445412e+00 2.141619023384e+00 2.139059807082e+00 2.136612643660e+00 2.134283181914e+00 2.132061595045e+00 2.129970372831e+00 2.127989371347e+00 2.126140525708e+00 2.124414650958e+00 2.122814174887e+00 2.121353691550e+00 2.120013422142e+00 2.118819450824e+00 2.117753228850e+00 2.116830590930e+00 2.116048936957e+00 2.115400291416e+00 2.114908490573e+00 2.114546519875e+00 2.114341091735e+00 2.114277445303e+00 2.114359370017e+00 2.114596333444e+00 2.114971551347e+00 2.115509226169e+00 2.116184583164e+00 2.117017252186e+00 2.118000449736e+00 2.119126402196e+00 2.120414458209e+00 2.121837262975e+00 2.123423081729e+00 2.125148347515e+00 2.127021406659e+00 2.129048628435e+00 2.131207024728e+00 2.133525348514e+00 2.135972687350e+00 2.138568426575e+00 2.141302840528e+00 2.144168229939e+00 2.147180063738e+00 2.150309890582e+00 2.153583868248e+00 2.156976977091e+00 2.160495344770e+00 2.164142700153e+00 2.167896673555e+00 2.171782014304e+00 2.175764538192e+00 2.179865444705e+00 2.184069504345e+00 2.188369333243e+00 2.192778749657e+00 2.197267073245e+00 2.201857704686e+00 2.206525071299e+00 2.211274312533e+00 2.216104304650e+00 2.220994876158e+00 2.225965594063e+00 2.230985563900e+00 2.236068943973e+00 2.241202395498e+00 2.246376440978e+00 2.251601967428e+00 2.256849112283e+00 2.262138478339e+00 2.267443777515e+00 2.272768985552e+00 2.278112944244e+00 2.283452142154e+00 2.288805649571e+00 2.294143804718e+00 2.299476090628e+00 2.304791521475e+00 2.310077879437e+00 2.315346206136e+00 2.320566690071e+00 2.325754946323e+00 2.330892185844e+00 2.335973165077e+00 2.341001091742e+00 2.345952409037e+00 2.350843520920e+00 2.355646703345e+00 2.360368122973e+00 2.365001316901e+00 2.369529072430e+00 2.373964752341e+00 2.378279174514e+00 2.382487405506e+00 2.386569459900e+00 2.390521143573e+00 2.394347165315e+00 2.398022858993e+00 2.401563627470e+00 2.404943408811e+00 2.408171193682e+00 2.411238031716e+00 2.414128169820e+00 2.416854576959e+00 2.419390082697e+00 2.421749004345e+00 2.423912801660e+00 2.425878364402e+00 2.427651174692e+00 2.429205964016e+00 2.430560160342e+00 2.431689865593e+00 2.432602154886e+00 2.433290334936e+00 2.433741705659e+00 2.433967417347e+00 2.433944179471e+00 2.433685214462e+00 2.433174633123e+00 2.432411979853e+00 2.431397753559e+00 2.430117793548e+00 2.428584857702e+00 2.426777627547e+00 2.424707003485e+00 2.422363114577e+00 2.419742879268e+00 2.416851118459e+00 2.413673174424e+00 2.410220815567e+00 2.406480189727e+00 2.402456131049e+00 2.398147490638e+00 2.393546253510e+00 2.388663332565e+00 2.383482661829e+00 2.378019766405e+00 2.372262582855e+00 2.366215668258e+00 2.359881577991e+00 2.353252134847e+00 2.346342667445e+00 2.339138350046e+00 2.331653154275e+00 2.323881556328e+00 2.315827370425e+00 2.307496600677e+00 2.298882874753e+00 2.290000122634e+00 2.280841803832e+00 2.271418182995e+00 2.261730974085e+00 2.251781175620e+00 2.241580059204e+00 2.231123219036e+00 2.220426720633e+00 2.209485615046e+00 2.198312246899e+00 2.186912350443e+00 2.175287086108e+00 2.163450674981e+00 2.151402782869e+00 2.139159058567e+00 2.126719065264e+00 2.114096422597e+00 2.101297471955e+00 2.088331009246e+00 2.075208988879e+00 2.061934150505e+00 2.048526728802e+00 2.034985543826e+00 2.021331058595e+00 2.007566955095e+00 1.993705526262e+00 1.979766505472e+00 1.965746007431e+00 1.951674278740e+00 1.937547108409e+00 1.923387058098e+00 1.909207143637e+00 1.895010620056e+00 1.880827674641e+00 1.866651054261e+00 1.852515422292e+00 1.838418032108e+00 1.824378532115e+00 1.810419322381e+00 1.796534159817e+00 1.782763121027e+00 1.769094409890e+00 1.755561033475e+00 1.742170717918e+00 1.728928778308e+00 1.715868331926e+00 1.702976562628e+00 1.690293373715e+00 1.677809625749e+00 1.665547951691e+00 1.653525011857e+00 1.641734829681e+00 1.630212470766e+00 1.618941254452e+00 1.607953371646e+00 1.597247384912e+00 1.586826142521e+00 1.576713451422e+00 1.566892661484e+00 1.557396485213e+00 1.548204884810e+00 1.539334645612e+00 1.530789498754e+00 1.522558435076e+00 1.514663128615e+00 1.507077150676e+00 1.499822120350e+00 1.492880288931e+00 1.486251172856e+00 1.479937767838e+00 1.473916269792e+00 1.468199866343e+00 1.462761525414e+00 1.457603514637e+00 1.452712536733e+00 1.448069427613e+00 1.443674889746e+00 1.439499554868e+00 1.435541857733e+00 1.431777246353e+00 1.428190767764e+00 1.424769521769e+00 1.421488085257e+00 1.418335446292e+00 1.415284967722e+00 1.412319733542e+00 1.409420932769e+00 1.406563411910e+00 1.403730349557e+00 1.400896160539e+00 1.398042035194e+00 1.395146265030e+00 1.392183493323e+00 1.389135192177e+00 1.385980178268e+00 1.382692828713e+00 1.379257485777e+00 1.375646318062e+00 1.371846653820e+00 1.367835540040e+00 1.363588456608e+00 1.359098289634e+00 1.354333637647e+00 1.349292644302e+00 1.343946212528e+00 1.338284912357e+00 1.332302972852e+00 1.325968701971e+00 1.319296491364e+00 1.312252609249e+00 1.304847028383e+00 1.297068566596e+00 1.288903068928e+00 1.280371024501e+00 1.271442311301e+00 1.262148863677e+00 1.252473827486e+00 1.242430092360e+00 1.232039206210e+00 1.221287374912e+00 1.210221681587e+00 1.198828531252e+00 1.187153645033e+00 1.175211523884e+00 1.163020714763e+00 1.150637618136e+00 1.138063846767e+00 1.125371429886e+00 1.112574051885e+00 1.099734292285e+00 1.086899107308e+00 1.074108276344e+00 1.061444496500e+00 1.048932635684e+00 1.036669948966e+00 1.024694567501e+00 1.013084020321e+00 1.001917734310e+00 9.912342988525e-01 9.811473004272e-01 9.716821589017e-01 9.629375161448e-01 9.549690186696e-01 9.478236420564e-01 9.415895973947e-01 9.362751467013e-01 9.319654955822e-01 9.286625008911e-01 9.264046038773e-01 9.252165028580e-01 9.250748391440e-01 9.260138339399e-01 9.279752601058e-01 9.309629243913e-01 9.349257691576e-01 9.398110128356e-01 9.455820365577e-01 9.521471745512e-01 9.594672651343e-01 9.674389380617e-01 9.759983444551e-01 9.850589662819e-01 9.945271203967e-01 1.004334030702e+00 1.014371923261e+00 1.024578681312e+00 1.034855966216e+00 1.045130349780e+00 1.055331097516e+00 1.065375182862e+00 1.075210760569e+00 1.084764226158e+00 1.093989021189e+00 1.102831970291e+00 1.111250015974e+00 1.119209387115e+00 1.126679707965e+00 1.133638098462e+00 1.140071440624e+00 1.145972211393e+00 1.151335779905e+00 1.156177755768e+00 1.160501273973e+00 1.164337191719e+00 1.167708346860e+00 1.170649638368e+00 1.173208406843e+00 1.175418433408e+00 1.177349594001e+00 1.179042054174e+00 1.180567940348e+00 1.181991801652e+00 1.183369167412e+00 1.184792283348e+00 1.186302784469e+00 1.187993773399e+00 1.189920764625e+00 1.192147081276e+00 1.194748918309e+00 1.197758966649e+00 1.201249714654e+00 1.205245956175e+00 1.209794248953e+00 1.214912087708e+00 1.220612827349e+00 1.226912276591e+00 1.233785734436e+00 1.241240250300e+00 1.249221789806e+00 1.257714007044e+00 1.266657997462e+00 1.275990944225e+00 1.285666632542e+00 1.295575576787e+00 1.305672433278e+00 1.315841007870e+00 1.325994986970e+00 1.336047223110e+00 1.345868119043e+00 1.355389126707e+00 1.364466284158e+00 1.373020912974e+00 1.380934221922e+00 1.388090362245e+00 1.394413787702e+00 1.399761740426e+00 1.404072957890e+00 1.407226387978e+00 1.409135833772e+00 1.409727880926e+00 1.408893000638e+00 1.406588275202e+00 1.402715213382e+00 1.397229252811e+00 1.390073644880e+00 1.381191282747e+00 1.370565804343e+00 1.358146354379e+00 1.343940060962e+00 1.327926551168e+00 1.310120436037e+00 1.290547920857e+00 1.269239828415e+00 1.246261051135e+00 1.221673384904e+00 1.195587120370e+00 1.168103458010e+00 1.139378001413e+00 1.109581510573e+00 1.078903451214e+00 1.047605040542e+00 1.015932556717e+00 9.842260154927e-01 9.528282515835e-01 9.221413857977e-01 8.926233963214e-01 8.647340787062e-01 8.390103009236e-01 8.159620788145e-01 7.961205824552e-01 7.799717840713e-01 7.679319278002e-01 7.603223678022e-01 7.573143858361e-01 7.589424617159e-01 7.650473544761e-01 7.753454584210e-01 7.893917374406e-01 8.066512368908e-01 8.265257526423e-01 8.483675925648e-01 8.715507584201e-01 8.954370377714e-01 9.194526906673e-01 9.430474282915e-01 9.657353274349e-01 9.870907725607e-01 1.006734296892e+00 1.024373556711e+00 1.039751614057e+00 1.052705554343e+00 1.063118046843e+00 1.070943732168e+00 1.076216572677e+00 1.079011340329e+00 1.079493350381e+00 1.077868830616e+00 1.074411103777e+00 1.069434795423e+00 1.063291990142e+00 1.056368323770e+00 1.049043325579e+00 1.041705218206e+00 1.034697297760e+00 1.028332455939e+00 1.022842548139e+00 1.018395895568e+00 1.015068424813e+00 1.012836814701e+00 1.011631212558e+00 1.011274747133e+00 1.011582030127e+00 1.012338218827e+00 1.013331338818e+00 1.014415701862e+00 1.015476744265e+00 1.016515088220e+00 1.017594838805e+00 1.018887905687e+00 1.020637039861e+00 1.023119566187e+00 1.026645010950e+00 1.031451508814e+00 1.037719820109e+00 1.045469374717e+00 1.054563053655e+00 1.064686155904e+00 1.075333342701e+00 1.085889458946e+00 1.095621715892e+00 1.103801389980e+00 1.109728828287e+00 1.112821590478e+00 1.112676005348e+00 1.109067026250e+00 1.102019330511e+00 1.091740026296e+00 1.078640331764e+00 1.063257845696e+00 1.046221668458e+00 1.028250107281e+00 1.010136876765e+00 9.928833763615e-01 9.777990834703e-01 9.666899527670e-01 9.618529547945e-01 9.657120541958e-01 9.747528364143e-01 9.881098360583e-01 1.005041848371e+00 1.024803798155e+00 1.025420709594e+00 9.671938188704e-01 8.964865073096e-01 8.669461863528e-01 8.942202739570e-01 9.394919868067e-01 9.511789881311e-01 9.042791174463e-01 8.143671203459e-01 7.381561571356e-01 7.420493645575e-01 8.266750607818e-01 9.241997106454e-01 9.720277498030e-01 9.460683961109e-01 8.647205010296e-01 7.867479668379e-01 7.828154828146e-01 8.628566336031e-01 9.637851053971e-01 1.020772274515e+00 1.005211595997e+00 9.283538535586e-01 8.367237958290e-01 7.916202004480e-01 8.173120144875e-01 8.739967350783e-01 9.069334864631e-01 8.930054105222e-01 8.509648267912e-01 8.294185479521e-01 8.653662807231e-01 9.404218991080e-01 9.989894304850e-01 9.949242313499e-01 9.149262312613e-01 7.870956770902e-01 6.848979685032e-01 6.906783547801e-01 7.924947510423e-01 9.005149660057e-01 9.481473396825e-01 9.170229072028e-01 8.336339182642e-01 7.626594946149e-01 7.695977829700e-01 8.495778437072e-01 9.361678981309e-01 9.736548268587e-01 9.469234530019e-01 8.819758753065e-01 8.335303384624e-01 8.451518400980e-01 9.024115465920e-01 9.508700388459e-01 9.491975696969e-01 8.954023645408e-01 8.306062018450e-01 8.180826848842e-01 8.805523576394e-01 9.675984584943e-01 1.009335108133e+00 9.647022954873e-01 8.377679751356e-01 6.919774253700e-01 6.545482893869e-01 7.851927211910e-01 9.745557558601e-01 1.107999358819e+00 1.128559101186e+00 1.027564225623e+00 8.446156395383e-01 6.838141020056e-01 6.926515021942e-01 8.658038168872e-01 1.059253633322e+00 1.179641132067e+00 1.196111973221e+00 1.120915205372e+00 9.995127752265e-01 8.974059107258e-01 8.659197498094e-01 8.999776596914e-01 9.540463197338e-01 9.943770988165e-01 1.016740692308e+00 1.033138016431e+00 1.050620744820e+00 1.060109697251e+00 1.044349456720e+00 9.954585789716e-01 9.275718948373e-01 8.753762476494e-01 8.698055482418e-01 9.044800919844e-01 9.392704279571e-01 9.371853244111e-01 8.908540689668e-01 8.297782160582e-01 8.057904050030e-01 8.438813752612e-01 9.062785338925e-01 9.286445910160e-01 8.676097706906e-01 7.230139342777e-01 5.631473219502e-01 5.511330256327e-01 7.399577706146e-01 9.711596006601e-01 1.127118758229e+00
 2.077425106716e+00 2.077213604700e+00 2.077577586559e+00 2.078607457685e+00 2.079867089740e+00 2.080712702904e+00 2.080822258473e+00 2.080464863151e+00 2.080286536222e+00 2.080772219832e+00 2.081875729683e+00 2.083072338786e+00 2.083780097811e+00 2.083793146389e+00 2.083441008903e+00 2.083335207671e+00 2.083901596233e+00 2.085037126653e+00 2.086193540534e+00 2.086804703754e+00 2.086725595086e+00 2.086342667421e+00 2.086287544768e+00 2.086944339781e+00 2.088138209348e+00 2.089250663759e+00 2.089724222717e+00 2.089514183037e+00 2.089111254325e+00 2.089143013651e+00 2.089886933703e+00 2.091076059789e+00 2.092106316805e+00 2.092482231300e+00 2.092195772930e+00 2.091748855653e+00 2.091791721893e+00 2.092600955565e+00 2.093840343069e+00 2.094806561243e+00 2.094990364936e+00 2.094500416912e+00 2.093995055409e+00 2.094153944346e+00 2.095110804887e+00 2.096335352947e+00 2.097082748911e+00 2.097007023449e+00 2.096425973208e+00 2.096038389098e+00 2.096359749931e+00 2.097345007144e+00 2.098445818828e+00 2.099037721665e+00 2.098889260439e+00 2.098331783305e+00 2.098014585696e+00 2.098404004923e+00 2.099430667419e+00 2.100526661297e+00 2.101054753059e+00 2.100812206244e+00 2.100208546596e+00 2.099969133917e+00 2.100531424237e+00 2.101683035724e+00 2.102731582221e+00 2.103083507462e+00 2.102712069173e+00 2.102167829855e+00 2.102124492334e+00 2.102841800069e+00 2.103965566983e+00 2.104842897985e+00 2.105043620144e+00 2.104668303996e+00 2.104234148344e+00 2.104277344114e+00 2.104966517528e+00 2.105986412462e+00 2.106776320350e+00 2.106945733900e+00 2.106566334888e+00 2.106110324363e+00 2.106115535382e+00 2.106797020960e+00 2.107860151923e+00 2.108688644484e+00 2.108815171342e+00 2.108310519776e+00 2.107755858411e+00 2.107804400783e+00 2.108662184384e+00 2.109879575001e+00 2.110678852293e+00 2.110586989071e+00 2.109856845690e+00 2.109286042605e+00 2.109563021665e+00 2.110676622906e+00 2.111913993553e+00 2.112439803461e+00 2.112004542442e+00 2.111159276189e+00 2.110799372777e+00 2.111398562819e+00 2.112625615136e+00 2.113643599620e+00 2.113809937387e+00 2.113192924138e+00 2.112494735061e+00 2.112457660353e+00 2.113259398889e+00 2.114394816235e+00 2.115121352765e+00 2.115058772028e+00 2.114461748502e+00 2.113993750469e+00 2.114185270128e+00 2.115014490933e+00 2.115957224995e+00 2.116429579229e+00 2.116255439072e+00 2.115764968102e+00 2.115510295786e+00 2.115826126689e+00 2.116576697660e+00 2.117304750243e+00 2.117608246582e+00 2.117447154472e+00 2.117124868184e+00 2.117035998032e+00 2.117372505852e+00 2.117990467621e+00 2.118550525466e+00 2.118787009782e+00 2.118697215172e+00 2.118512329820e+00 2.118507485812e+00 2.118806168996e+00 2.119295997857e+00 2.119734078844e+00 2.119944356302e+00 2.119938040622e+00 2.119869246208e+00 2.119916001847e+00 2.120159564875e+00 2.120534371157e+00 2.120888694306e+00 2.121109420391e+00 2.121186810234e+00 2.121202536266e+00 2.121269908997e+00 2.121458189983e+00 2.121741390866e+00 2.122034039155e+00 2.122260906386e+00 2.122398012058e+00 2.122475926661e+00 2.122561777205e+00 2.122708886053e+00 2.122922956108e+00 2.123166059029e+00 2.123391461309e+00 2.123564689021e+00 2.123685036787e+00 2.123786621715e+00 2.123913935361e+00 2.124081022083e+00 2.124281584493e+00 2.124491142881e+00 2.124674540261e+00 2.124819759748e+00 2.124939064121e+00 2.125061455118e+00 2.125204611148e+00 2.125375590423e+00 2.125556813090e+00 2.125725036058e+00 2.125872464928e+00 2.126005184409e+00 2.126134669852e+00 2.126270832003e+00 2.126415827392e+00 2.126564993109e+00 2.126709598211e+00 2.126850268473e+00 2.126991056814e+00 2.127127684251e+00 2.127261465185e+00 2.127390600196e+00 2.127518251745e+00 2.127648597598e+00 2.127785097818e+00 2.127925457753e+00 2.128062993328e+00 2.128193110405e+00 2.128320786835e+00 2.128449800952e+00 2.128583201263e+00 2.128718527169e+00 2.128851346759e+00 2.128981185310e+00 2.129113071229e+00 2.129248790776e+00 2.129383083764e+00 2.129514649052e+00 2.129641179244e+00 2.129764812089e+00 2.129892849233e+00 2.130026168453e+00 2.130156778373e+00 2.130281687607e+00 2.130401693241e+00 2.130521373884e+00 2.130643515126e+00 2.130768169814e+00 2.130891333404e+00 2.131008222018e+00 2.131123809092e+00 2.131243538721e+00 2.131365795427e+00 2.131487222175e+00 2.131605376225e+00 2.131719719529e+00 2.131836303528e+00 2.131957395061e+00 2.132080587961e+00 2.132201337299e+00 2.132319774538e+00 2.132434771331e+00 2.132550130351e+00 2.132669117639e+00 2.132791246588e+00 2.132909637016e+00 2.133026202892e+00 2.133142375337e+00 2.133255881142e+00 2.133370523311e+00 2.133488165496e+00 2.133605438412e+00 2.133721124156e+00 2.133838258297e+00 2.133949926048e+00 2.134063219893e+00 2.134177929794e+00 2.134293243726e+00 2.134409200422e+00 2.134524895080e+00 2.134638599579e+00 2.134750671310e+00 2.134865345978e+00 2.134980550723e+00 2.135096262583e+00 2.135213591237e+00 2.135328004039e+00 2.135440087811e+00 2.135553491743e+00 2.135669363661e+00 2.135787406734e+00 2.135905338495e+00 2.136020615149e+00 2.136132877427e+00 2.136243692964e+00 2.136360728282e+00 2.136478373250e+00 2.136596177774e+00 2.136711930178e+00 2.136823539158e+00 2.136935750325e+00 2.137050275418e+00 2.137166032362e+00 2.137283722209e+00 2.137400842751e+00 2.137515022049e+00 2.137628385158e+00 2.137743186919e+00 2.137859208450e+00 2.137976822735e+00 2.138096028392e+00 2.138213453228e+00 2.138328039661e+00 2.138444010047e+00 2.138561834846e+00 2.138680458504e+00 2.138801306630e+00 2.138920438494e+00 2.139037516038e+00 2.139155206115e+00 2.139274251811e+00 2.139395134130e+00 2.139518189961e+00 2.139640767395e+00 2.139761404890e+00 2.139883175546e+00 2.140007180159e+00 2.140131241846e+00 2.140257479352e+00 2.140384067499e+00 2.140509932504e+00 2.140637637995e+00 2.140765941334e+00 2.140895250071e+00 2.141024428748e+00 2.141154492563e+00 2.141285502467e+00 2.141419899615e+00 2.141553346447e+00 2.141685178698e+00 2.141818904049e+00 2.141953946112e+00 2.142090116092e+00 2.142227510635e+00 2.142366804833e+00 2.142505384699e+00 2.142643901583e+00 2.142784799051e+00 2.142925529323e+00 2.143069438469e+00 2.143213813921e+00 2.143358995868e+00 2.143506742950e+00 2.143652541842e+00 2.143799982923e+00 2.143949087283e+00 2.144100885399e+00 2.144252630996e+00 2.144407279034e+00 2.144561507270e+00 2.144715217934e+00 2.144871251459e+00 2.145029730858e+00 2.145189060405e+00 2.145351010491e+00 2.145511529880e+00 2.145674341488e+00 2.145839564150e+00 2.146006174316e+00 2.146173833149e+00 2.146343921349e+00 2.146513448687e+00 2.146686654594e+00 2.146861891664e+00 2.147036873055e+00 2.147214895291e+00 2.147393043947e+00 2.147573265280e+00 2.147756326117e+00 2.147940422606e+00 2.148126668740e+00 2.148313710281e+00 2.148502422641e+00 2.148691393975e+00 2.148884544556e+00 2.149078694257e+00 2.149275512827e+00 2.149474075694e+00 2.149672626598e+00 2.149873049280e+00 2.150075753874e+00 2.150281612237e+00 2.150489542998e+00 2.150698429187e+00 2.150907384862e+00 2.151118867820e+00 2.151332936920e+00 2.151550270357e+00 2.151768951681e+00 2.151990570898e+00 2.152210866095e+00 2.152435530110e+00 2.152662402540e+00 2.152891716677e+00 2.153123388547e+00 2.153356899798e+00 2.153591842592e+00 2.153830653073e+00 2.154070120952e+00 2.154313460916e+00 2.154559090010e+00 2.154806601368e+00 2.155056578404e+00 2.155308586979e+00 2.155562738692e+00 2.155819930113e+00 2.156079570907e+00 2.156342012958e+00 2.156607581480e+00 2.156874513723e+00 2.157144012417e+00 2.157416403048e+00 2.157690778843e+00 2.157968583849e+00 2.158249159183e+00 2.158532735983e+00 2.158817748527e+00 2.159105785708e+00 2.159397058476e+00 2.159692244830e+00 2.159989738192e+00 2.160289896875e+00 2.160592650735e+00 2.160896972668e+00 2.161206466992e+00 2.161518754096e+00 2.161834005576e+00 2.162151720022e+00 2.162471813528e+00 2.162796679085e+00 2.163124040044e+00 2.163452935923e+00 2.163787345553e+00 2.164123715579e+00 2.164462522109e+00 2.164806246669e+00 2.165151881030e+00 2.165501066295e+00 2.165854257179e+00 2.166210338278e+00 2.166569450613e+00 2.166933324621e+00 2.167299730115e+00 2.167669030970e+00 2.168042713516e+00 2.168419923708e+00 2.168801161042e+00 2.169185638153e+00 2.169574175555e+00 2.169965859962e+00 2.170360973489e+00 2.170761424426e+00 2.171165281081e+00 2.171572841163e+00 2.171982701793e+00 2.172397426695e+00 2.172816966027e+00 2.173240251822e+00 2.173667250529e+00 2.174097669584e+00 2.174532813780e+00 2.174971643317e+00 2.175414457490e+00 2.175861728516e+00 2.176313457308e+00 2.176769818571e+00 2.177229099829e+00 2.177693823079e+00 2.178162982865e+00 2.178635926882e+00 2.179114376104e+00 2.179596743953e+00 2.180083573843e+00 2.180574649672e+00 2.181072268836e+00 2.181573264524e+00 2.182079519305e+00 2.182590063309e+00 2.183104861034e+00 2.183625689945e+00 2.184150924565e+00 2.184681284451e+00 2.185216448333e+00 2.185756490239e+00 2.186302214628e+00 2.186854083113e+00 2.187408335950e+00 2.187970146999e+00 2.188537512248e+00 2.189108530593e+00 2.189685672378e+00 2.190267831356e+00 2.190856691944e+00 2.191449869380e+00 2.192048141384e+00 2.192653250364e+00 2.193264667980e+00 2.193880146218e+00 2.194502763200e+00 2.195130197570e+00 2.195764505684e+00 2.196405094791e+00 2.197049596495e+00 2.197702311220e+00 2.198359757619e+00 2.199022916311e+00 2.199694634188e+00 2.200370510335e+00 2.201053366256e+00 2.201743397435e+00 2.202437517680e+00 2.203140291945e+00 2.203849121740e+00 2.204563744262e+00 2.205286681383e+00 2.206013435886e+00 2.206750310588e+00 2.207491680653e+00 2.208239504509e+00 2.208996202579e+00 2.209758172830e+00 2.210528142016e+00 2.211304731004e+00 2.212087427858e+00 2.212879184067e+00 2.213678265145e+00 2.214482904982e+00 2.215296824945e+00 2.216115187945e+00 2.216943443729e+00 2.217778539126e+00 2.218620633109e+00 2.219472811489e+00 2.220328540331e+00 2.221194657706e+00 2.222068415284e+00 2.222947861865e+00 2.223838382432e+00 2.224734616357e+00 2.225639116288e+00 2.226552674791e+00 2.227472126633e+00 2.228402671953e+00 2.229339688077e+00 2.230284031275e+00 2.231239209155e+00 2.232199962825e+00 2.233170605904e+00 2.234149117452e+00 2.235136277069e+00 2.236132342833e+00 2.237136737406e+00 2.238149637778e+00 2.239171397277e+00 2.240200977778e+00 2.241241347633e+00 2.242289666356e+00 2.243345621603e+00 2.244411801730e+00 2.245486092643e+00 2.246570855352e+00 2.247663423140e+00 2.248764781445e+00 2.249876417937e+00 2.250995558334e+00 2.252125287509e+00 2.253264258522e+00 2.254410983649e+00 2.255569695815e+00 2.256735813132e+00 2.257912949415e+00 2.259098809524e+00 2.260293415867e+00 2.261498213717e+00 2.262712335677e+00 2.263935812367e+00 2.265170097968e+00 2.266412449544e+00 2.267666340688e+00 2.268928527159e+00 2.270200481240e+00 2.271483345587e+00 2.272774654453e+00 2.274077243689e+00 2.275389413800e+00 2.276710373498e+00 2.278042994816e+00 2.279382729019e+00 2.280734827230e+00 2.282096321435e+00 2.283467664799e+00 2.284849529796e+00 2.286240379116e+00 2.287642110079e+00 2.289054663624e+00 2.290475746150e+00 2.291907540627e+00 2.293349291127e+00 2.294801673802e+00 2.296263510335e+00 2.297736060166e+00 2.299218489280e+00 2.300709678522e+00 2.302212943069e+00 2.303725918254e+00 2.305247957116e+00 2.306780980893e+00 2.308323725423e+00 2.309876764041e+00 2.311441381115e+00 2.313013184162e+00 2.314596391450e+00 2.316189075187e+00 2.317792443311e+00 2.319406265390e+00 2.321028177866e+00 2.322661500194e+00 2.324303991950e+00 2.325956313517e+00 2.327618893640e+00 2.329290753970e+00 2.330972761747e+00 2.332664231238e+00 2.334365565835e+00 2.336075188297e+00 2.337795324248e+00 2.339525413467e+00 2.341263588198e+00 2.343012329846e+00 2.344769799142e+00 2.346535906529e+00 2.348312530165e+00 2.350097737537e+00 2.351890257860e+00 2.353693407046e+00 2.355504908602e+00 2.357325835967e+00 2.359154374503e+00 2.360991086404e+00 2.362837011547e+00 2.364692102938e+00 2.366553981049e+00 2.368424346219e+00 2.370302576069e+00 2.372189687065e+00 2.374083310324e+00 2.375984703584e+00 2.377893735364e+00 2.379811719651e+00 2.381735346063e+00 2.383665540891e+00 2.385603855689e+00 2.387548476727e+00 2.389500361171e+00 2.391458493060e+00 2.393422206472e+00 2.395393423597e+00 2.397369875663e+00 2.399351523718e+00 2.401340119701e+00 2.403333661941e+00 2.405332519128e+00 2.407337149871e+00 2.409345355593e+00 2.411359864058e+00 2.413377324840e+00 2.415400586436e+00 2.417427048667e+00 2.419457673530e+00 2.421491692735e+00 2.423529087048e+00 2.425570260682e+00 2.427613344802e+00 2.429660337288e+00 2.431709762654e+00 2.433760598236e+00 2.435814233252e+00 2.437868367387e+00 2.439924972238e+00 2.441983975572e+00 2.444041863869e+00 2.446101096498e+00 2.448160129766e+00 2.450219622438e+00 2.452279818790e+00 2.454337776046e+00 2.456395834264e+00 2.458452850754e+00 2.460508015162e+00 2.462562066381e+00 2.464612748508e+00 2.466662001595e+00 2.468707384722e+00 2.470751055355e+00 2.472791216652e+00 2.474826373709e+00 2.476857686533e+00 2.478883785238e+00 2.480907486861e+00 2.482923883646e+00 2.484935175078e+00 2.486939888053e+00 2.488937970297e+00 2.490931166655e+00 2.492913644771e+00 2.494891981132e+00 2.496860218489e+00 2.498821062613e+00 2.500772958434e+00 2.502714331023e+00 2.504648014161e+00 2.506569545078e+00 2.508481299666e+00 2.510381863216e+00 2.512271082627e+00 2.514148943336e+00 2.516011563864e+00 2.517865656785e+00 2.519702828719e+00 2.521528039296e+00 2.523338475246e+00 2.525133463320e+00 2.526916120309e+00 2.528678511823e+00 2.530428179754e+00 2.532158582442e+00 2.533872648742e+00 2.535570127435e+00 2.537247274913e+00 2.538908010608e+00 2.540546367056e+00 2.542167730182e+00 2.543766957378e+00 2.545345372516e+00 2.546904422789e+00 2.548436829311e+00 2.549952519549e+00 2.551440971981e+00 2.552907634179e+00 2.554349067961e+00 2.555765229397e+00 2.557160011766e+00 2.558522349364e+00 2.559864797817e+00 2.561175214487e+00 2.562460567203e+00 2.563718317847e+00 2.564943493541e+00 2.566146042616e+00 2.567310322804e+00 2.568453438136e+00 2.569559350668e+00 2.570633704381e+00 2.571680447723e+00 2.572687641183e+00 2.573669781853e+00 2.574609661757e+00 2.575521274688e+00 2.576394846032e+00 2.577231416352e+00 2.578037051889e+00 2.578797625961e+00 2.579530930812e+00 2.580216972094e+00 2.580870601452e+00 2.581483356703e+00 2.582053616863e+00 2.582590600195e+00 2.583076778134e+00 2.583531648031e+00 2.583935636198e+00 2.584302669868e+00 2.584626207971e+00 2.584901774882e+00 2.585141163904e+00 2.585326064925e+00 2.585474452658e+00 2.585570244979e+00 2.585623371467e+00 2.585630425369e+00 2.585583496193e+00 2.585499862248e+00 2.585354563206e+00 2.585172113265e+00 2.584932350962e+00 2.584644480665e+00 2.584309869399e+00 2.583915637205e+00 2.583481989812e+00 2.582983320704e+00 2.582442278182e+00 2.581844439021e+00 2.581191676442e+00 2.580490554184e+00 2.579727254185e+00 2.578920045130e+00 2.578046376351e+00 2.577125561096e+00 2.576145412538e+00 2.575107361825e+00 2.574020623171e+00 2.572865428579e+00 2.571664387616e+00 2.570396444626e+00 2.569076380382e+00 2.567698169574e+00 2.566256502393e+00 2.564764300584e+00 2.563202912954e+00 2.561593518104e+00 2.559916691586e+00 2.558182238973e+00 2.556391638170e+00 2.554533519035e+00 2.552624183164e+00 2.550645456555e+00 2.548614202172e+00 2.546518304935e+00 2.544362261001e+00 2.542150321770e+00 2.539869514321e+00 2.537537993867e+00 2.535137048846e+00 2.532682012678e+00 2.530164555749e+00 2.527582735047e+00 2.524948501744e+00 2.522245402407e+00 2.519490880840e+00 2.516671037576e+00 2.513793294962e+00 2.510859247583e+00 2.507860587237e+00 2.504811553643e+00 2.501695024106e+00 2.498528309334e+00 2.495300742232e+00 2.492015570607e+00 2.488679158385e+00 2.485278191663e+00 2.481830828659e+00 2.478322261148e+00 2.474762615594e+00 2.471150521492e+00 2.467480795298e+00 2.463766013050e+00 2.459992852287e+00 2.456175178551e+00 2.452304291337e+00 2.448386237190e+00 2.444422673292e+00 2.440405804727e+00 2.436350965820e+00 2.432245198599e+00 2.428100576526e+00 2.423910012370e+00 2.419677906203e+00 2.415410160854e+00 2.411097849171e+00 2.406754074358e+00 2.402369031781e+00 2.397952013008e+00 2.393502648579e+00 2.389018134658e+00 2.384508573470e+00 2.379964775467e+00 2.375398468175e+00 2.370804911443e+00 2.366186186508e+00 2.361549227113e+00 2.356888675817e+00 2.352213539607e+00 2.347519728911e+00 2.342811634664e+00 2.338095331773e+00 2.333363230635e+00 2.328627900829e+00 2.323883575096e+00 2.319137000149e+00 2.314389737135e+00 2.309639629035e+00 2.304898362997e+00 2.300156743127e+00 2.295428373315e+00 2.290706492600e+00 2.285998509682e+00 2.281308964180e+00 2.276632751251e+00 2.271982489440e+00 2.267351590398e+00 2.262747627923e+00 2.258175740358e+00 2.253629627840e+00 2.249125220538e+00 2.244651078654e+00 2.240221097853e+00 2.235833437379e+00 2.231488915509e+00 2.227200804243e+00 2.222954958798e+00 2.218772122767e+00 2.214642205375e+00 2.210574311965e+00 2.206574548691e+00 2.202633611576e+00 2.198772811054e+00 2.194976229981e+00 2.191261843288e+00 2.187624452114e+00 2.184065820194e+00 2.180600911596e+00 2.177213258829e+00 2.173928096721e+00 2.170728963911e+00 2.167628857478e+00 2.164632656529e+00 2.161731490141e+00 2.158947056354e+00 2.156259600534e+00 2.153692562400e+00 2.151235043067e+00 2.148891727265e+00 2.146675466728e+00 2.144568608638e+00 2.142598898671e+00 2.140743611950e+00 2.139022815974e+00 2.137433529042e+00 2.135968840148e+00 2.134652450101e+00 2.133456555112e+00 2.132411961880e+00 2.131499956884e+00 2.130729286885e+00 2.130108949867e+00 2.129618418203e+00 2.129288689133e+00 2.129090531318e+00 2.129048056663e+00 2.129152955137e+00 2.129397792643e+00 2.129806237154e+00 2.130346542223e+00 2.131051846117e+00 2.131895854554e+00 2.132891593767e+00 2.134041869978e+00 2.135327612684e+00 2.136778301571e+00 2.138359552126e+00 2.140097402751e+00 2.141977075898e+00 2.143995045564e+00 2.146168392375e+00 2.148466157663e+00 2.150917461433e+00 2.153495388976e+00 2.156212321689e+00 2.159067508472e+00 2.162040569046e+00 2.165157019311e+00 2.168382941924e+00 2.171743752828e+00 2.175217996933e+00 2.178804105382e+00 2.182514374384e+00 2.186318607806e+00 2.190243084722e+00 2.194258579060e+00 2.198375667259e+00 2.202590750990e+00 2.206884623451e+00 2.211277536717e+00 2.215737169993e+00 2.220282884019e+00 2.224896568675e+00 2.229571398081e+00 2.234318692081e+00 2.239107797113e+00 2.243961739786e+00 2.248851011806e+00 2.253783858314e+00 2.258756591173e+00 2.263746557103e+00 2.268775238270e+00 2.273806792357e+00 2.278860504555e+00 2.283916829842e+00 2.288968446261e+00 2.294025199690e+00 2.299055644776e+00 2.304079839566e+00 2.309071370795e+00 2.314033805181e+00 2.318964696085e+00 2.323841146996e+00 2.328681956700e+00 2.333453559699e+00 2.338170439266e+00 2.342818322486e+00 2.347385902136e+00 2.351882855948e+00 2.356277712191e+00 2.360591102533e+00 2.364796298935e+00 2.368895937806e+00 2.372887769425e+00 2.376749527966e+00 2.380499575000e+00 2.384104468642e+00 2.387580219137e+00 2.390909863283e+00 2.394084192480e+00 2.397112207335e+00 2.399966712346e+00 2.402662817079e+00 2.405178496221e+00 2.407515330216e+00 2.409671561502e+00 2.411626760796e+00 2.413396044809e+00 2.414953026507e+00 2.416308696740e+00 2.417449823714e+00 2.418368011575e+00 2.419072036402e+00 2.419536298581e+00 2.419778032569e+00 2.419773546502e+00 2.419529085213e+00 2.419040962280e+00 2.418292480889e+00 2.417299516984e+00 2.416034903936e+00 2.414515228426e+00 2.412723147457e+00 2.410659590172e+00 2.408327452249e+00 2.405707510241e+00 2.402816600058e+00 2.399633195687e+00 2.396170077959e+00 2.392416741401e+00 2.388368725888e+00 2.384035358256e+00 2.379397385816e+00 2.374473781545e+00 2.369244093640e+00 2.363720303679e+00 2.357898114342e+00 2.351770083342e+00 2.345352004492e+00 2.338623313037e+00 2.331603227417e+00 2.324280410647e+00 2.316658840775e+00 2.308744045519e+00 2.300526059895e+00 2.292025114978e+00 2.283222409292e+00 2.274135828284e+00 2.264761579046e+00 2.255099508554e+00 2.245165590028e+00 2.234943947616e+00 2.224459253297e+00 2.213699653082e+00 2.202678324364e+00 2.191399322272e+00 2.179861045930e+00 2.168083236466e+00 2.156053685286e+00 2.143796877442e+00 2.131306627067e+00 2.118595356143e+00 2.105671727614e+00 2.092536750751e+00 2.079211032758e+00 2.065686104759e+00 2.051988862979e+00 2.038115085646e+00 2.024081121113e+00 2.009898135230e+00 1.995567669208e+00 1.981116723418e+00 1.966536376835e+00 1.951857269725e+00 1.937078163657e+00 1.922215566641e+00 1.907288320101e+00 1.892294473108e+00 1.877268173230e+00 1.862200339303e+00 1.847124030454e+00 1.832043999126e+00 1.816971817619e+00 1.801937790927e+00 1.786931621900e+00 1.771996555395e+00 1.757124395971e+00 1.742344457695e+00 1.727670603246e+00 1.713105985788e+00 1.698690358396e+00 1.684409967586e+00 1.670307251153e+00 1.656378794886e+00 1.642645661129e+00 1.629131523293e+00 1.615830025868e+00 1.602782665076e+00 1.589975983991e+00 1.577443865653e+00 1.565191462223e+00 1.553224910702e+00 1.541574186719e+00 1.530224160972e+00 1.519211294344e+00 1.508524169367e+00 1.498182930750e+00 1.488195868061e+00 1.478555449015e+00 1.469289321718e+00 1.460377475947e+00 1.451843819024e+00 1.443678209228e+00 1.435880680389e+00 1.428462622214e+00 1.421403368317e+00 1.414720027856e+00 1.408389383929e+00 1.402417005405e+00 1.396794239337e+00 1.391504145374e+00 1.386551275946e+00 1.381906692092e+00 1.377572997144e+00 1.373527420197e+00 1.369756404785e+00 1.366247354616e+00 1.362975394411e+00 1.359931724404e+00 1.357088734459e+00 1.354430252543e+00 1.351935123130e+00 1.349579554485e+00 1.347343844653e+00 1.345202036761e+00 1.343133104624e+00 1.341112124224e+00 1.339113416571e+00 1.337115743371e+00 1.335092452924e+00 1.333018463413e+00 1.330873738434e+00 1.328627315876e+00 1.326260719104e+00 1.323749216993e+00 1.321064598366e+00 1.318195715252e+00 1.315105011695e+00 1.311788181232e+00 1.308212175278e+00 1.304361767042e+00 1.300225778953e+00 1.295769399931e+00 1.291000882353e+00 1.285882961869e+00 1.280417525303e+00 1.274590437937e+00 1.268380283247e+00 1.261804908187e+00 1.254826307483e+00 1.247470899854e+00 1.239716247046e+00 1.231569256193e+00 1.223044426391e+00 1.214121943335e+00 1.204844616249e+00 1.195189498151e+00 1.185196131587e+00 1.174874778266e+00 1.164234918447e+00 1.153327883802e+00 1.142146100796e+00 1.130757406197e+00 1.119168906466e+00 1.107433425703e+00 1.095597502128e+00 1.083689116000e+00 1.071789297309e+00 1.059916340024e+00 1.048161993342e+00 1.036565186569e+00 1.025194964322e+00 1.014133432853e+00 1.003418004153e+00 9.931611352073e-01 9.833943935021e-01 9.742180128322e-01 9.656957523631e-01 9.578815865369e-01 9.508756962591e-01 9.446971788616e-01 9.394446576578e-01 9.351402988390e-01 9.318365135161e-01 9.295783761820e-01 9.283622013219e-01 9.282401578189e-01 9.291787599694e-01 9.311975280818e-01 9.342677884852e-01 9.383523024204e-01 9.434326377048e-01 9.494318935778e-01 9.563186243639e-01 9.640062862265e-01 9.724340625509e-01 9.815222872737e-01 9.911821781713e-01 1.001342837782e+00 1.011899571165e+00 1.022783636557e+00 1.033894325396e+00 1.045152937143e+00 1.056478074969e+00 1.067781108820e+00 1.078997327985e+00 1.090043762092e+00 1.100860122082e+00 1.111381185403e+00 1.121549375762e+00 1.131316631404e+00 1.140636843222e+00 1.149472305391e+00 1.157791216389e+00 1.165570707707e+00 1.172788072256e+00 1.179443058813e+00 1.185517686238e+00 1.191027525907e+00 1.195978446464e+00 1.200381006639e+00 1.204272124540e+00 1.207663534023e+00 1.210609232708e+00 1.213135448530e+00 1.215296012932e+00 1.217143665989e+00 1.218720798779e+00 1.220106882242e+00 1.221337966780e+00 1.222499163162e+00 1.223641966918e+00 1.224826087323e+00 1.226132327316e+00 1.227594756140e+00 1.229295736049e+00 1.231268493988e+00 1.233572098729e+00 1.236244210447e+00 1.239312869232e+00 1.242817245358e+00 1.246754778704e+00 1.251157487165e+00 1.255998549572e+00 1.261285851073e+00 1.266989722859e+00 1.273069571171e+00 1.279510202291e+00 1.286223410912e+00 1.293189298600e+00 1.300312815797e+00 1.307526154302e+00 1.314765216441e+00 1.321908977670e+00 1.328908854392e+00 1.335631772499e+00 1.342003651316e+00 1.347923806315e+00 1.353272344058e+00 1.357983481844e+00 1.361917641970e+00 1.365012615784e+00 1.367151417212e+00 1.368241035904e+00 1.368211710696e+00 1.366949932614e+00 1.364405363189e+00 1.360480650956e+00 1.355121001962e+00 1.348266389118e+00 1.339853607808e+00 1.329854993907e+00 1.318217291147e+00 1.304934529486e+00 1.289978200222e+00 1.273354060040e+00 1.255075561961e+00 1.235161493120e+00 1.213665274629e+00 1.190632449180e+00 1.166160856413e+00 1.140334113369e+00 1.113291115275e+00 1.085183956153e+00 1.056183136198e+00 1.026530397507e+00 9.964518239681e-01 9.662642042484e-01 9.362930046901e-01 9.069181493880e-01 8.785801327087e-01 8.517261120564e-01 8.268794804936e-01 8.045487868660e-01 7.852699391629e-01 7.695411145629e-01 7.578035303004e-01 7.504125420770e-01 7.475797200568e-01 7.493838821170e-01 7.557113370931e-01 7.663172724646e-01 7.807873207186e-01 7.986085583841e-01 8.191955582472e-01 8.418990988128e-01 8.660849186933e-01 8.910993163535e-01 9.163451337020e-01 9.412419034085e-01 9.652724761141e-01 9.879752726782e-01 1.008931565844e+00 1.027810761501e+00 1.044318593689e+00 1.058252046998e+00 1.069462484048e+00 1.077874635986e+00 1.083499785409e+00 1.086402691144e+00 1.086744124499e+00 1.084744065187e+00 1.080703616626e+00 1.074980993625e+00 1.067992212001e+00 1.060200444495e+00 1.052082742818e+00 1.044128470205e+00 1.036791698965e+00 1.030491885705e+00 1.025543530259e+00 1.022177113811e+00 1.020497862841e+00 1.020457484923e+00 1.021918369912e+00 1.024584515025e+00 1.028105906759e+00 1.032064793231e+00 1.036021106264e+00 1.039583917905e+00 1.042396676284e+00 1.044234713508e+00 1.044976507192e+00 1.044660554398e+00 1.043479290105e+00 1.041755108628e+00 1.039956696283e+00 1.038597328414e+00 1.038243676558e+00 1.039385036364e+00 1.042395180005e+00 1.047457254815e+00 1.054491760208e+00 1.063181136490e+00 1.072929220070e+00 1.082962865135e+00 1.092354090293e+00 1.100130757104e+00 1.105366227814e+00 1.107222753907e+00 1.105061823451e+00 1.098435997153e+00 1.087162835783e+00 1.071319088655e+00 1.051266773414e+00 1.027715125746e+00 1.001770518057e+00 9.751168453233e-01 9.501410286480e-01 9.300940182231e-01 9.189535684943e-01 9.207784748519e-01 9.320565504780e-01 9.515983189999e-01 9.792625017256e-01 1.007813464068e+00 1.026011705993e+00 9.847400090824e-01 9.216334966553e-01 8.835520656280e-01 8.890722725505e-01 9.112196455622e-01 9.076703793741e-01 8.579648633331e-01 7.805701354774e-01 7.314362406943e-01 7.630700654103e-01 8.589034630492e-01 9.518951059772e-01 9.875802724451e-01 9.480429150197e-01 8.564185006522e-01 7.761396414199e-01 7.792032027197e-01 8.681536935302e-01 9.728245114715e-01 1.027377448981e+00 1.004328545638e+00 9.164270341562e-01 8.130918647169e-01 7.617556843513e-01 7.914768822592e-01 8.592506729027e-01 9.058193178474e-01 9.064111874753e-01 8.786138834714e-01 8.677316271052e-01 9.069498501214e-01 9.791490843168e-01 1.033101573565e+00 1.025216840458e+00 9.423226128469e-01 8.103755803588e-01 6.983003527703e-01 6.877249111702e-01 7.765284517377e-01 8.806086867828e-01 9.334312446210e-01 9.163301312584e-01 8.539624104989e-01 8.025588359844e-01 8.123059473432e-01 8.751130391074e-01 9.365629433199e-01 9.515270834089e-01 9.117284088605e-01 8.488424145905e-01 8.192114292867e-01 8.558455716100e-01 9.290357452351e-01 9.805101811918e-01 9.732717658619e-01 9.111459487683e-01 8.409701514388e-01 8.298020290967e-01 8.980224203098e-01 9.898562713850e-01 1.033340088228e+00 9.880500373537e-01 8.593867196399e-01 7.109013934774e-01 6.665570092145e-01 7.862053792826e-01 9.647770904245e-01 1.088349669738e+00 1.100845724620e+00 9.960786795335e-01 8.181937862846e-01 6.768776600167e-01 7.082898095440e-01 8.830697229607e-01 1.061741648390e+00 1.160144353927e+00 1.153678213654e+00 1.061465969779e+00 9.383990290096e-01 8.584805995559e-01 8.650619763713e-01 9.280530909484e-01 9.878307804948e-01 1.011939660652e+00 1.004450061303e+00 9.906055298258e-01 9.918375044711e-01 1.006035969975e+00 1.012345325553e+00 9.934268546676e-01 9.518953956115e-01 9.104467358531e-01 8.940012618568e-01 9.045509379504e-01 9.177753475421e-01 9.077352949870e-01 8.717386866723e-01 8.377184203921e-01 8.449788049563e-01 9.000359040804e-01 9.605757319518e-01 9.705990223892e-01 8.954165486267e-01 7.404790877899e-01 5.762116413798e-01 5.596595683087e-01 7.371836644453e-01 9.539719880721e-01 1.095832232297e+00
 2.125785911909e+00 2.125650989867e+00 2.126102928506e+00 2.127238153183e+00 2.128609584917e+00 2.129558471849e+00 2.129753876018e+00 2.129474181180e+00 2.129376522793e+00 2.129955478184e+00 2.131164537078e+00 2.132472708691e+00 2.133283698334e+00 2.133383761118e+00 2.133107447809e+00 2.133083963011e+00 2.133745915144e+00 2.134989877766e+00 2.136257328399e+00 2.136970800387e+00 2.136978607934e+00 2.136674499676e+00 2.136702300941e+00 2.137457983708e+00 2.138762538371e+00 2.139986650731e+00 2.140559282206e+00 2.140434027478e+00 2.140109487732e+00 2.140228319981e+00 2.141074146849e+00 2.142375907725e+00 2.143517646056e+00 2.143990859291e+00 2.143786971448e+00 2.143421227436e+00 2.143553225948e+00 2.144467090125e+00 2.145821207476e+00 2.146898741261e+00 2.147178047444e+00 2.146768536294e+00 2.146342531265e+00 2.146594404956e+00 2.147660089940e+00 2.148998380639e+00 2.149851614483e+00 2.149867062501e+00 2.149367015148e+00 2.149063429591e+00 2.149480713602e+00 2.150576062766e+00 2.151788031012e+00 2.152483446723e+00 2.152425585209e+00 2.151952381729e+00 2.151721290961e+00 2.152208340319e+00 2.153343486513e+00 2.154552102522e+00 2.155186124783e+00 2.155034844924e+00 2.154515765617e+00 2.154362738809e+00 2.155024579906e+00 2.156287109708e+00 2.157450964229e+00 2.157907433321e+00 2.157624804326e+00 2.157161390867e+00 2.157206442172e+00 2.158026751926e+00 2.159264976903e+00 2.160254571266e+00 2.160554718988e+00 2.160265220696e+00 2.159915028136e+00 2.160050503322e+00 2.160846210854e+00 2.161978727452e+00 2.162876590187e+00 2.163144340668e+00 2.162854748017e+00 2.162485185668e+00 2.162584420759e+00 2.163371434919e+00 2.164546533139e+00 2.165484163929e+00 2.165712306429e+00 2.165297421673e+00 2.164827846362e+00 2.164969010153e+00 2.165931303614e+00 2.167264667588e+00 2.168177424341e+00 2.168184676827e+00 2.167538909858e+00 2.167051938653e+00 2.167422617778e+00 2.168646008786e+00 2.170002246000e+00 2.170638798494e+00 2.170296558800e+00 2.169532738889e+00 2.169257013252e+00 2.169956332684e+00 2.171298053604e+00 2.172433767063e+00 2.172705391359e+00 2.172177303351e+00 2.171560429781e+00 2.171611336278e+00 2.172518884147e+00 2.173770652394e+00 2.174611809781e+00 2.174647882032e+00 2.174136871264e+00 2.173751419377e+00 2.174038012428e+00 2.174976443790e+00 2.176033250559e+00 2.176613390040e+00 2.176533674519e+00 2.176130590792e+00 2.175965195660e+00 2.176378349613e+00 2.177237521858e+00 2.178076097408e+00 2.178484322529e+00 2.178417157575e+00 2.178183775211e+00 2.178186802832e+00 2.178623715064e+00 2.179349300739e+00 2.180016693201e+00 2.180353735026e+00 2.180358832223e+00 2.180265100065e+00 2.180354445211e+00 2.180753623279e+00 2.181347482637e+00 2.181888835036e+00 2.182200055228e+00 2.182290295834e+00 2.182314613838e+00 2.182456765682e+00 2.182800608039e+00 2.183276853725e+00 2.183733634621e+00 2.184053133796e+00 2.184227493710e+00 2.184338347639e+00 2.184501572417e+00 2.184787975742e+00 2.185171416680e+00 2.185564169552e+00 2.185889639443e+00 2.186122905421e+00 2.186297127065e+00 2.186477712428e+00 2.186723353473e+00 2.187035612720e+00 2.187376797723e+00 2.187700428350e+00 2.187970588179e+00 2.188186773804e+00 2.188385416638e+00 2.188607348081e+00 2.188872076637e+00 2.189171475951e+00 2.189477536404e+00 2.189757017689e+00 2.189996604223e+00 2.190212330971e+00 2.190430197180e+00 2.190669888756e+00 2.190936287266e+00 2.191213196308e+00 2.191478018054e+00 2.191719949913e+00 2.191946551101e+00 2.192171554876e+00 2.192401810773e+00 2.192642007033e+00 2.192885414743e+00 2.193123467659e+00 2.193358295143e+00 2.193593302825e+00 2.193824821276e+00 2.194051755335e+00 2.194274083726e+00 2.194494890708e+00 2.194718728377e+00 2.194949035431e+00 2.195182508532e+00 2.195411632395e+00 2.195634655650e+00 2.195854856895e+00 2.196076560887e+00 2.196301711088e+00 2.196529098971e+00 2.196753986092e+00 2.196975664634e+00 2.197199404360e+00 2.197426017170e+00 2.197651365127e+00 2.197873187200e+00 2.198089855658e+00 2.198303522571e+00 2.198522585737e+00 2.198745262500e+00 2.198965434184e+00 2.199179325367e+00 2.199388522017e+00 2.199597085257e+00 2.199807856251e+00 2.200021309594e+00 2.200232222656e+00 2.200436983175e+00 2.200641245803e+00 2.200848839127e+00 2.201058087834e+00 2.201266731645e+00 2.201471313186e+00 2.201672028711e+00 2.201874670373e+00 2.202083776480e+00 2.202293116100e+00 2.202500089079e+00 2.202702302451e+00 2.202902755878e+00 2.203103525208e+00 2.203307709603e+00 2.203514078114e+00 2.203716693244e+00 2.203917619050e+00 2.204116231811e+00 2.204313409526e+00 2.204511863719e+00 2.204711973689e+00 2.204910647589e+00 2.205109503594e+00 2.205307052936e+00 2.205500582465e+00 2.205695809144e+00 2.205891367173e+00 2.206087292456e+00 2.206283650136e+00 2.206479454166e+00 2.206672873990e+00 2.206864844828e+00 2.207057800830e+00 2.207251411107e+00 2.207445641605e+00 2.207640933192e+00 2.207832914832e+00 2.208021672709e+00 2.208212158755e+00 2.208405317310e+00 2.208599912392e+00 2.208794278784e+00 2.208985850849e+00 2.209171956682e+00 2.209358526490e+00 2.209549142388e+00 2.209740534718e+00 2.209933103507e+00 2.210122192550e+00 2.210306476144e+00 2.210490596033e+00 2.210677629531e+00 2.210866161511e+00 2.211055183887e+00 2.211242182434e+00 2.211427359804e+00 2.211611193814e+00 2.211795984478e+00 2.211981389052e+00 2.212168585551e+00 2.212356157327e+00 2.212541898091e+00 2.212724093842e+00 2.212906370205e+00 2.213090588703e+00 2.213276652827e+00 2.213463263365e+00 2.213647533525e+00 2.213829837343e+00 2.214012477760e+00 2.214196040794e+00 2.214380589688e+00 2.214566971238e+00 2.214751857596e+00 2.214934967651e+00 2.215118388820e+00 2.215303419543e+00 2.215488618706e+00 2.215675126121e+00 2.215860965064e+00 2.216046391693e+00 2.216233730902e+00 2.216420503741e+00 2.216607010007e+00 2.216793750867e+00 2.216981476216e+00 2.217169167285e+00 2.217358152668e+00 2.217546663675e+00 2.217733958549e+00 2.217921753223e+00 2.218109495397e+00 2.218299001925e+00 2.218489355389e+00 2.218680114517e+00 2.218869046694e+00 2.219058326913e+00 2.219249616342e+00 2.219440482627e+00 2.219633152435e+00 2.219825937953e+00 2.220019371873e+00 2.220213653605e+00 2.220407154533e+00 2.220600662671e+00 2.220795035209e+00 2.220990781399e+00 2.221187833367e+00 2.221385713793e+00 2.221581855685e+00 2.221777630470e+00 2.221976131826e+00 2.222174680266e+00 2.222375221295e+00 2.222575372663e+00 2.222775972233e+00 2.222977476774e+00 2.223180372397e+00 2.223383078600e+00 2.223586862095e+00 2.223792465649e+00 2.223997545363e+00 2.224204696939e+00 2.224413076343e+00 2.224622062251e+00 2.224830321433e+00 2.225040069455e+00 2.225251097674e+00 2.225463325538e+00 2.225677903713e+00 2.225891742650e+00 2.226107280750e+00 2.226322380801e+00 2.226537779699e+00 2.226756446921e+00 2.226975203970e+00 2.227196296581e+00 2.227417169552e+00 2.227638207321e+00 2.227859926733e+00 2.228082811519e+00 2.228308439254e+00 2.228535896763e+00 2.228762111679e+00 2.228989401574e+00 2.229218106057e+00 2.229447882689e+00 2.229679764706e+00 2.229912814644e+00 2.230146647980e+00 2.230380478608e+00 2.230616351095e+00 2.230853746750e+00 2.231092942140e+00 2.231334399142e+00 2.231575712805e+00 2.231818626695e+00 2.232062164212e+00 2.232308130386e+00 2.232556737343e+00 2.232804421738e+00 2.233054728053e+00 2.233307375484e+00 2.233560103374e+00 2.233814279080e+00 2.234070691468e+00 2.234328314822e+00 2.234588073143e+00 2.234849168616e+00 2.235110710215e+00 2.235374886706e+00 2.235640043191e+00 2.235907592860e+00 2.236176626697e+00 2.236447911968e+00 2.236720550303e+00 2.236994240405e+00 2.237269397417e+00 2.237547821914e+00 2.237827913423e+00 2.238108948065e+00 2.238391897025e+00 2.238677135686e+00 2.238964056349e+00 2.239254208542e+00 2.239544711089e+00 2.239838264749e+00 2.240133586546e+00 2.240429660760e+00 2.240728492320e+00 2.241030271029e+00 2.241332896239e+00 2.241637907362e+00 2.241944853970e+00 2.242253660353e+00 2.242565392462e+00 2.242878884815e+00 2.243194039487e+00 2.243512948378e+00 2.243831222894e+00 2.244153922000e+00 2.244479461097e+00 2.244805867388e+00 2.245135311426e+00 2.245466843408e+00 2.245800678721e+00 2.246138125523e+00 2.246477508614e+00 2.246819952499e+00 2.247163336256e+00 2.247510002884e+00 2.247859453091e+00 2.248212155837e+00 2.248567365913e+00 2.248924795772e+00 2.249284584186e+00 2.249645836120e+00 2.250012585919e+00 2.250381512299e+00 2.250752032466e+00 2.251126233469e+00 2.251501891983e+00 2.251882240323e+00 2.252264846703e+00 2.252650692412e+00 2.253038096029e+00 2.253429418040e+00 2.253824313008e+00 2.254222292985e+00 2.254623198005e+00 2.255026963140e+00 2.255434172910e+00 2.255845902028e+00 2.256259511653e+00 2.256677741747e+00 2.257098169582e+00 2.257522292034e+00 2.257950675393e+00 2.258380715912e+00 2.258816282195e+00 2.259254708918e+00 2.259697306913e+00 2.260142437903e+00 2.260591765202e+00 2.261044711140e+00 2.261502179533e+00 2.261962349273e+00 2.262427379986e+00 2.262896456389e+00 2.263368441768e+00 2.263845914877e+00 2.264325900083e+00 2.264811299683e+00 2.265300073760e+00 2.265792450437e+00 2.266290561379e+00 2.266793015400e+00 2.267298632335e+00 2.267808952929e+00 2.268322987787e+00 2.268843026934e+00 2.269367588399e+00 2.269895171466e+00 2.270429393075e+00 2.270966600174e+00 2.271509596611e+00 2.272057785536e+00 2.272608834707e+00 2.273166138729e+00 2.273729217981e+00 2.274294701700e+00 2.274868169270e+00 2.275444243977e+00 2.276026139613e+00 2.276615554499e+00 2.277206691675e+00 2.277805336384e+00 2.278408697754e+00 2.279017335770e+00 2.279632648990e+00 2.280251554725e+00 2.280876654237e+00 2.281508561392e+00 2.282144740598e+00 2.282788056394e+00 2.283435896040e+00 2.284088781216e+00 2.284750439582e+00 2.285415404272e+00 2.286087402359e+00 2.286765867899e+00 2.287449994087e+00 2.288140714266e+00 2.288835875500e+00 2.289539345466e+00 2.290249866546e+00 2.290963806468e+00 2.291686271385e+00 2.292415477651e+00 2.293149919238e+00 2.293893057333e+00 2.294639781628e+00 2.295395500425e+00 2.296157791061e+00 2.296926078102e+00 2.297703262133e+00 2.298484228249e+00 2.299274288866e+00 2.300071718124e+00 2.300874815594e+00 2.301687330922e+00 2.302504724896e+00 2.303330108468e+00 2.304164048453e+00 2.305003214599e+00 2.305852035961e+00 2.306708030370e+00 2.307570119635e+00 2.308441053342e+00 2.309319518450e+00 2.310204764887e+00 2.311099425384e+00 2.311999811464e+00 2.312910483006e+00 2.313827618011e+00 2.314753389144e+00 2.315686921353e+00 2.316627981290e+00 2.317578876169e+00 2.318536598138e+00 2.319502527652e+00 2.320476919603e+00 2.321459418297e+00 2.322451249256e+00 2.323450328363e+00 2.324458743818e+00 2.325476279835e+00 2.326500958466e+00 2.327535910548e+00 2.328577606910e+00 2.329628642884e+00 2.330689155595e+00 2.331757968814e+00 2.332836602168e+00 2.333922434192e+00 2.335018492351e+00 2.336122864205e+00 2.337235758500e+00 2.338359566595e+00 2.339491808669e+00 2.340631073440e+00 2.341781460205e+00 2.342940233732e+00 2.344109285077e+00 2.345286411940e+00 2.346472611639e+00 2.347669655193e+00 2.348875356239e+00 2.350089814806e+00 2.351313753825e+00 2.352547640299e+00 2.353791096720e+00 2.355042738745e+00 2.356305192366e+00 2.357576874719e+00 2.358856996428e+00 2.360148138266e+00 2.361448563145e+00 2.362758381661e+00 2.364076893768e+00 2.365404852685e+00 2.366744583890e+00 2.368092887658e+00 2.369449831372e+00 2.370816990223e+00 2.372192888996e+00 2.373579838207e+00 2.374975217359e+00 2.376381159101e+00 2.377795868940e+00 2.379219536894e+00 2.380653772950e+00 2.382097355699e+00 2.383550709567e+00 2.385012946689e+00 2.386485258155e+00 2.387965930016e+00 2.389456429675e+00 2.390956881571e+00 2.392466778228e+00 2.393984995266e+00 2.395512508763e+00 2.397049424076e+00 2.398596200994e+00 2.400151425828e+00 2.401715265475e+00 2.403289567371e+00 2.404872238937e+00 2.406463252819e+00 2.408063852070e+00 2.409671695760e+00 2.411289260330e+00 2.412916559991e+00 2.414550240142e+00 2.416193182970e+00 2.417845146177e+00 2.419504907089e+00 2.421172827183e+00 2.422849246878e+00 2.424532966525e+00 2.426225153274e+00 2.427924669949e+00 2.429631998368e+00 2.431346787833e+00 2.433068997771e+00 2.434798933547e+00 2.436536282137e+00 2.438279577782e+00 2.440030573856e+00 2.441788723424e+00 2.443552161591e+00 2.445323051814e+00 2.447100443190e+00 2.448883787939e+00 2.450673798102e+00 2.452468209947e+00 2.454269310209e+00 2.456075467883e+00 2.457888198725e+00 2.459704966869e+00 2.461526537645e+00 2.463354092673e+00 2.465184731995e+00 2.467020940197e+00 2.468860466227e+00 2.470704394873e+00 2.472552388361e+00 2.474403239292e+00 2.476257142128e+00 2.478115294490e+00 2.479975528571e+00 2.481838077518e+00 2.483703324399e+00 2.485570714839e+00 2.487440506774e+00 2.489311018603e+00 2.491184196372e+00 2.493056674860e+00 2.494930562866e+00 2.496804560053e+00 2.498678671066e+00 2.500554279923e+00 2.502427122501e+00 2.504300623713e+00 2.506172995599e+00 2.508044011108e+00 2.509913804137e+00 2.511780252914e+00 2.513645590387e+00 2.515507821897e+00 2.517367520294e+00 2.519223452069e+00 2.521075757607e+00 2.522924547851e+00 2.524767543018e+00 2.526606858639e+00 2.528440495603e+00 2.530268656887e+00 2.532091638000e+00 2.533906263092e+00 2.535717266623e+00 2.537518211008e+00 2.539313840115e+00 2.541100478669e+00 2.542878932528e+00 2.544649799487e+00 2.546408178847e+00 2.548160062845e+00 2.549899743634e+00 2.551630495664e+00 2.553349409379e+00 2.555056264098e+00 2.556754031851e+00 2.558434798229e+00 2.560106890383e+00 2.561762849153e+00 2.563407458330e+00 2.565037391501e+00 2.566649205212e+00 2.568251090786e+00 2.569832471656e+00 2.571400579384e+00 2.572949908699e+00 2.574481954747e+00 2.575999881304e+00 2.577492688888e+00 2.578972805401e+00 2.580429471415e+00 2.581869229897e+00 2.583287770890e+00 2.584682441738e+00 2.586061223432e+00 2.587411324358e+00 2.588745026242e+00 2.590049699734e+00 2.591333839780e+00 2.592594030759e+00 2.593826051806e+00 2.595039190678e+00 2.596216648930e+00 2.597377090629e+00 2.598503799534e+00 2.599605040288e+00 2.600681044347e+00 2.601720320649e+00 2.602739687180e+00 2.603720692606e+00 2.604675790209e+00 2.605598279296e+00 2.606486526449e+00 2.607347401832e+00 2.608168773284e+00 2.608964718386e+00 2.609717425786e+00 2.610441754504e+00 2.611128829264e+00 2.611777990577e+00 2.612396154254e+00 2.612967617539e+00 2.613513060921e+00 2.614010614727e+00 2.614473823806e+00 2.614896695884e+00 2.615275697701e+00 2.615623193382e+00 2.615916887875e+00 2.616180608237e+00 2.616393783470e+00 2.616567138717e+00 2.616699608984e+00 2.616779609348e+00 2.616826243541e+00 2.616816562829e+00 2.616771210002e+00 2.616671628384e+00 2.616526781555e+00 2.616338778464e+00 2.616094540271e+00 2.615813020349e+00 2.615470765097e+00 2.615088286445e+00 2.614651129130e+00 2.614162100845e+00 2.613628884472e+00 2.613034197874e+00 2.612398251844e+00 2.611699504276e+00 2.610954894314e+00 2.610155281050e+00 2.609297306758e+00 2.608393301099e+00 2.607424491250e+00 2.606411971721e+00 2.605333068414e+00 2.604204964316e+00 2.603018978170e+00 2.601773104877e+00 2.600478337520e+00 2.599115391487e+00 2.597704621187e+00 2.596228367967e+00 2.594696769153e+00 2.593108852891e+00 2.591456179946e+00 2.589752260181e+00 2.587979723227e+00 2.586156170166e+00 2.584268041904e+00 2.582319405948e+00 2.580314959146e+00 2.578242225137e+00 2.576119580492e+00 2.573927355410e+00 2.571679536872e+00 2.569370827533e+00 2.566997091460e+00 2.564569876887e+00 2.562073997660e+00 2.559525081579e+00 2.556909550083e+00 2.554235405508e+00 2.551503060346e+00 2.548705231099e+00 2.545854537100e+00 2.542936586261e+00 2.539965175499e+00 2.536931202359e+00 2.533837531652e+00 2.530688340521e+00 2.527474306949e+00 2.524210415376e+00 2.520881332016e+00 2.517498495691e+00 2.514059788828e+00 2.510560637242e+00 2.507012627887e+00 2.503401188168e+00 2.499742813933e+00 2.496025342726e+00 2.492256352540e+00 2.488437493419e+00 2.484561953433e+00 2.480641986232e+00 2.476664638629e+00 2.472643319726e+00 2.468572262659e+00 2.464452475333e+00 2.460289876072e+00 2.456077392000e+00 2.451825467013e+00 2.447526671269e+00 2.443189242698e+00 2.438810762171e+00 2.434389764338e+00 2.429936458784e+00 2.425440965007e+00 2.420914065638e+00 2.416350678594e+00 2.411755940244e+00 2.407133289626e+00 2.402476343523e+00 2.397796157445e+00 2.393087417763e+00 2.388355078877e+00 2.383602635938e+00 2.378825996057e+00 2.374035337495e+00 2.369223953276e+00 2.364399175691e+00 2.359562325347e+00 2.354713232030e+00 2.349859016023e+00 2.344992676569e+00 2.340126238826e+00 2.335257281385e+00 2.330386695174e+00 2.325521738247e+00 2.320657658970e+00 2.315806633939e+00 2.310961413869e+00 2.306129627184e+00 2.301315194956e+00 2.296513537209e+00 2.291738116256e+00 2.286979973660e+00 2.282251618913e+00 2.277550138276e+00 2.272876481647e+00 2.268244660608e+00 2.263639996790e+00 2.259084154514e+00 2.254564829385e+00 2.250093281760e+00 2.245673072491e+00 2.241297849798e+00 2.236986252558e+00 2.232722271055e+00 2.228525840646e+00 2.224392214239e+00 2.220319898973e+00 2.216325869856e+00 2.212394241242e+00 2.208549646428e+00 2.204775416945e+00 2.201086629293e+00 2.197485607654e+00 2.193963450853e+00 2.190545702465e+00 2.187208482311e+00 2.183977639155e+00 2.180841958119e+00 2.177806452041e+00 2.174885482357e+00 2.172058184164e+00 2.169357706928e+00 2.166757311110e+00 2.164280504529e+00 2.161922180099e+00 2.159677229039e+00 2.157568905818e+00 2.155570357523e+00 2.153714230276e+00 2.151978811966e+00 2.150376072825e+00 2.148914901522e+00 2.147574554483e+00 2.146389620173e+00 2.145327235644e+00 2.144416248199e+00 2.143644193897e+00 2.143008391530e+00 2.142531234491e+00 2.142180519832e+00 2.141992846496e+00 2.141940378978e+00 2.142038895619e+00 2.142289987669e+00 2.142675584639e+00 2.143226246758e+00 2.143906988317e+00 2.144748705699e+00 2.145733331430e+00 2.146859184992e+00 2.148143845781e+00 2.149556823639e+00 2.151132167357e+00 2.152836356705e+00 2.154687995133e+00 2.156683111858e+00 2.158805626862e+00 2.161080724229e+00 2.163472930403e+00 2.166011086994e+00 2.168673261792e+00 2.171460446031e+00 2.174383565366e+00 2.177411615431e+00 2.180577603681e+00 2.183844982218e+00 2.187230138305e+00 2.190728461040e+00 2.194319897804e+00 2.198029591912e+00 2.201820164841e+00 2.205718282454e+00 2.209697523938e+00 2.213760304769e+00 2.217913420491e+00 2.222126468852e+00 2.226426422161e+00 2.230779590419e+00 2.235201028100e+00 2.239679447127e+00 2.244197004994e+00 2.248776399369e+00 2.253378346120e+00 2.258028085561e+00 2.262699082722e+00 2.267390900792e+00 2.272109184585e+00 2.276822491089e+00 2.281557128604e+00 2.286278146500e+00 2.290997354018e+00 2.295704516277e+00 2.300382270710e+00 2.305049084185e+00 2.309668117581e+00 2.314259012410e+00 2.318800518681e+00 2.323286881190e+00 2.327724775600e+00 2.332084679032e+00 2.336387370395e+00 2.340600713695e+00 2.344735766818e+00 2.348782304684e+00 2.352721419054e+00 2.356572326045e+00 2.360297250098e+00 2.363917018755e+00 2.367409655306e+00 2.370768668150e+00 2.374003132883e+00 2.377080027649e+00 2.380023632580e+00 2.382800945483e+00 2.385422083202e+00 2.387878250788e+00 2.390151330989e+00 2.392259303263e+00 2.394167167798e+00 2.395895610642e+00 2.397421100976e+00 2.398741042181e+00 2.399861799475e+00 2.400755176216e+00 2.401442499273e+00 2.401893276079e+00 2.402120072716e+00 2.402111502449e+00 2.401854304279e+00 2.401364218915e+00 2.400609768836e+00 2.399612523072e+00 2.398347866536e+00 2.396820652149e+00 2.395030607336e+00 2.392958182211e+00 2.390622671878e+00 2.387994405599e+00 2.385093597123e+00 2.381901192182e+00 2.378416796041e+00 2.374649108805e+00 2.370573465452e+00 2.366212986932e+00 2.361541827544e+00 2.356575561675e+00 2.351304812988e+00 2.345722883863e+00 2.339846770367e+00 2.333648311625e+00 2.327154743756e+00 2.320344085371e+00 2.313226410697e+00 2.305804873972e+00 2.298063748445e+00 2.290029052886e+00 2.281673204736e+00 2.273021022708e+00 2.264061664139e+00 2.254795260852e+00 2.245239169510e+00 2.235370596283e+00 2.225221252151e+00 2.214769313116e+00 2.204033178324e+00 2.193014411637e+00 2.181707296797e+00 2.170136066319e+00 2.158279252092e+00 2.146167182116e+00 2.133789416960e+00 2.121155308663e+00 2.108279956907e+00 2.095152094190e+00 2.081802087602e+00 2.068212914535e+00 2.054413088426e+00 2.040399980048e+00 2.026181073059e+00 2.011777353419e+00 1.997178946661e+00 1.982419599226e+00 1.967485714165e+00 1.952407150911e+00 1.937185161671e+00 1.921830657122e+00 1.906368354551e+00 1.890788229679e+00 1.875129821749e+00 1.859382889063e+00 1.843576336828e+00 1.827721438970e+00 1.811822208108e+00 1.795915099168e+00 1.779987015166e+00 1.764083089790e+00 1.748196544622e+00 1.732351988948e+00 1.716573600996e+00 1.700857597656e+00 1.685248353789e+00 1.669734276662e+00 1.654356241131e+00 1.639118137238e+00 1.624036609876e+00 1.609144730839e+00 1.594432684988e+00 1.579947628866e+00 1.565681164153e+00 1.551665729016e+00 1.537915346516e+00 1.524433970895e+00 1.511260224184e+00 1.498382470541e+00 1.485839584417e+00 1.473627745938e+00 1.461768127497e+00 1.450277679069e+00 1.439151773245e+00 1.428424705314e+00 1.418080587551e+00 1.408147908265e+00 1.398623944918e+00 1.389512462824e+00 1.380831900201e+00 1.372563435080e+00 1.364732090934e+00 1.357319492869e+00 1.350335415733e+00 1.343775965444e+00 1.337626903001e+00 1.331898701875e+00 1.326566600167e+00 1.321634643311e+00 1.317083804262e+00 1.312902993794e+00 1.309084211208e+00 1.305601768287e+00 1.302449353898e+00 1.299599682584e+00 1.297038062121e+00 1.294743690645e+00 1.292691995116e+00 1.290862790213e+00 1.289230744461e+00 1.287771498525e+00 1.286460776516e+00 1.285269483901e+00 1.284173774940e+00 1.283147612023e+00 1.282159403806e+00 1.281187266131e+00 1.280198058463e+00 1.279169622735e+00 1.278073411000e+00 1.276877374842e+00 1.275566487086e+00 1.274100262275e+00 1.272466570385e+00 1.270631684811e+00 1.268573737705e+00 1.266277969849e+00 1.263704007426e+00 1.260855724148e+00 1.257691473230e+00 1.254206264357e+00 1.250382873685e+00 1.246193351629e+00 1.241648841813e+00 1.236707951155e+00 1.231390014519e+00 1.225668175731e+00 1.219540794290e+00 1.213018912401e+00 1.206075077014e+00 1.198745817212e+00 1.191004106273e+00 1.182879160157e+00 1.174376832865e+00 1.165498635635e+00 1.156290576076e+00 1.146736417012e+00 1.136897842681e+00 1.126776278410e+00 1.116412405469e+00 1.105854634478e+00 1.095114532988e+00 1.084272285080e+00 1.073340263393e+00 1.062398748785e+00 1.051488389543e+00 1.040666325054e+00 1.030015645436e+00 1.019568877617e+00 1.009434997973e+00 9.996470121979e-01 9.903037877768e-01 9.814725668780e-01 9.732113911006e-01 9.656243178421e-01 9.587431742789e-01 9.526716906701e-01 9.474485702124e-01 9.431355765147e-01 9.397984514920e-01 9.374505572321e-01 9.361615924230e-01 9.359205763317e-01 9.367658021213e-01 9.386901926474e-01 9.416767125561e-01 9.457256683214e-01 9.507810863256e-01 9.568251277054e-01 9.637894809590e-01 9.716231764256e-01 9.802594878032e-01 9.896166128670e-01 9.996290543958e-01 1.010198790642e+00 1.021255826992e+00 1.032698971838e+00 1.044449798822e+00 1.056419425457e+00 1.068515333719e+00 1.080664525024e+00 1.092775924940e+00 1.104779877909e+00 1.116598588983e+00 1.128165858743e+00 1.139417067416e+00 1.150294742538e+00 1.160745295986e+00 1.170723719978e+00 1.180191002168e+00 1.189107675860e+00 1.197457242141e+00 1.205205335431e+00 1.212350410990e+00 1.218879890084e+00 1.224786958082e+00 1.230093741797e+00 1.234791256894e+00 1.238917702706e+00 1.242483263185e+00 1.245523370082e+00 1.248077966380e+00 1.250172829826e+00 1.251874912842e+00 1.253207622267e+00 1.254246271201e+00 1.255031711497e+00 1.255619198334e+00 1.256083647630e+00 1.256456364003e+00 1.256822425310e+00 1.257216179377e+00 1.257702414832e+00 1.258330665384e+00 1.259136707655e+00 1.260176618856e+00 1.261463966827e+00 1.263048990961e+00 1.264929941923e+00 1.267131210546e+00 1.269654909984e+00 1.272481728064e+00 1.275623017025e+00 1.279017667408e+00 1.282669619582e+00 1.286512956551e+00 1.290498318607e+00 1.294590906230e+00 1.298685466919e+00 1.302756120071e+00 1.306690605297e+00 1.310424994097e+00 1.313878994580e+00 1.316940070592e+00 1.319557250295e+00 1.321599113484e+00 1.323006785105e+00 1.323675255752e+00 1.323510710073e+00 1.322449661558e+00 1.320377927847e+00 1.317247301891e+00 1.312960762135e+00 1.307459883037e+00 1.300684700463e+00 1.292568210018e+00 1.283078100994e+00 1.272158688206e+00 1.259795395483e+00 1.245954497876e+00 1.230637622671e+00 1.213845145765e+00 1.195588310790e+00 1.175912453834e+00 1.154847345177e+00 1.132481235806e+00 1.108879729605e+00 1.084166124956e+00 1.058475913710e+00 1.031954966917e+00 1.004823880276e+00 9.772832842547e-01 9.496171765921e-01 9.221235382730e-01 8.951437370289e-01 8.690806509415e-01 8.443432293850e-01 8.214107024012e-01 8.007536703881e-01 7.828710449925e-01 7.682315362890e-01 7.572626637741e-01 7.503154742879e-01 7.476217200349e-01 7.492995965623e-01 7.552851767465e-01 7.654009717573e-01 7.793018193122e-01 7.965435468958e-01 8.166018356691e-01 8.388749004771e-01 8.627687235232e-01 8.876534140179e-01 9.129427839741e-01 9.380601687591e-01 9.624788870521e-01 9.857232475323e-01 1.007351184564e+00 1.027004463005e+00 1.044359886053e+00 1.059177592050e+00 1.071277466462e+00 1.080547500138e+00 1.086966433466e+00 1.090571595753e+00 1.091497650148e+00 1.089948532873e+00 1.086218659045e+00 1.080669534566e+00 1.073734802686e+00 1.065907033407e+00 1.057710168147e+00 1.049690510252e+00 1.042367622795e+00 1.036239486284e+00 1.031686812069e+00 1.029001608643e+00 1.028332807350e+00 1.029644697203e+00 1.032782182997e+00 1.037395921923e+00 1.043046498577e+00 1.049193636715e+00 1.055244917904e+00 1.060642183733e+00 1.064844252379e+00 1.067445777699e+00 1.068155795718e+00 1.066869125500e+00 1.063674994412e+00 1.058857218160e+00 1.052927273218e+00 1.046537084071e+00 1.040496408379e+00 1.035644035640e+00 1.032786237915e+00 1.032573643343e+00 1.035385726000e+00 1.041280603818e+00 1.049898200388e+00 1.060531123462e+00 1.072130782448e+00 1.083431663901e+00 1.093066491754e+00 1.099660775297e+00 1.101983887413e+00 1.098991631435e+00 1.089953271648e+00 1.074497324887e+00 1.052684822365e+00 1.025136750818e+00 9.931330675123e-01 9.588547700330e-01 9.255537396349e-01 8.977229427937e-01 8.808459693877e-01 8.804421803375e-01 8.931400686106e-01 9.173970554082e-01 9.544137239502e-01 1.000671036381e+00 1.015573843577e+00 9.894251245229e-01 9.319807419940e-01 8.871857327610e-01 8.759436371353e-01 8.805182437840e-01 8.670052723520e-01 8.198218736468e-01 7.600186396641e-01 7.397539664235e-01 7.950962936202e-01 8.971363486252e-01 9.829060330141e-01 1.005588418108e+00 9.526659523621e-01 8.514416962025e-01 7.692563626969e-01 7.782823799757e-01 8.736429703133e-01 9.795361009094e-01 1.029976282507e+00 9.990284798245e-01 9.015509044826e-01 7.907297211189e-01 7.401329730006e-01 7.804548748457e-01 8.621198551240e-01 9.210315732080e-01 9.310863361725e-01 9.089362564207e-01 8.985261403435e-01 9.336343996586e-01 1.001066446943e+00 1.053101768652e+00 1.047139517790e+00 9.692202259916e-01 8.426073045457e-01 7.298343051469e-01 7.060963588671e-01 7.773119517414e-01 8.711483751563e-01 9.243171214541e-01 9.180629160608e-01 8.744503679520e-01 8.408417931797e-01 8.536424831628e-01 9.011006066087e-01 9.378589138535e-01 9.286250107435e-01 8.729058191134e-01 8.099292789300e-01 7.991507513866e-01 8.620257523773e-01 9.529054483945e-01 1.009437683853e+00 9.976464083304e-01 9.254693454687e-01 8.443355683748e-01 8.270609019279e-01 8.967524227039e-01 9.943374138877e-01 1.044777371156e+00 1.007235095688e+00 8.876340248818e-01 7.473276797460e-01 6.991954070766e-01 7.989842678579e-01 9.557840417811e-01 1.061858612394e+00 1.062846078885e+00 9.555083686569e-01 7.896377933939e-01 6.793859643653e-01 7.383243599314e-01 9.110836583874e-01 1.068699749234e+00 1.138278360149e+00 1.102471499962e+00 9.887742209860e-01 8.647824312398e-01 8.153148519275e-01 8.682562494873e-01 9.626733502761e-01 1.028042579525e+00 1.034847018783e+00 9.945789217072e-01 9.453516142971e-01 9.258442862427e-01 9.440648723497e-01 9.744000352571e-01 9.873047447280e-01 9.731284668828e-01 9.441855785935e-01 9.205448744547e-01 9.102518605762e-01 9.025241376872e-01 8.829188661417e-01 8.543639623592e-01 8.431983896578e-01 8.770677834629e-01 9.482188148126e-01 1.011499687180e+00 1.016914682852e+00 9.364364783600e-01 7.799711897720e-01 6.168802808913e-01 5.885913437512e-01 7.405960718739e-01 9.344422470118e-01 1.059038049923e+00
 2.173526010329e+00 2.173468012567e+00 2.174008370845e+00 2.175248630412e+00 2.176732300834e+00 2.177783521736e+00 2.178064850426e+00 2.177862880488e+00 2.177845115647e+00 2.178518113666e+00 2.179833312440e+00 2.181253481528e+00 2.182166993197e+00 2.182354133726e+00 2.182154529648e+00 2.182212928021e+00 2.182971373298e+00 2.184324264577e+00 2.185701498224e+00 2.186516958630e+00 2.186612339667e+00 2.186386903871e+00 2.186496792313e+00 2.187351071828e+00 2.188768546025e+00 2.190103556442e+00 2.190775595398e+00 2.190734102008e+00 2.190489378789e+00 2.190695445082e+00 2.191643713436e+00 2.193058752795e+00 2.194310761865e+00 2.194881195104e+00 2.194761063504e+00 2.194475550276e+00 2.194697479052e+00 2.195716200439e+00 2.197183982789e+00 2.198372249051e+00 2.198746778112e+00 2.198419716493e+00 2.198073758138e+00 2.198419389831e+00 2.199593318207e+00 2.201046635735e+00 2.202005729231e+00 2.202112592569e+00 2.201694498123e+00 2.201474589815e+00 2.201989287912e+00 2.203193457007e+00 2.204517168217e+00 2.205315368847e+00 2.205348925239e+00 2.204960688336e+00 2.204817737667e+00 2.205403516910e+00 2.206646295616e+00 2.207966942715e+00 2.208705656038e+00 2.208648634749e+00 2.208214969522e+00 2.208148102362e+00 2.208909126678e+00 2.210282818478e+00 2.211562531099e+00 2.212123330865e+00 2.211930714348e+00 2.211549789265e+00 2.211683385539e+00 2.212606680609e+00 2.213960146399e+00 2.215063039827e+00 2.215462965267e+00 2.215260136396e+00 2.214993401333e+00 2.215222516427e+00 2.216124740943e+00 2.217370622599e+00 2.218376985734e+00 2.218744360217e+00 2.218543986881e+00 2.218262590673e+00 2.218455777755e+00 2.219347915373e+00 2.220634810181e+00 2.221683136432e+00 2.222013012976e+00 2.221689055336e+00 2.221306270681e+00 2.221540705898e+00 2.222609947535e+00 2.224058632318e+00 2.225084310587e+00 2.225191381714e+00 2.224632346622e+00 2.224229468801e+00 2.224695044549e+00 2.226030431008e+00 2.227503746471e+00 2.228252841024e+00 2.228004318416e+00 2.227323739540e+00 2.227134211102e+00 2.227933294337e+00 2.229390987880e+00 2.230644394328e+00 2.231022599780e+00 2.230583686635e+00 2.230049038945e+00 2.230191000907e+00 2.231203232791e+00 2.232572232494e+00 2.233527220464e+00 2.233663518767e+00 2.233240392304e+00 2.232941271315e+00 2.233322606343e+00 2.234369924257e+00 2.235541858394e+00 2.236231729235e+00 2.236249121770e+00 2.235933093624e+00 2.235857677729e+00 2.236370393971e+00 2.237340153013e+00 2.238289607128e+00 2.238802734166e+00 2.238830941621e+00 2.238688398999e+00 2.238785525719e+00 2.239322573710e+00 2.240155945227e+00 2.240931748842e+00 2.241371491224e+00 2.241472171937e+00 2.241471770995e+00 2.241657731224e+00 2.242158697532e+00 2.242858954956e+00 2.243505068614e+00 2.243917804358e+00 2.244104322028e+00 2.244224573452e+00 2.244464486251e+00 2.244908090952e+00 2.245487665619e+00 2.246047343466e+00 2.246468719017e+00 2.246740155132e+00 2.246947532064e+00 2.247208702036e+00 2.247594965221e+00 2.248080674120e+00 2.248575243022e+00 2.249000639069e+00 2.249332321694e+00 2.249605271495e+00 2.249883693345e+00 2.250228345791e+00 2.250641075869e+00 2.251082420223e+00 2.251505427367e+00 2.251874992170e+00 2.252188613847e+00 2.252484826222e+00 2.252805688734e+00 2.253169250908e+00 2.253567625347e+00 2.253971910441e+00 2.254350876885e+00 2.254688321149e+00 2.255001439596e+00 2.255316256423e+00 2.255653792197e+00 2.256017783435e+00 2.256393861154e+00 2.256755116125e+00 2.257093271499e+00 2.257418023985e+00 2.257739785704e+00 2.258067329611e+00 2.258404033405e+00 2.258744068827e+00 2.259079501636e+00 2.259411214913e+00 2.259741238647e+00 2.260069052641e+00 2.260391691157e+00 2.260710965021e+00 2.261027589549e+00 2.261345817176e+00 2.261672632019e+00 2.262002163148e+00 2.262326129030e+00 2.262644005860e+00 2.262960238415e+00 2.263277346314e+00 2.263597375710e+00 2.263919311136e+00 2.264237442968e+00 2.264553423192e+00 2.264872606076e+00 2.265192327953e+00 2.265511750559e+00 2.265827060345e+00 2.266137023944e+00 2.266444724898e+00 2.266756284472e+00 2.267072304037e+00 2.267384951177e+00 2.267689933208e+00 2.267991119546e+00 2.268291556389e+00 2.268595018710e+00 2.268901420703e+00 2.269202763906e+00 2.269497667039e+00 2.269792712360e+00 2.270091360507e+00 2.270391638781e+00 2.270691622226e+00 2.270986191069e+00 2.271276868103e+00 2.271569901570e+00 2.271868879838e+00 2.272167612245e+00 2.272464392459e+00 2.272756800662e+00 2.273044923308e+00 2.273333910252e+00 2.273627891193e+00 2.273921869121e+00 2.274212493223e+00 2.274500812143e+00 2.274786538757e+00 2.275070681554e+00 2.275356343625e+00 2.275642588638e+00 2.275927674644e+00 2.276212572805e+00 2.276495143520e+00 2.276775879099e+00 2.277055643063e+00 2.277336183378e+00 2.277617080242e+00 2.277898138558e+00 2.278177602227e+00 2.278454043707e+00 2.278729833885e+00 2.279006131980e+00 2.279284114054e+00 2.279561415917e+00 2.279838687918e+00 2.280112615103e+00 2.280384766205e+00 2.280656383625e+00 2.280930727435e+00 2.281205765591e+00 2.281480527257e+00 2.281752303155e+00 2.282017900169e+00 2.282285208484e+00 2.282556217321e+00 2.282825751457e+00 2.283097622108e+00 2.283364243248e+00 2.283626405791e+00 2.283889005025e+00 2.284153038222e+00 2.284418537428e+00 2.284683734075e+00 2.284948690227e+00 2.285209047168e+00 2.285467480908e+00 2.285728441136e+00 2.285988352950e+00 2.286250306198e+00 2.286512135414e+00 2.286770247259e+00 2.287026193867e+00 2.287281715699e+00 2.287539263929e+00 2.287797379531e+00 2.288055716456e+00 2.288311033435e+00 2.288563546090e+00 2.288817502606e+00 2.289070462857e+00 2.289325212204e+00 2.289580440264e+00 2.289834263232e+00 2.290086095551e+00 2.290338299524e+00 2.290590325033e+00 2.290842640922e+00 2.291096629713e+00 2.291349088629e+00 2.291599989102e+00 2.291852487987e+00 2.292104515512e+00 2.292355551991e+00 2.292605848124e+00 2.292856242784e+00 2.293107891092e+00 2.293359458687e+00 2.293609218523e+00 2.293858836626e+00 2.294107738461e+00 2.294356080557e+00 2.294605567905e+00 2.294855541105e+00 2.295105158896e+00 2.295353007818e+00 2.295601373347e+00 2.295848793174e+00 2.296097165401e+00 2.296346203637e+00 2.296594847022e+00 2.296843926183e+00 2.297092304349e+00 2.297340253369e+00 2.297587575005e+00 2.297835248474e+00 2.298083319999e+00 2.298332765002e+00 2.298581791860e+00 2.298829386145e+00 2.299075234353e+00 2.299323090633e+00 2.299570599057e+00 2.299820042109e+00 2.300068269366e+00 2.300316199770e+00 2.300563721499e+00 2.300812580176e+00 2.301061059778e+00 2.301310449681e+00 2.301558975238e+00 2.301808787524e+00 2.302058200787e+00 2.302308713012e+00 2.302558496737e+00 2.302808891036e+00 2.303059053327e+00 2.303309091773e+00 2.303560856244e+00 2.303813751506e+00 2.304064994148e+00 2.304316531555e+00 2.304568049798e+00 2.304819568844e+00 2.305072940392e+00 2.305326135674e+00 2.305579651077e+00 2.305833667696e+00 2.306086601369e+00 2.306339077193e+00 2.306593771115e+00 2.306847964537e+00 2.307104810092e+00 2.307359766547e+00 2.307614423864e+00 2.307868694867e+00 2.308124305730e+00 2.308381930072e+00 2.308639802255e+00 2.308896434629e+00 2.309153248628e+00 2.309411696628e+00 2.309670417163e+00 2.309930078774e+00 2.310190195649e+00 2.310449870441e+00 2.310711328733e+00 2.310972924422e+00 2.311234391370e+00 2.311496805450e+00 2.311760709542e+00 2.312025130595e+00 2.312290055940e+00 2.312554769473e+00 2.312820824079e+00 2.313087010747e+00 2.313353978765e+00 2.313622405197e+00 2.313890950183e+00 2.314159363022e+00 2.314430193861e+00 2.314699709035e+00 2.314971739752e+00 2.315243129014e+00 2.315516066048e+00 2.315790282282e+00 2.316064544940e+00 2.316339243928e+00 2.316615229349e+00 2.316892492349e+00 2.317171355209e+00 2.317450683817e+00 2.317730130712e+00 2.318009942115e+00 2.318292370891e+00 2.318575185120e+00 2.318858187966e+00 2.319143095273e+00 2.319427767605e+00 2.319715306059e+00 2.320003238598e+00 2.320291245468e+00 2.320580889665e+00 2.320871154655e+00 2.321163126991e+00 2.321456053843e+00 2.321749304024e+00 2.322043756001e+00 2.322340152469e+00 2.322636415890e+00 2.322934530944e+00 2.323235407034e+00 2.323535448425e+00 2.323838225008e+00 2.324141302136e+00 2.324445375251e+00 2.324751758773e+00 2.325059748688e+00 2.325368833278e+00 2.325678675349e+00 2.325989982084e+00 2.326302789445e+00 2.326619021413e+00 2.326934930119e+00 2.327251797443e+00 2.327572047263e+00 2.327891668363e+00 2.328215098831e+00 2.328538242151e+00 2.328863768010e+00 2.329190865504e+00 2.329518570363e+00 2.329849274244e+00 2.330181235885e+00 2.330514843815e+00 2.330850522321e+00 2.331187396172e+00 2.331526571739e+00 2.331867235580e+00 2.332211141531e+00 2.332555953359e+00 2.332902596890e+00 2.333251237816e+00 2.333602566752e+00 2.333955831492e+00 2.334311130169e+00 2.334669188225e+00 2.335028984079e+00 2.335390034715e+00 2.335754004584e+00 2.336120237580e+00 2.336489118840e+00 2.336860459384e+00 2.337233119882e+00 2.337608784709e+00 2.337986882192e+00 2.338367576786e+00 2.338751953093e+00 2.339137761777e+00 2.339525871264e+00 2.339917818556e+00 2.340310921169e+00 2.340707471454e+00 2.341107336245e+00 2.341508951658e+00 2.341914105473e+00 2.342322295780e+00 2.342732550749e+00 2.343146949724e+00 2.343563599627e+00 2.343983995410e+00 2.344407093416e+00 2.344833305798e+00 2.345262968636e+00 2.345696574380e+00 2.346132106880e+00 2.346571933475e+00 2.347013821319e+00 2.347460811039e+00 2.347910930783e+00 2.348363427222e+00 2.348822491111e+00 2.349282017448e+00 2.349746222388e+00 2.350214864819e+00 2.350686073865e+00 2.351162541012e+00 2.351642825299e+00 2.352125147942e+00 2.352614406182e+00 2.353104707487e+00 2.353600358568e+00 2.354101057575e+00 2.354604210339e+00 2.355113794906e+00 2.355625469951e+00 2.356142811726e+00 2.356665273736e+00 2.357190662820e+00 2.357721219367e+00 2.358257214227e+00 2.358795869923e+00 2.359340772212e+00 2.359890061282e+00 2.360443566461e+00 2.361003639457e+00 2.361566208664e+00 2.362135663765e+00 2.362708886563e+00 2.363287771887e+00 2.363873477123e+00 2.364461113879e+00 2.365056785791e+00 2.365657047207e+00 2.366261005614e+00 2.366873755181e+00 2.367488807708e+00 2.368110826691e+00 2.368738730199e+00 2.369369588995e+00 2.370010882243e+00 2.370654565095e+00 2.371304654266e+00 2.371961889257e+00 2.372623261640e+00 2.373292605040e+00 2.373967151235e+00 2.374647324738e+00 2.375334604214e+00 2.376026752114e+00 2.376726953001e+00 2.377433353289e+00 2.378144605377e+00 2.378864195357e+00 2.379588956206e+00 2.380320257531e+00 2.381059680125e+00 2.381804527056e+00 2.382557381629e+00 2.383316061724e+00 2.384081754910e+00 2.384855867218e+00 2.385634687588e+00 2.386422416616e+00 2.387215563448e+00 2.388017806021e+00 2.388826499446e+00 2.389640967839e+00 2.390464749351e+00 2.391295417361e+00 2.392133181705e+00 2.392979696034e+00 2.393832395119e+00 2.394693880598e+00 2.395561775395e+00 2.396438449355e+00 2.397322848759e+00 2.398214188483e+00 2.399113825380e+00 2.400021608531e+00 2.400937077393e+00 2.401861567921e+00 2.402792377831e+00 2.403732641206e+00 2.404681878804e+00 2.405637418959e+00 2.406602315841e+00 2.407575087502e+00 2.408556373201e+00 2.409547267551e+00 2.410544509955e+00 2.411550935030e+00 2.412567545860e+00 2.413590797437e+00 2.414623564566e+00 2.415663889463e+00 2.416713834750e+00 2.417771982834e+00 2.418839858875e+00 2.419916097136e+00 2.421000556998e+00 2.422095410927e+00 2.423197101713e+00 2.424308365345e+00 2.425428818982e+00 2.426557970894e+00 2.427696685204e+00 2.428844557770e+00 2.430000123736e+00 2.431165145731e+00 2.432338791137e+00 2.433523155915e+00 2.434715322751e+00 2.435917157427e+00 2.437128014080e+00 2.438347094569e+00 2.439575646777e+00 2.440813479113e+00 2.442060175815e+00 2.443315749268e+00 2.444580570830e+00 2.445854755493e+00 2.447137442414e+00 2.448430239415e+00 2.449730098539e+00 2.451039947452e+00 2.452359862310e+00 2.453687175643e+00 2.455023729993e+00 2.456368845786e+00 2.457723708745e+00 2.459087363294e+00 2.460458587983e+00 2.461839052530e+00 2.463228903235e+00 2.464626873544e+00 2.466031867917e+00 2.467448218282e+00 2.468871775407e+00 2.470303175769e+00 2.471743131489e+00 2.473191454418e+00 2.474648208744e+00 2.476112285104e+00 2.477584931283e+00 2.479065874642e+00 2.480554119938e+00 2.482049667774e+00 2.483553828356e+00 2.485065029514e+00 2.486584389165e+00 2.488110897328e+00 2.489643440002e+00 2.491183996121e+00 2.492731201171e+00 2.494284907534e+00 2.495846818120e+00 2.497414108711e+00 2.498988658922e+00 2.500568710658e+00 2.502154560272e+00 2.503747943167e+00 2.505346073136e+00 2.506949509630e+00 2.508559399840e+00 2.510174323030e+00 2.511794932110e+00 2.513419732969e+00 2.515049671105e+00 2.516683902581e+00 2.518323225490e+00 2.519967312727e+00 2.521613788176e+00 2.523264633194e+00 2.524920034150e+00 2.526577389318e+00 2.528238890899e+00 2.529902038258e+00 2.531570016331e+00 2.533239057408e+00 2.534909840424e+00 2.536583846366e+00 2.538258095651e+00 2.539935305057e+00 2.541612162024e+00 2.543290404702e+00 2.544971106357e+00 2.546648374528e+00 2.548328824788e+00 2.550007340823e+00 2.551686465796e+00 2.553364022027e+00 2.555039916552e+00 2.556715354488e+00 2.558387151387e+00 2.560059104858e+00 2.561726730275e+00 2.563392072302e+00 2.565055166478e+00 2.566712625259e+00 2.568369330953e+00 2.570017457247e+00 2.571664401077e+00 2.573304764045e+00 2.574939934230e+00 2.576570316112e+00 2.578192106300e+00 2.579810350129e+00 2.581418605420e+00 2.583021488502e+00 2.584615851435e+00 2.586200758284e+00 2.587780856295e+00 2.589346963088e+00 2.590907688753e+00 2.592455036362e+00 2.593993240021e+00 2.595521925016e+00 2.597035552686e+00 2.598542969442e+00 2.600031573134e+00 2.601512228220e+00 2.602978262461e+00 2.604429103914e+00 2.605868915125e+00 2.607288928703e+00 2.608700691317e+00 2.610089430078e+00 2.611466612649e+00 2.612825513711e+00 2.614164988172e+00 2.615492049826e+00 2.616794440584e+00 2.618083766329e+00 2.619348437669e+00 2.620596614918e+00 2.621824436189e+00 2.623025836021e+00 2.624214240148e+00 2.625371948779e+00 2.626513836007e+00 2.627627780695e+00 2.628719546764e+00 2.629789847361e+00 2.630827123505e+00 2.631848472999e+00 2.632834037607e+00 2.633800818539e+00 2.634736578923e+00 2.635643746859e+00 2.636526259586e+00 2.637372486594e+00 2.638198879781e+00 2.638985223805e+00 2.639747130669e+00 2.640475844521e+00 2.641169385673e+00 2.641837701877e+00 2.642462376616e+00 2.643064048473e+00 2.643621278223e+00 2.644149691085e+00 2.644641650478e+00 2.645092048554e+00 2.645515569405e+00 2.645889602044e+00 2.646237103808e+00 2.646537938806e+00 2.646801718926e+00 2.647028435995e+00 2.647208586614e+00 2.647356489653e+00 2.647451545335e+00 2.647514551300e+00 2.647528155821e+00 2.647499993204e+00 2.647432140729e+00 2.647310392448e+00 2.647154829786e+00 2.646943064394e+00 2.646692932464e+00 2.646392032911e+00 2.646042145168e+00 2.645651943540e+00 2.645201629723e+00 2.644714824719e+00 2.644168853748e+00 2.643578823920e+00 2.642935465683e+00 2.642238492233e+00 2.641498072070e+00 2.640694266121e+00 2.639849090278e+00 2.638941348864e+00 2.637987227573e+00 2.636978125410e+00 2.635908205498e+00 2.634793280160e+00 2.633613328716e+00 2.632387892597e+00 2.631097388015e+00 2.629753679053e+00 2.628356270987e+00 2.626894520786e+00 2.625385055386e+00 2.623805679171e+00 2.622178424056e+00 2.620487676450e+00 2.618737584186e+00 2.616933799203e+00 2.615063126678e+00 2.613141156089e+00 2.611152167404e+00 2.609108119899e+00 2.607001878286e+00 2.604833624612e+00 2.602609804542e+00 2.600318095909e+00 2.597973662526e+00 2.595561981330e+00 2.593092089626e+00 2.590563247137e+00 2.587969161694e+00 2.585321032591e+00 2.582604779728e+00 2.579833600724e+00 2.576998856478e+00 2.574102984571e+00 2.571150670276e+00 2.568132246560e+00 2.565060388300e+00 2.561922400399e+00 2.558729481613e+00 2.555477468593e+00 2.552162566402e+00 2.548795636667e+00 2.545363589839e+00 2.541879857575e+00 2.538335810821e+00 2.534736553581e+00 2.531081722510e+00 2.527366888900e+00 2.523603860908e+00 2.519780326207e+00 2.515908922061e+00 2.511980672733e+00 2.507999210655e+00 2.503972232791e+00 2.499886969068e+00 2.495759694697e+00 2.491578114161e+00 2.487352727355e+00 2.483079187371e+00 2.478757654782e+00 2.474395952273e+00 2.469986958029e+00 2.465537958229e+00 2.461046324032e+00 2.456514431557e+00 2.451947047979e+00 2.447337592759e+00 2.442697096266e+00 2.438019287592e+00 2.433309815290e+00 2.428570234979e+00 2.423796986840e+00 2.419000994794e+00 2.414173980043e+00 2.409323694582e+00 2.404451748956e+00 2.399555192895e+00 2.394644318137e+00 2.389711601999e+00 2.384766102502e+00 2.379806057480e+00 2.374833532973e+00 2.369855452029e+00 2.364865934504e+00 2.359876300718e+00 2.354878755691e+00 2.349884011128e+00 2.344892527568e+00 2.339900305391e+00 2.334921481353e+00 2.329945646210e+00 2.324986303309e+00 2.320040102609e+00 2.315107940722e+00 2.310200934916e+00 2.305308982676e+00 2.300449704419e+00 2.295612573138e+00 2.290807606654e+00 2.286039456246e+00 2.281299564614e+00 2.276608838176e+00 2.271951562765e+00 2.267345395063e+00 2.262784584153e+00 2.258272199056e+00 2.253821354891e+00 2.249415546534e+00 2.245082405212e+00 2.240802740491e+00 2.236593734308e+00 2.232455296697e+00 2.228381682373e+00 2.224394811292e+00 2.220473543483e+00 2.216644286470e+00 2.212894276216e+00 2.209228615983e+00 2.205663248882e+00 2.202176843221e+00 2.198801411807e+00 2.195511650035e+00 2.192331965771e+00 2.189256298323e+00 2.186279553770e+00 2.183427420557e+00 2.180672207443e+00 2.178046785121e+00 2.175528521670e+00 2.173132899933e+00 2.170865878826e+00 2.168709902116e+00 2.166698286866e+00 2.164798212951e+00 2.163040784477e+00 2.161411999052e+00 2.159913513942e+00 2.158564172844e+00 2.157333209149e+00 2.156260854748e+00 2.155315318116e+00 2.154516506271e+00 2.153864364040e+00 2.153343272279e+00 2.152984931589e+00 2.152752421673e+00 2.152680309937e+00 2.152745815355e+00 2.152955575234e+00 2.153323071050e+00 2.153818551773e+00 2.154478472384e+00 2.155268114448e+00 2.156211073450e+00 2.157298480844e+00 2.158518624261e+00 2.159897911513e+00 2.161398249737e+00 2.163054211147e+00 2.164838614127e+00 2.166756417295e+00 2.168820020706e+00 2.170996761054e+00 2.173323473489e+00 2.175758872319e+00 2.178328270270e+00 2.181020621758e+00 2.183820135445e+00 2.186751627761e+00 2.189777147483e+00 2.192926269732e+00 2.196171266883e+00 2.199516593161e+00 2.202969807843e+00 2.206497778184e+00 2.210134386254e+00 2.213838142239e+00 2.217631281423e+00 2.221499824069e+00 2.225429135959e+00 2.229439928657e+00 2.233492884095e+00 2.237616539150e+00 2.241779671776e+00 2.245987825560e+00 2.250244282985e+00 2.254517403129e+00 2.258835678558e+00 2.263160130923e+00 2.267509290624e+00 2.271868206267e+00 2.276221045042e+00 2.280587707442e+00 2.284926470722e+00 2.289265581984e+00 2.293576093196e+00 2.297856992098e+00 2.302112891862e+00 2.306312735685e+00 2.310483521454e+00 2.314585294103e+00 2.318634647135e+00 2.322616849580e+00 2.326516232514e+00 2.330352130377e+00 2.334082079087e+00 2.337732953651e+00 2.341276744440e+00 2.344712224374e+00 2.348044903115e+00 2.351239716566e+00 2.354326999170e+00 2.357264967561e+00 2.360071118500e+00 2.362733144605e+00 2.365231924740e+00 2.367585201173e+00 2.369756356717e+00 2.371770227807e+00 2.373597281286e+00 2.375239512255e+00 2.376698528008e+00 2.377947457417e+00 2.379009312929e+00 2.379847755977e+00 2.380480469377e+00 2.380890896073e+00 2.381069183525e+00 2.381028413296e+00 2.380734648211e+00 2.380212464383e+00 2.379432783142e+00 2.378404962984e+00 2.377122342309e+00 2.375565757798e+00 2.373758696004e+00 2.371664909564e+00 2.369306038885e+00 2.366662603884e+00 2.363733429475e+00 2.360526167756e+00 2.357013323779e+00 2.353220411965e+00 2.349117811046e+00 2.344722587234e+00 2.340023327376e+00 2.335011203462e+00 2.329704594706e+00 2.324070167876e+00 2.318141413093e+00 2.311887612504e+00 2.305322319756e+00 2.298446940421e+00 2.291242122370e+00 2.283738040999e+00 2.275898830160e+00 2.267755613641e+00 2.259291785259e+00 2.250506433776e+00 2.241419219899e+00 2.232000291715e+00 2.222288861488e+00 2.212251707094e+00 2.201913232020e+00 2.191272650684e+00 2.180319566308e+00 2.169081384416e+00 2.157529773184e+00 2.145704534671e+00 2.133581960500e+00 2.121175791739e+00 2.108501619380e+00 2.095541160095e+00 2.082331734203e+00 2.068846917894e+00 2.055119404324e+00 2.041143103634e+00 2.026923847892e+00 2.012486225835e+00 1.997810065905e+00 1.982937925860e+00 1.967849638692e+00 1.952573314739e+00 1.937115675882e+00 1.921475701174e+00 1.905688354887e+00 1.889735296033e+00 1.873658399302e+00 1.857448174425e+00 1.841127591412e+00 1.824714085595e+00 1.808205068532e+00 1.791642170906e+00 1.775008669756e+00 1.758347592251e+00 1.741658313980e+00 1.724959221592e+00 1.708280241835e+00 1.691613053565e+00 1.675005542457e+00 1.658447587127e+00 1.641977499556e+00 1.625605667521e+00 1.609342550366e+00 1.593230015794e+00 1.577258169663e+00 1.561473950722e+00 1.545874144329e+00 1.530489452104e+00 1.515343620675e+00 1.500436957123e+00 1.485815052323e+00 1.471469753142e+00 1.457441826776e+00 1.443736248479e+00 1.430372065156e+00 1.417376234616e+00 1.404746755415e+00 1.392521778278e+00 1.380694252713e+00 1.369294345623e+00 1.358328497908e+00 1.347803635577e+00 1.337744959148e+00 1.328140560527e+00 1.319018615302e+00 1.310369456141e+00 1.302204818006e+00 1.294530977732e+00 1.287336648028e+00 1.280636766934e+00 1.274412314142e+00 1.268672577833e+00 1.263402225351e+00 1.258594875000e+00 1.254243154604e+00 1.250327650600e+00 1.246843955964e+00 1.243766335082e+00 1.241083013598e+00 1.238773230651e+00 1.236814618524e+00 1.235185543648e+00 1.233862206633e+00 1.232819320671e+00 1.232030842896e+00 1.231468651814e+00 1.231104111894e+00 1.230912363500e+00 1.230857043757e+00 1.230914774879e+00 1.231049479154e+00 1.231234840289e+00 1.231441067787e+00 1.231629545333e+00 1.231782852991e+00 1.231857211408e+00 1.231835248553e+00 1.231679870101e+00 1.231363140368e+00 1.230867787740e+00 1.230147190193e+00 1.229200715274e+00 1.227981233835e+00 1.226479651293e+00 1.224673403360e+00 1.222529167477e+00 1.220052934421e+00 1.217197166174e+00 1.213974973806e+00 1.210355863665e+00 1.206331131437e+00 1.201906967748e+00 1.197047885545e+00 1.191785427844e+00 1.186084971251e+00 1.179971183950e+00 1.173442549684e+00 1.166493296775e+00 1.159163349143e+00 1.151428509705e+00 1.143343202296e+00 1.134903973154e+00 1.126140386094e+00 1.117097248041e+00 1.107776064579e+00 1.098250963889e+00 1.088527189802e+00 1.078676232118e+00 1.068735396668e+00 1.058752205255e+00 1.048804217964e+00 1.038919937262e+00 1.029201356363e+00 1.019682030167e+00 1.010451743285e+00 1.001581849869e+00 9.931281529287e-01 9.851973902847e-01 9.778251090787e-01 9.711189128785e-01 9.651281999056e-01 9.599236068347e-01 9.555826819404e-01 9.521343661407e-01 9.496615522092e-01 9.481766391198e-01 9.477319263937e-01 9.483443968575e-01 9.500184277683e-01 9.527735017631e-01 9.565747183075e-01 9.614251613460e-01 9.672767440611e-01 9.740922048014e-01 9.818236773159e-01 9.904020115873e-01 9.997715099538e-01 1.009845592196e+00 1.020556294469e+00 1.031811087744e+00 1.043533386752e+00 1.055629903539e+00 1.068012396386e+00 1.080600022029e+00 1.093296190330e+00 1.106028186058e+00 1.118706124446e+00 1.131254010774e+00 1.143599431816e+00 1.155671302998e+00 1.167405791777e+00 1.178742506914e+00 1.189629023591e+00 1.200012465512e+00 1.209859327281e+00 1.219121217108e+00 1.227780029094e+00 1.235806401984e+00 1.243178071117e+00 1.249900125579e+00 1.255944520635e+00 1.261334908879e+00 1.266064270655e+00 1.270149999414e+00 1.273618543093e+00 1.276477391596e+00 1.278778920956e+00 1.280535875164e+00 1.281804496903e+00 1.282617871830e+00 1.283020242848e+00 1.283077041726e+00 1.282811791616e+00 1.282307091707e+00 1.281590903185e+00 1.280730204801e+00 1.279777308577e+00 1.278768341712e+00 1.277774595871e+00 1.276811143326e+00 1.275946364207e+00 1.275193483316e+00 1.274590502104e+00 1.274165912674e+00 1.273914844260e+00 1.273875881526e+00 1.274013883295e+00 1.274353884768e+00 1.274859434136e+00 1.275504020206e+00 1.276281778887e+00 1.277111631290e+00 1.277990697791e+00 1.278831583201e+00 1.279589009433e+00 1.280208695683e+00 1.280591697231e+00 1.280705897573e+00 1.280437293161e+00 1.279733822980e+00 1.278512836752e+00 1.276683300067e+00 1.274191252470e+00 1.270933077949e+00 1.266862247914e+00 1.261891166624e+00 1.255960230919e+00 1.249014470748e+00 1.240987010107e+00 1.231845491662e+00 1.221535524582e+00 1.210037250194e+00 1.197315792348e+00 1.183369687916e+00 1.168191457110e+00 1.151786652448e+00 1.134194010686e+00 1.115429928679e+00 1.095572886501e+00 1.074674957598e+00 1.052840391563e+00 1.030187552373e+00 1.006837033593e+00 9.829829905563e-01 9.587952458669e-01 9.345185330429e-01 9.104121731279e-01 8.867653951049e-01 8.639258105927e-01 8.422432573646e-01 8.221266783498e-01 8.039801117822e-01 7.882327089098e-01 7.752882954315e-01 7.655269450646e-01 7.592686672380e-01 7.567402026240e-01 7.580853254617e-01 7.632927609049e-01 7.722650587393e-01 7.847524647055e-01 8.004134530432e-01 8.188267811297e-01 8.394841543230e-01 8.618726459876e-01 8.854289538435e-01 9.096123156601e-01 9.338835603231e-01 9.577341961284e-01 9.806940187483e-01 1.002318282249e+00 1.022237084198e+00 1.040103074269e+00 1.055649702315e+00 1.068663621812e+00 1.078995628966e+00 1.086581153241e+00 1.091416748175e+00 1.093593014073e+00 1.093271135358e+00 1.090704961352e+00 1.086222157617e+00 1.080229176330e+00 1.073196675957e+00 1.065644259911e+00 1.058123842789e+00 1.051172932848e+00 1.045324673132e+00 1.041003833000e+00 1.038554440944e+00 1.038181824887e+00 1.039898365438e+00 1.043585834153e+00 1.048913800185e+00 1.055435056679e+00 1.062575430856e+00 1.069680322286e+00 1.076103158391e+00 1.081192838014e+00 1.084413535004e+00 1.085336381977e+00 1.083717970877e+00 1.079518870609e+00 1.072926511879e+00 1.064391069611e+00 1.054574891423e+00 1.044373482058e+00 1.034812228601e+00 1.026975929740e+00 1.021878331159e+00 1.020302311194e+00 1.022697534890e+00 1.029020331258e+00 1.038745999753e+00 1.050848940573e+00 1.063915523416e+00 1.076288650502e+00 1.086191062115e+00 1.091926345467e+00 1.091965881062e+00 1.085120538493e+00 1.070628301934e+00 1.048275680310e+00 1.018563358505e+00 9.828540773825e-01 9.436510982268e-01 9.048105627936e-01 8.716977147871e-01 8.508349384821e-01 8.486591816472e-01 8.618245280715e-01 8.881062010818e-01 9.280721971877e-01 9.814243016397e-01 1.001284103412e+00 9.821773988099e-01 9.253194994984e-01 8.752378709086e-01 8.537410778505e-01 8.492632462844e-01 8.340411016327e-01 7.962392046060e-01 7.576007187794e-01 7.631336439900e-01 8.340818365781e-01 9.361028450115e-01 1.012223586062e+00 1.022133016336e+00 9.576531495932e-01 8.493504802131e-01 7.670473710334e-01 7.811504932041e-01 8.798237491773e-01 9.839435821409e-01 1.028548627681e+00 9.897816116632e-01 8.852763095119e-01 7.728103628547e-01 7.310508825949e-01 7.873680514909e-01 8.830817672404e-01 9.505880811596e-01 9.633943668183e-01 9.377640679266e-01 9.181339599333e-01 9.423854953065e-01 1.003376582703e+00 1.056178180003e+00 1.057719870281e+00 9.923455891465e-01 8.801349889378e-01 7.761795089006e-01 7.453762144673e-01 7.976163666985e-01 8.755440881763e-01 9.230191852240e-01 9.223028922459e-01 8.928691217537e-01 8.738551577158e-01 8.900119116926e-01 9.255798786836e-01 9.409966194288e-01 9.088814501383e-01 8.363607889814e-01 7.713228621565e-01 7.775887020179e-01 8.647823821007e-01 9.722296190079e-01 1.034067933215e+00 1.018248585866e+00 9.350927578671e-01 8.390779413462e-01 8.098218598048e-01 8.775080873370e-01 9.815696508611e-01 1.043100489686e+00 1.020148285955e+00 9.185060894268e-01 7.955503291301e-01 7.485561033962e-01 8.249077230404e-01 9.518267457979e-01 1.033336724476e+00 1.018835243167e+00 9.091775991384e-01 7.612760687634e-01 6.912810352411e-01 7.802251825655e-01 9.492318065565e-01 1.082632904630e+00 1.119144639464e+00 1.049062587150e+00 9.094083311836e-01 7.844747714866e-01 7.724872988351e-01 8.758484063432e-01 1.000697446499e+00 1.070891466054e+00 1.060989814160e+00 9.883042386046e-01 9.017129237699e-01 8.583101651746e-01 8.796469334178e-01 9.343288556696e-01 9.781639905643e-01 9.896897802476e-01 9.733542393402e-01 9.460711648198e-01 9.200881491332e-01 8.947927894778e-01 8.657242759103e-01 8.412971201871e-01 8.465171248430e-01 8.997495404027e-01 9.836246310116e-01 1.051797594562e+00 1.058663154582e+00 9.811171498175e-01 8.323062077860e-01 6.782987240612e-01 6.394349704930e-01 7.582840959378e-01 9.213660669135e-01 1.024297662972e+00
 2.220608562966e+00 2.220627269643e+00 2.221255882271e+00 2.222601095678e+00 2.224196156780e+00 2.225349526934e+00 2.225717151846e+00 2.225593576345e+00 2.225657173710e+00 2.226421888340e+00 2.227843886158e+00 2.229374970602e+00 2.230390379150e+00 2.230663501504e+00 2.230541763886e+00 2.230682011085e+00 2.231537099021e+00 2.232998048426e+00 2.234486394144e+00 2.235403345387e+00 2.235586094726e+00 2.235439358243e+00 2.235632322345e+00 2.236586321449e+00 2.238114586218e+00 2.239560340659e+00 2.240331263112e+00 2.240373955134e+00 2.240209757047e+00 2.240503224441e+00 2.241552858083e+00 2.243080926705e+00 2.244443663243e+00 2.245111785914e+00 2.245075798770e+00 2.244870072635e+00 2.245182246193e+00 2.246306965767e+00 2.247889018535e+00 2.249187252961e+00 2.249657638179e+00 2.249412086358e+00 2.249147287636e+00 2.249586012610e+00 2.250868552370e+00 2.252436074676e+00 2.253501762999e+00 2.253699620112e+00 2.253363604371e+00 2.253227818909e+00 2.253840407531e+00 2.255154004485e+00 2.256589592450e+00 2.257490609982e+00 2.257616242374e+00 2.257313459122e+00 2.257258374628e+00 2.257941280270e+00 2.259293908820e+00 2.260726341494e+00 2.261571876666e+00 2.261607186987e+00 2.261258118389e+00 2.261279842017e+00 2.262140310082e+00 2.263625506746e+00 2.265020068989e+00 2.265685925518e+00 2.265584445422e+00 2.265285781523e+00 2.265508012984e+00 2.266535426536e+00 2.268003304971e+00 2.269219796192e+00 2.269719508819e+00 2.269605134675e+00 2.269422981066e+00 2.269746042305e+00 2.270754626993e+00 2.272113507080e+00 2.273229608587e+00 2.273696434163e+00 2.273585386200e+00 2.273393101651e+00 2.273682730452e+00 2.274680903985e+00 2.276079025722e+00 2.277238633467e+00 2.277669988401e+00 2.277438164581e+00 2.277144009375e+00 2.277470760941e+00 2.278646568471e+00 2.280211092032e+00 2.281349894980e+00 2.281557582267e+00 2.281086841894e+00 2.280767911694e+00 2.281329916671e+00 2.282776820434e+00 2.284370295881e+00 2.285229707235e+00 2.285076598599e+00 2.284480429608e+00 2.284376418450e+00 2.285277654377e+00 2.286850514282e+00 2.288222544341e+00 2.288707895243e+00 2.288360346480e+00 2.287908199229e+00 2.288140951426e+00 2.289259958504e+00 2.290747166452e+00 2.291817327848e+00 2.292056086233e+00 2.291719468798e+00 2.291506708079e+00 2.291983710454e+00 2.293142357719e+00 2.294430443856e+00 2.295229748371e+00 2.295344753324e+00 2.295118143455e+00 2.295132181416e+00 2.295745593254e+00 2.296826059033e+00 2.297888958336e+00 2.298507796960e+00 2.298632966199e+00 2.298581400342e+00 2.298772006548e+00 2.299412868287e+00 2.300356005821e+00 2.301239707276e+00 2.301783591082e+00 2.301981814811e+00 2.302076202184e+00 2.302359041508e+00 2.302962178940e+00 2.303768326683e+00 2.304521802912e+00 2.305037129566e+00 2.305321520105e+00 2.305538217115e+00 2.305877109094e+00 2.306423601222e+00 2.307108420412e+00 2.307772418692e+00 2.308295070055e+00 2.308667187282e+00 2.308972661303e+00 2.309332433011e+00 2.309820343139e+00 2.310408603762e+00 2.311006051494e+00 2.311533211701e+00 2.311965758362e+00 2.312336262030e+00 2.312715087776e+00 2.313159787864e+00 2.313673647055e+00 2.314217345564e+00 2.314743210228e+00 2.315212898977e+00 2.315625531832e+00 2.316020764362e+00 2.316441917256e+00 2.316905964362e+00 2.317404813455e+00 2.317910376127e+00 2.318389757964e+00 2.318826607518e+00 2.319237428530e+00 2.319652415497e+00 2.320089889650e+00 2.320554321710e+00 2.321030057509e+00 2.321490792736e+00 2.321927783243e+00 2.322351353072e+00 2.322773027744e+00 2.323198767481e+00 2.323634141535e+00 2.324072695575e+00 2.324506022070e+00 2.324936910437e+00 2.325365614369e+00 2.325792109835e+00 2.326212798802e+00 2.326629349357e+00 2.327043350135e+00 2.327460883098e+00 2.327886469849e+00 2.328313043212e+00 2.328734694313e+00 2.329149955912e+00 2.329562863141e+00 2.329977119437e+00 2.330394633892e+00 2.330814527938e+00 2.331229722323e+00 2.331642173215e+00 2.332057851240e+00 2.332474477874e+00 2.332890379465e+00 2.333301566826e+00 2.333706522517e+00 2.334110468990e+00 2.334517437430e+00 2.334928996141e+00 2.335336896316e+00 2.335737016871e+00 2.336133091143e+00 2.336528487982e+00 2.336927233030e+00 2.337327065249e+00 2.337722426691e+00 2.338111285221e+00 2.338501602533e+00 2.338894162866e+00 2.339288979493e+00 2.339682210823e+00 2.340069139258e+00 2.340452181899e+00 2.340839610357e+00 2.341230971417e+00 2.341623699882e+00 2.342011860409e+00 2.342395205310e+00 2.342776351506e+00 2.343158249355e+00 2.343544021833e+00 2.343928025190e+00 2.344310545719e+00 2.344689487324e+00 2.345067050643e+00 2.345442413623e+00 2.345817829311e+00 2.346193655436e+00 2.346568597262e+00 2.346942745706e+00 2.347315628039e+00 2.347685867009e+00 2.348054395895e+00 2.348422771522e+00 2.348792601483e+00 2.349161492498e+00 2.349530005821e+00 2.349895305411e+00 2.350257803996e+00 2.350622292312e+00 2.350986149118e+00 2.351349918714e+00 2.351714154736e+00 2.352074195255e+00 2.352430782879e+00 2.352789426105e+00 2.353149314849e+00 2.353510238247e+00 2.353869412593e+00 2.354225624769e+00 2.354576513486e+00 2.354927747846e+00 2.355281811984e+00 2.355635977628e+00 2.355990054090e+00 2.356339935455e+00 2.356684692160e+00 2.357030007257e+00 2.357376000319e+00 2.357723066007e+00 2.358069900339e+00 2.358415348375e+00 2.358756303071e+00 2.359095669358e+00 2.359436494778e+00 2.359776847200e+00 2.360118003675e+00 2.360458671900e+00 2.360796543147e+00 2.361130975440e+00 2.361464573098e+00 2.361799148983e+00 2.362133676991e+00 2.362469659391e+00 2.362801446214e+00 2.363130612978e+00 2.363460741263e+00 2.363789255943e+00 2.364120013712e+00 2.364450321550e+00 2.364778892369e+00 2.365104504085e+00 2.365429848527e+00 2.365755835461e+00 2.366080589080e+00 2.366406871323e+00 2.366731552449e+00 2.367055039399e+00 2.367378248941e+00 2.367700591172e+00 2.368022564572e+00 2.368344491370e+00 2.368663867801e+00 2.368983867751e+00 2.369304630842e+00 2.369624462701e+00 2.369941089179e+00 2.370256502167e+00 2.370572207151e+00 2.370888486294e+00 2.371205111673e+00 2.371520569575e+00 2.371833302655e+00 2.372146200639e+00 2.372458573993e+00 2.372769914791e+00 2.373082554153e+00 2.373394096863e+00 2.373705136560e+00 2.374016325053e+00 2.374325343558e+00 2.374633357679e+00 2.374941237087e+00 2.375249439304e+00 2.375558287501e+00 2.375865281781e+00 2.376171276148e+00 2.376474986340e+00 2.376779944305e+00 2.377084479595e+00 2.377389807648e+00 2.377693553082e+00 2.377996014759e+00 2.378298250541e+00 2.378601457318e+00 2.378903083456e+00 2.379205149507e+00 2.379506554777e+00 2.379806325736e+00 2.380107302847e+00 2.380408919841e+00 2.380708355973e+00 2.381007500032e+00 2.381306654572e+00 2.381604022051e+00 2.381904148635e+00 2.382201688893e+00 2.382500134188e+00 2.382797294806e+00 2.383093820371e+00 2.383389614498e+00 2.383685543797e+00 2.383982117087e+00 2.384277911818e+00 2.384573792069e+00 2.384867390642e+00 2.385160684095e+00 2.385454436027e+00 2.385747585250e+00 2.386042002801e+00 2.386334608459e+00 2.386626180231e+00 2.386916587974e+00 2.387208060507e+00 2.387499979644e+00 2.387790845495e+00 2.388082016320e+00 2.388371875260e+00 2.388660259556e+00 2.388949623903e+00 2.389239344634e+00 2.389530132981e+00 2.389819716079e+00 2.390106907978e+00 2.390396821339e+00 2.390685431493e+00 2.390973275838e+00 2.391262200965e+00 2.391550037621e+00 2.391838058857e+00 2.392125286169e+00 2.392412117975e+00 2.392700094089e+00 2.392986227669e+00 2.393274279600e+00 2.393561148292e+00 2.393847896221e+00 2.394134550351e+00 2.394420242574e+00 2.394706364267e+00 2.394992449048e+00 2.395279761476e+00 2.395565923207e+00 2.395850892679e+00 2.396136637883e+00 2.396421828511e+00 2.396709333843e+00 2.396995469827e+00 2.397280371240e+00 2.397566781427e+00 2.397852609551e+00 2.398138332948e+00 2.398424576714e+00 2.398710909103e+00 2.398997150463e+00 2.399282096582e+00 2.399569656377e+00 2.399855317577e+00 2.400141159235e+00 2.400427530266e+00 2.400713336297e+00 2.400998930271e+00 2.401285835128e+00 2.401572421569e+00 2.401859223638e+00 2.402145319144e+00 2.402432180832e+00 2.402718942500e+00 2.403006645012e+00 2.403293475680e+00 2.403581417867e+00 2.403868965216e+00 2.404156723230e+00 2.404445450777e+00 2.404734168765e+00 2.405023125149e+00 2.405312195758e+00 2.405602642933e+00 2.405892790545e+00 2.406183879080e+00 2.406474602382e+00 2.406765379619e+00 2.407056496429e+00 2.407349005160e+00 2.407641615475e+00 2.407934651139e+00 2.408228506643e+00 2.408521224064e+00 2.408815112428e+00 2.409110703257e+00 2.409405760986e+00 2.409701771348e+00 2.409997669989e+00 2.410294215103e+00 2.410591601745e+00 2.410891083483e+00 2.411190592374e+00 2.411489463038e+00 2.411791025917e+00 2.412092609226e+00 2.412394590344e+00 2.412698264213e+00 2.413001629822e+00 2.413306572419e+00 2.413613184950e+00 2.413919294915e+00 2.414226429410e+00 2.414536351391e+00 2.414845417932e+00 2.415156840641e+00 2.415468107656e+00 2.415781483900e+00 2.416096896521e+00 2.416411070885e+00 2.416727571313e+00 2.417045989612e+00 2.417364974975e+00 2.417685457571e+00 2.418007192776e+00 2.418330248148e+00 2.418655699952e+00 2.418980302185e+00 2.419308647924e+00 2.419638515519e+00 2.419968705411e+00 2.420301469860e+00 2.420634968007e+00 2.420970243113e+00 2.421308748553e+00 2.421647523441e+00 2.421988642604e+00 2.422331859571e+00 2.422675277069e+00 2.423024063230e+00 2.423371825607e+00 2.423722534950e+00 2.424076522072e+00 2.424430227899e+00 2.424787261740e+00 2.425146412130e+00 2.425507946323e+00 2.425872471111e+00 2.426237489664e+00 2.426606563686e+00 2.426977560471e+00 2.427350068980e+00 2.427727690432e+00 2.428104256109e+00 2.428486066266e+00 2.428870735875e+00 2.429255751119e+00 2.429646375326e+00 2.430037671902e+00 2.430433141634e+00 2.430831272369e+00 2.431231364953e+00 2.431634756650e+00 2.432042969301e+00 2.432452135654e+00 2.432866222560e+00 2.433282169479e+00 2.433701673375e+00 2.434125930098e+00 2.434551471330e+00 2.434982764157e+00 2.435415462260e+00 2.435852834564e+00 2.436294433718e+00 2.436736991854e+00 2.437186144995e+00 2.437637694828e+00 2.438092832570e+00 2.438553879748e+00 2.439016535044e+00 2.439484754210e+00 2.439956234716e+00 2.440431374661e+00 2.440912841630e+00 2.441396327655e+00 2.441885545665e+00 2.442378694308e+00 2.442875679137e+00 2.443378856921e+00 2.443884317312e+00 2.444395570913e+00 2.444912858138e+00 2.445431391942e+00 2.445958517026e+00 2.446487517873e+00 2.447022175766e+00 2.447563733038e+00 2.448108628960e+00 2.448659065896e+00 2.449214772415e+00 2.449774082136e+00 2.450342111243e+00 2.450912881299e+00 2.451490048038e+00 2.452072951624e+00 2.452659779911e+00 2.453254005510e+00 2.453852593463e+00 2.454456938900e+00 2.455068663639e+00 2.455684985941e+00 2.456307552283e+00 2.456937227079e+00 2.457570542412e+00 2.458212583810e+00 2.458858433068e+00 2.459511782464e+00 2.460172237000e+00 2.460836833226e+00 2.461509946748e+00 2.462187855472e+00 2.462873592749e+00 2.463565094391e+00 2.464263985809e+00 2.464970125636e+00 2.465682200120e+00 2.466400823384e+00 2.467126556883e+00 2.467858785829e+00 2.468598915990e+00 2.469346936325e+00 2.470100091982e+00 2.470862129153e+00 2.471630246797e+00 2.472406877559e+00 2.473189445138e+00 2.473980398540e+00 2.474779573931e+00 2.475584046604e+00 2.476398260492e+00 2.477219256098e+00 2.478047571693e+00 2.478884543524e+00 2.479727909140e+00 2.480581269532e+00 2.481440687456e+00 2.482308254158e+00 2.483184879698e+00 2.484068910091e+00 2.484961387182e+00 2.485860758637e+00 2.486768534562e+00 2.487685417257e+00 2.488610261532e+00 2.489543248438e+00 2.490483969588e+00 2.491433661491e+00 2.492391367881e+00 2.493357076793e+00 2.494332790493e+00 2.495314760214e+00 2.496306987853e+00 2.497306882833e+00 2.498315018681e+00 2.499331969133e+00 2.500357055987e+00 2.501391263802e+00 2.502434199767e+00 2.503484762629e+00 2.504544664018e+00 2.505613784545e+00 2.506690454416e+00 2.507775570635e+00 2.508869420684e+00 2.509972058205e+00 2.511083162114e+00 2.512203169257e+00 2.513331148785e+00 2.514467470561e+00 2.515612192876e+00 2.516765873900e+00 2.517927870534e+00 2.519098281393e+00 2.520277345169e+00 2.521464539751e+00 2.522660367413e+00 2.523863716326e+00 2.525075475266e+00 2.526295806574e+00 2.527524385902e+00 2.528760333789e+00 2.530004962169e+00 2.531256602940e+00 2.532516548737e+00 2.533784847459e+00 2.535059603789e+00 2.536343583858e+00 2.537635024528e+00 2.538933535915e+00 2.540237985875e+00 2.541551476776e+00 2.542871036239e+00 2.544199223739e+00 2.545533264000e+00 2.546873790285e+00 2.548222793468e+00 2.549576288382e+00 2.550937475580e+00 2.552305476150e+00 2.553679953858e+00 2.555058475140e+00 2.556443846241e+00 2.557836496147e+00 2.559232844839e+00 2.560636505813e+00 2.562043652466e+00 2.563457148689e+00 2.564876264307e+00 2.566298121576e+00 2.567726818100e+00 2.569158574335e+00 2.570595114974e+00 2.572035425010e+00 2.573479674173e+00 2.574927914824e+00 2.576378380123e+00 2.577833378098e+00 2.579291348612e+00 2.580752199855e+00 2.582214883040e+00 2.583678699406e+00 2.585147154347e+00 2.586616150347e+00 2.588086003136e+00 2.589558260261e+00 2.591029975848e+00 2.592504641603e+00 2.593977633398e+00 2.595452174503e+00 2.596924943749e+00 2.598398835570e+00 2.599871390022e+00 2.601341167008e+00 2.602812941904e+00 2.604280609918e+00 2.605747105251e+00 2.607210506440e+00 2.608672509051e+00 2.610130934964e+00 2.611583622283e+00 2.613036594585e+00 2.614481952957e+00 2.615924101533e+00 2.617362003149e+00 2.618792391653e+00 2.620221360598e+00 2.621638477222e+00 2.623053529826e+00 2.624460134169e+00 2.625860081451e+00 2.627252995968e+00 2.628634787427e+00 2.630012309004e+00 2.631376533789e+00 2.632734528136e+00 2.634080486051e+00 2.635415722820e+00 2.636743720742e+00 2.638054666056e+00 2.639359725698e+00 2.640647574206e+00 2.641926895223e+00 2.643191925031e+00 2.644441140108e+00 2.645680166098e+00 2.646898812219e+00 2.648108251900e+00 2.649297418728e+00 2.650472025150e+00 2.651631406668e+00 2.652769836108e+00 2.653895681336e+00 2.654996088327e+00 2.656084737528e+00 2.657149920627e+00 2.658194949405e+00 2.659223406027e+00 2.660223587582e+00 2.661212661980e+00 2.662168009238e+00 2.663109183706e+00 2.664022823051e+00 2.664910638542e+00 2.665780704697e+00 2.666616468169e+00 2.667436734820e+00 2.668220974936e+00 2.668985407957e+00 2.669720481811e+00 2.670423955768e+00 2.671106394748e+00 2.671749518534e+00 2.672373675004e+00 2.672957787838e+00 2.673516238069e+00 2.674043351214e+00 2.674532589791e+00 2.674997861132e+00 2.675418843266e+00 2.675816323879e+00 2.676170203070e+00 2.676494017694e+00 2.676782078304e+00 2.677027153844e+00 2.677245911119e+00 2.677415220138e+00 2.677556750276e+00 2.677652483000e+00 2.677709405405e+00 2.677730398087e+00 2.677701645539e+00 2.677643228133e+00 2.677530508349e+00 2.677384947987e+00 2.677191280903e+00 2.676953396389e+00 2.676677464316e+00 2.676345998290e+00 2.675980928585e+00 2.675558203012e+00 2.675097397002e+00 2.674585698803e+00 2.674024064816e+00 2.673421722986e+00 2.672759358635e+00 2.672058693255e+00 2.671298896906e+00 2.670494034758e+00 2.669637713640e+00 2.668725448803e+00 2.667769504527e+00 2.666750318587e+00 2.665688878749e+00 2.664566209169e+00 2.663392416467e+00 2.662166553251e+00 2.660878979445e+00 2.659544973092e+00 2.658145774430e+00 2.656699637817e+00 2.655190908259e+00 2.653625512815e+00 2.652007048874e+00 2.650324786276e+00 2.648592758007e+00 2.646793748595e+00 2.644942035681e+00 2.643029861335e+00 2.641056422436e+00 2.639028982939e+00 2.636934387532e+00 2.634787146131e+00 2.632574164391e+00 2.630304622845e+00 2.627974789630e+00 2.625580368284e+00 2.623130934354e+00 2.620613994137e+00 2.618042931058e+00 2.615407349373e+00 2.612711258749e+00 2.609957441006e+00 2.607136577427e+00 2.604262812818e+00 2.601320511167e+00 2.598322457900e+00 2.595262942123e+00 2.592140279019e+00 2.588962792281e+00 2.585720404533e+00 2.582423181284e+00 2.579062532709e+00 2.575644831838e+00 2.572169309546e+00 2.568632394243e+00 2.565042529208e+00 2.561389299119e+00 2.557684849833e+00 2.553920052236e+00 2.550099672048e+00 2.546226555707e+00 2.542294047015e+00 2.538313461578e+00 2.534275538784e+00 2.530187248956e+00 2.526046817505e+00 2.521852973892e+00 2.517614116978e+00 2.513320911062e+00 2.508982772467e+00 2.504595671375e+00 2.500162591777e+00 2.495685988933e+00 2.491161986457e+00 2.486599014184e+00 2.481991229121e+00 2.477344110665e+00 2.472658711268e+00 2.467933170454e+00 2.463175666678e+00 2.458377932748e+00 2.453549964664e+00 2.448690544522e+00 2.443797577019e+00 2.438879042225e+00 2.433929925123e+00 2.428958968236e+00 2.423961850082e+00 2.418942297595e+00 2.413905553184e+00 2.408846464744e+00 2.403776189276e+00 2.398687826634e+00 2.393589362895e+00 2.388481976687e+00 2.383362398489e+00 2.378242759733e+00 2.373115054288e+00 2.367988882270e+00 2.362862956985e+00 2.357737485730e+00 2.352625114470e+00 2.347513325752e+00 2.342419646237e+00 2.337334026341e+00 2.332265887039e+00 2.327221421223e+00 2.322189887713e+00 2.317192333003e+00 2.312211629347e+00 2.307268295173e+00 2.302353969154e+00 2.297472793795e+00 2.292637867891e+00 2.287833320724e+00 2.283083395983e+00 2.278372960426e+00 2.273715628549e+00 2.269113643649e+00 2.264560837572e+00 2.260077749657e+00 2.255644569227e+00 2.251287135851e+00 2.246992248861e+00 2.242767622358e+00 2.238624176031e+00 2.234545846223e+00 2.230562478237e+00 2.226649062502e+00 2.222830510837e+00 2.219100565064e+00 2.215455681560e+00 2.211918592976e+00 2.208462511229e+00 2.205124352380e+00 2.201877078292e+00 2.198740173080e+00 2.195716813659e+00 2.192792169738e+00 2.189998905849e+00 2.187303612653e+00 2.184740677309e+00 2.182293832271e+00 2.179965752683e+00 2.177776415269e+00 2.175694663778e+00 2.173763123720e+00 2.171946217808e+00 2.170269878698e+00 2.168731864215e+00 2.167316494517e+00 2.166056859633e+00 2.164916017767e+00 2.163931289162e+00 2.163078934066e+00 2.162366484885e+00 2.161807423308e+00 2.161372805938e+00 2.161103304152e+00 2.160958706146e+00 2.160968351136e+00 2.161122160509e+00 2.161408216883e+00 2.161856193968e+00 2.162424201913e+00 2.163154195822e+00 2.164014047579e+00 2.165013548271e+00 2.166162364306e+00 2.167430660382e+00 2.168856478484e+00 2.170396667348e+00 2.172082440148e+00 2.173896256217e+00 2.175828916124e+00 2.177904287916e+00 2.180081818077e+00 2.182399014012e+00 2.184821146405e+00 2.187359307144e+00 2.190016598538e+00 2.192765180002e+00 2.195637879444e+00 2.198591682906e+00 2.201654232362e+00 2.204806490469e+00 2.208037865053e+00 2.211369447277e+00 2.214760452417e+00 2.218243166266e+00 2.221783578329e+00 2.225391201948e+00 2.229065615748e+00 2.232777489832e+00 2.236558388210e+00 2.240365076138e+00 2.244220016625e+00 2.248105723568e+00 2.252008882468e+00 2.255949124092e+00 2.259884947645e+00 2.263845274547e+00 2.267797580831e+00 2.271747308010e+00 2.275695865092e+00 2.279610832942e+00 2.283522063618e+00 2.287386096371e+00 2.291224533828e+00 2.295019166841e+00 2.298756427639e+00 2.302453156752e+00 2.306068157087e+00 2.309631206121e+00 2.313108119916e+00 2.316501776484e+00 2.319814827145e+00 2.323014972145e+00 2.326132710535e+00 2.329121612851e+00 2.332003750489e+00 2.334762022410e+00 2.337380195446e+00 2.339877537027e+00 2.342212818949e+00 2.344413731862e+00 2.346447136221e+00 2.348318554985e+00 2.350026158660e+00 2.351542967321e+00 2.352894379077e+00 2.354037646761e+00 2.354998866685e+00 2.355753193371e+00 2.356292386232e+00 2.356631757877e+00 2.356731520803e+00 2.356623202377e+00 2.356269254735e+00 2.355683182759e+00 2.354857511257e+00 2.353770310254e+00 2.352446729139e+00 2.350846455393e+00 2.348995487765e+00 2.346867790066e+00 2.344465308876e+00 2.341794703290e+00 2.338824220855e+00 2.335585334029e+00 2.332039994723e+00 2.328210497867e+00 2.324080472793e+00 2.319640797188e+00 2.314912086349e+00 2.309855844041e+00 2.304508622108e+00 2.298833829578e+00 2.292848935720e+00 2.286551936869e+00 2.279921209220e+00 2.272990866940e+00 2.265716413381e+00 2.258136079340e+00 2.250224005623e+00 2.241984835931e+00 2.233435737103e+00 2.224540325630e+00 2.215344882333e+00 2.205808386263e+00 2.195959097040e+00 2.185791395395e+00 2.175292348843e+00 2.164497490773e+00 2.153365681586e+00 2.141941905705e+00 2.130198081206e+00 2.118150129812e+00 2.105811183910e+00 2.093157950500e+00 2.080233843886e+00 2.067003510191e+00 2.053504784639e+00 2.039727303587e+00 2.025672859285e+00 2.011372365131e+00 1.996796176072e+00 1.981991281144e+00 1.966933655808e+00 1.951649943753e+00 1.936148884668e+00 1.920422961240e+00 1.904513733447e+00 1.888394229547e+00 1.872108438324e+00 1.855646372413e+00 1.839026908692e+00 1.822273815388e+00 1.805373813869e+00 1.788374549812e+00 1.771257434170e+00 1.754062826900e+00 1.736793133202e+00 1.719460304305e+00 1.702101660426e+00 1.684702564045e+00 1.667314248390e+00 1.649925837974e+00 1.632572677539e+00 1.615273173039e+00 1.598031154817e+00 1.580892805806e+00 1.563847556808e+00 1.546942951475e+00 1.530181751343e+00 1.513591174970e+00 1.497199665356e+00 1.481009765696e+00 1.465068467527e+00 1.449372093163e+00 1.433961158410e+00 1.418849137644e+00 1.404053414273e+00 1.389609886448e+00 1.375518348178e+00 1.361820986139e+00 1.348519435073e+00 1.335643788474e+00 1.323210112919e+00 1.311230078183e+00 1.299731518224e+00 1.288714258561e+00 1.278207463751e+00 1.268212944909e+00 1.258745458687e+00 1.249815504805e+00 1.241422647231e+00 1.233585725687e+00 1.226293717016e+00 1.219557619729e+00 1.213371524613e+00 1.207733370577e+00 1.202640340074e+00 1.198077221642e+00 1.194041729674e+00 1.190516322572e+00 1.187489224721e+00 1.184941895089e+00 1.182855023040e+00 1.181208841403e+00 1.179979159580e+00 1.179142741390e+00 1.178671734876e+00 1.178540033449e+00 1.178715249590e+00 1.179172773707e+00 1.179873247437e+00 1.180792926481e+00 1.181891924218e+00 1.183139820241e+00 1.184505967814e+00 1.185946649845e+00 1.187441955728e+00 1.188943268727e+00 1.190428861626e+00 1.191859912981e+00 1.193199400185e+00 1.194430559055e+00 1.195499042743e+00 1.196399784498e+00 1.197082355411e+00 1.197530153918e+00 1.197717744496e+00 1.197605502006e+00 1.197194145457e+00 1.196431790494e+00 1.195324534134e+00 1.193838070442e+00 1.191956174700e+00 1.189680184108e+00 1.186968269051e+00 1.183846284707e+00 1.180274534100e+00 1.176268359411e+00 1.171823621338e+00 1.166925047143e+00 1.161607087461e+00 1.155837837158e+00 1.149664982217e+00 1.143078732278e+00 1.136100584401e+00 1.128767019600e+00 1.121073748897e+00 1.113085988726e+00 1.104801807397e+00 1.096283719813e+00 1.087564577275e+00 1.078679887040e+00 1.069703699039e+00 1.060658035777e+00 1.051633168008e+00 1.042663214473e+00 1.033828027217e+00 1.025197941170e+00 1.016824214082e+00 1.008811488410e+00 1.001196641814e+00 9.940862974235e-01 9.875353500960e-01 9.816196364905e-01 9.764240447816e-01 9.719875815490e-01 9.684052592440e-01 9.657044768312e-01 9.639540099372e-01 9.631872271401e-01 9.634303289491e-01 9.647231688398e-01 9.670527455170e-01 9.704427324709e-01 9.748654774327e-01 9.803074672397e-01 9.867379637851e-01 9.941063527033e-01 1.002371442333e+00 1.011463709189e+00 1.021324979406e+00 1.031873597285e+00 1.043037495767e+00 1.054729865110e+00 1.066866574908e+00 1.079365693977e+00 1.092127743395e+00 1.105080067942e+00 1.118124004568e+00 1.131182556877e+00 1.144171854349e+00 1.157012006364e+00 1.169630636545e+00 1.181953530795e+00 1.193919179823e+00 1.205460629331e+00 1.216530926541e+00 1.227066710766e+00 1.237037795095e+00 1.246397044151e+00 1.255107416416e+00 1.263158122674e+00 1.270505589890e+00 1.277157094218e+00 1.283089325326e+00 1.288300946024e+00 1.292806422792e+00 1.296594364063e+00 1.299702105435e+00 1.302126535710e+00 1.303910006467e+00 1.305072396708e+00 1.305644657435e+00 1.305679497993e+00 1.305190967285e+00 1.304253706670e+00 1.302886083389e+00 1.301152052831e+00 1.299099677948e+00 1.296761570952e+00 1.294215098203e+00 1.291474512799e+00 1.288616936215e+00 1.285664149148e+00 1.282661814302e+00 1.279659621257e+00 1.276660886880e+00 1.273726549084e+00 1.270844057041e+00 1.268053672430e+00 1.265349941317e+00 1.262728379695e+00 1.260207320473e+00 1.257733931552e+00 1.255330100821e+00 1.252938463046e+00 1.250533097656e+00 1.248092105545e+00 1.245533937131e+00 1.242850916682e+00 1.239956244505e+00 1.236809420222e+00 1.233351443096e+00 1.229505246062e+00 1.225233521049e+00 1.220448262077e+00 1.215108544952e+00 1.209144092103e+00 1.202499912916e+00 1.195129029734e+00 1.186973875350e+00 1.178001052822e+00 1.168164074600e+00 1.157443128915e+00 1.145803840141e+00 1.133244759979e+00 1.119752712486e+00 1.105331976197e+00 1.090015270006e+00 1.073806237969e+00 1.056774855775e+00 1.038960774538e+00 1.020444792080e+00 1.001328486690e+00 9.817037058566e-01 9.617335029587e-01 9.415506987265e-01 9.213528711194e-01 9.013494714962e-01 8.817677335595e-01 8.628853543637e-01 8.449785804486e-01 8.283664312280e-01 8.133675623396e-01 8.003230977462e-01 7.895490843316e-01 7.813581117203e-01 7.760170400445e-01 7.737286207726e-01 7.746503713151e-01 7.788140467144e-01 7.861992228084e-01 7.966628803273e-01 8.099823955274e-01 8.258650093484e-01 8.439303167708e-01 8.637789245308e-01 8.849502315399e-01 9.069893817579e-01 9.294222078800e-01 9.517903981966e-01 9.736555606255e-01 9.945907697936e-01 1.014229376490e+00 1.032216197118e+00 1.048262736835e+00 1.062128729518e+00 1.073625934863e+00 1.082640806743e+00 1.089118352122e+00 1.093087531338e+00 1.094645813091e+00 1.093977881135e+00 1.091341833874e+00 1.087076429311e+00 1.081587294068e+00 1.075337636426e+00 1.068835456773e+00 1.062588155575e+00 1.057120612403e+00 1.052874182819e+00 1.050228069204e+00 1.049449815237e+00 1.050627798515e+00 1.053728857100e+00 1.058509436118e+00 1.064593614568e+00 1.071464909568e+00 1.078496884222e+00 1.085038581439e+00 1.090404861654e+00 1.093991354592e+00 1.095275793712e+00 1.093895632760e+00 1.089677976695e+00 1.082669489971e+00 1.073193078690e+00 1.061806244079e+00 1.049347850878e+00 1.036848341957e+00 1.025487272577e+00 1.016467424645e+00 1.010844006272e+00 1.009395553052e+00 1.012417009296e+00 1.019666058057e+00 1.030300014238e+00 1.042952358608e+00 1.055877362216e+00 1.067092258117e+00 1.074612975775e+00 1.076580909134e+00 1.071473920224e+00 1.058234201612e+00 1.036433514707e+00 1.006463180461e+00 9.697172058506e-01 9.288808672054e-01 8.881365858464e-01 8.532579235220e-01 8.311203478299e-01 8.282573731986e-01 8.411006543632e-01 8.667756313814e-01 9.047142531047e-01 9.512811196408e-01 9.933713072526e-01 9.631438167196e-01 9.015365132277e-01 8.478519220025e-01 8.238727553184e-01 8.209662675759e-01 8.139745366437e-01 7.920860150134e-01 7.747683563533e-01 7.984004017470e-01 8.748018206763e-01 9.704955578288e-01 1.035144895544e+00 1.033625418240e+00 9.609545135757e-01 8.498317976593e-01 7.705279030011e-01 7.890949963047e-01 8.877028607832e-01 9.868683408664e-01 1.024051631879e+00 9.780623715214e-01 8.699574301057e-01 7.625637264064e-01 7.371006490714e-01 8.120201334679e-01 9.193844633233e-01 9.905444834502e-01 9.995887334543e-01 9.627585902222e-01 9.260754740225e-01 9.339020888859e-01 9.870472194957e-01 1.042955952437e+00 1.056728179855e+00 1.010094213379e+00 9.194512275279e-01 8.320021385956e-01 8.009785895008e-01 8.364224744507e-01 8.952491559879e-01 9.312859822039e-01 9.296284417078e-01 9.081041357262e-01 8.992672887268e-01 9.186632603289e-01 9.464570075521e-01 9.460056887679e-01 8.952998991049e-01 8.076215420308e-01 7.390140308537e-01 7.581729569786e-01 8.643892340848e-01 9.847199708766e-01 1.050675530042e+00 1.031182572798e+00 9.374085071879e-01 8.251397744328e-01 7.805304962780e-01 8.438703055082e-01 9.547382544590e-01 1.029909102403e+00 1.025934991485e+00 9.479327088481e-01 8.479714127701e-01 8.066248898282e-01 8.608986559910e-01 9.545234081383e-01 1.006708189524e+00 9.734101997849e-01 8.614275243260e-01 7.363861986881e-01 7.119659137232e-01 8.301915082321e-01 9.948437126199e-01 1.103714738225e+00 1.106052161351e+00 9.993666602871e-01 8.304790040627e-01 7.044782717305e-01 7.350594608492e-01 8.877034373937e-01 1.038783830250e+00 1.112165466591e+00 1.087012484331e+00 9.849436142684e-01 8.627505981854e-01 7.948018058818e-01 8.186155749757e-01 8.961244896964e-01 9.671629252397e-01 1.000332707340e+00 9.952097446763e-01 9.673370609721e-01 9.318578889534e-01 8.947083989571e-01 8.582426102202e-01 8.347492338755e-01 8.483142165779e-01 9.118135221537e-01 1.003226830212e+00 1.076532266581e+00 1.089326376399e+00 1.021901997611e+00 8.892884744809e-01 7.525366413809e-01 7.095627580825e-01 7.953387067312e-01 9.225697992556e-01 9.991435321656e-01
 2.266995396217e+00 2.267090265605e+00 2.267807268430e+00 2.269258406173e+00 2.270963304471e+00 2.272217775396e+00 2.272672980942e+00 2.272626498762e+00 2.272771054712e+00 2.273628192813e+00 2.275155645955e+00 2.276797248898e+00 2.277916207829e+00 2.278275357683e+00 2.278231472502e+00 2.278453805186e+00 2.279405075837e+00 2.280973296024e+00 2.282570925471e+00 2.283589485099e+00 2.283860699630e+00 2.283791664495e+00 2.284069851407e+00 2.285121440037e+00 2.286760458627e+00 2.288317533440e+00 2.289186644004e+00 2.289314986196e+00 2.289230848108e+00 2.289612060221e+00 2.290762870954e+00 2.292403222699e+00 2.293876328965e+00 2.294641439625e+00 2.294689617611e+00 2.294564938016e+00 2.294968477810e+00 2.296196773138e+00 2.297891930605e+00 2.299300749354e+00 2.299867266959e+00 2.299703830006e+00 2.299520762586e+00 2.300052307789e+00 2.301443793305e+00 2.303124802931e+00 2.304296536213e+00 2.304585770094e+00 2.304332497452e+00 2.304282267275e+00 2.304991820712e+00 2.306414239158e+00 2.307961114025e+00 2.308966111077e+00 2.309183121091e+00 2.308966011552e+00 2.308999822155e+00 2.309780775629e+00 2.311241938092e+00 2.312786040135e+00 2.313736706814e+00 2.313867073714e+00 2.313603559006e+00 2.313713193245e+00 2.314671900398e+00 2.316270069846e+00 2.317778951656e+00 2.318550784405e+00 2.318540101889e+00 2.318323661037e+00 2.318635653752e+00 2.319767818300e+00 2.321350503851e+00 2.322679710309e+00 2.323280398740e+00 2.323252999635e+00 2.323155325284e+00 2.323573581742e+00 2.324689318067e+00 2.326161558347e+00 2.327387351831e+00 2.327952870389e+00 2.327933583296e+00 2.327830500428e+00 2.328215482383e+00 2.329319103311e+00 2.330830003309e+00 2.332100506773e+00 2.332634240056e+00 2.332494613921e+00 2.332288104826e+00 2.332709768898e+00 2.333992039172e+00 2.335673058123e+00 2.336925830335e+00 2.337235098267e+00 2.336851669741e+00 2.336619385434e+00 2.337277631509e+00 2.338835158116e+00 2.340548068328e+00 2.341519130579e+00 2.341462193086e+00 2.340951201229e+00 2.340934366089e+00 2.341937935188e+00 2.343626420860e+00 2.345117281649e+00 2.345709505301e+00 2.345452834853e+00 2.345087029746e+00 2.345411651069e+00 2.346637114851e+00 2.348242129469e+00 2.349427305182e+00 2.349768409548e+00 2.349521315661e+00 2.349394735295e+00 2.349969313598e+00 2.351238625829e+00 2.352643172095e+00 2.353553493735e+00 2.353766389650e+00 2.353629824400e+00 2.353736010123e+00 2.354451427081e+00 2.355642036091e+00 2.356818036804e+00 2.357543325573e+00 2.357765637339e+00 2.357808161742e+00 2.358094327866e+00 2.358837960088e+00 2.359890342253e+00 2.360883914240e+00 2.361533325161e+00 2.361828870588e+00 2.362018068332e+00 2.362398961649e+00 2.363107134665e+00 2.364021928045e+00 2.364881261684e+00 2.365499680627e+00 2.365884729570e+00 2.366200009112e+00 2.366637789980e+00 2.367286559515e+00 2.368077236885e+00 2.368846604307e+00 2.369472701318e+00 2.369945257341e+00 2.370350145148e+00 2.370810354349e+00 2.371400834470e+00 2.372093519952e+00 2.372794910161e+00 2.373425162085e+00 2.373960225349e+00 2.374430208016e+00 2.374910277895e+00 2.375456389671e+00 2.376073113846e+00 2.376720447722e+00 2.377349409286e+00 2.377919229632e+00 2.378433919466e+00 2.378930220006e+00 2.379452521714e+00 2.380018069639e+00 2.380619819872e+00 2.381228398452e+00 2.381808236622e+00 2.382346501413e+00 2.382857752213e+00 2.383374013408e+00 2.383913000553e+00 2.384479365209e+00 2.385055604347e+00 2.385616987710e+00 2.386155239923e+00 2.386679113427e+00 2.387200358869e+00 2.387728079836e+00 2.388263389312e+00 2.388802734188e+00 2.389337228941e+00 2.389867681961e+00 2.390398110335e+00 2.390923638215e+00 2.391443865793e+00 2.391961183670e+00 2.392474627940e+00 2.392991153829e+00 2.393516674733e+00 2.394043521394e+00 2.394564995615e+00 2.395079223055e+00 2.395591948697e+00 2.396106357761e+00 2.396623766302e+00 2.397141153689e+00 2.397655078226e+00 2.398167524018e+00 2.398681403089e+00 2.399197770990e+00 2.399711565129e+00 2.400220570540e+00 2.400724398425e+00 2.401226023552e+00 2.401731863358e+00 2.402241359092e+00 2.402746208059e+00 2.403243539112e+00 2.403737196599e+00 2.404229224499e+00 2.404725693741e+00 2.405222440988e+00 2.405713462929e+00 2.406200035730e+00 2.406686044686e+00 2.407175418692e+00 2.407666126288e+00 2.408155534556e+00 2.408639438672e+00 2.409119075783e+00 2.409601589708e+00 2.410088682878e+00 2.410577226333e+00 2.411061097784e+00 2.411540133182e+00 2.412015691663e+00 2.412492798251e+00 2.412972731043e+00 2.413451639337e+00 2.413928212597e+00 2.414401874673e+00 2.414872552349e+00 2.415340951952e+00 2.415810244839e+00 2.416279151116e+00 2.416747901663e+00 2.417214358304e+00 2.417680905056e+00 2.418142347532e+00 2.418603133366e+00 2.419065004367e+00 2.419526679259e+00 2.419987080961e+00 2.420446890171e+00 2.420903401020e+00 2.421356613925e+00 2.421811821384e+00 2.422266641320e+00 2.422719877293e+00 2.423174923679e+00 2.423626310278e+00 2.424073105074e+00 2.424520496563e+00 2.424969954868e+00 2.425419221545e+00 2.425867753466e+00 2.426312586399e+00 2.426751306090e+00 2.427190515919e+00 2.427631432582e+00 2.428074936704e+00 2.428516307164e+00 2.428952704816e+00 2.429384513124e+00 2.429815628652e+00 2.430248148706e+00 2.430681252189e+00 2.431115177116e+00 2.431545526475e+00 2.431971270523e+00 2.432396005782e+00 2.432820522520e+00 2.433245378464e+00 2.433670661665e+00 2.434094958403e+00 2.434515457028e+00 2.434932647952e+00 2.435349236664e+00 2.435766378242e+00 2.436184509028e+00 2.436602418624e+00 2.437015156461e+00 2.437426390963e+00 2.437836585594e+00 2.438246292854e+00 2.438656608336e+00 2.439066476082e+00 2.439474518107e+00 2.439879371348e+00 2.440283838829e+00 2.440688120362e+00 2.441092718757e+00 2.441496645830e+00 2.441898071664e+00 2.442298291042e+00 2.442699398082e+00 2.443099027399e+00 2.443496868750e+00 2.443892813555e+00 2.444288465175e+00 2.444684757401e+00 2.445079668681e+00 2.445472479176e+00 2.445862790734e+00 2.446252049466e+00 2.446641563625e+00 2.447030191301e+00 2.447418371913e+00 2.447805426474e+00 2.448189971265e+00 2.448573451036e+00 2.448956436174e+00 2.449337697136e+00 2.449720045600e+00 2.450100664283e+00 2.450480549003e+00 2.450859759065e+00 2.451236032273e+00 2.451611762189e+00 2.451986285377e+00 2.452361556158e+00 2.452736327952e+00 2.453109204757e+00 2.453480187948e+00 2.453848539416e+00 2.454216530240e+00 2.454585408395e+00 2.454953204941e+00 2.455320991148e+00 2.455684862588e+00 2.456048848729e+00 2.456411860128e+00 2.456774512967e+00 2.457136462568e+00 2.457498280223e+00 2.457856848022e+00 2.458215829093e+00 2.458574381706e+00 2.458931760825e+00 2.459288713078e+00 2.459643184729e+00 2.459997016215e+00 2.460350575921e+00 2.460703727426e+00 2.461056808454e+00 2.461407125422e+00 2.461756292234e+00 2.462103869430e+00 2.462452053332e+00 2.462799365692e+00 2.463145347837e+00 2.463490516894e+00 2.463834233503e+00 2.464175751269e+00 2.464516853793e+00 2.464858334735e+00 2.465199356388e+00 2.465538480825e+00 2.465874831255e+00 2.466209879887e+00 2.466545673776e+00 2.466880700640e+00 2.467214426147e+00 2.467548578115e+00 2.467878294571e+00 2.468208592999e+00 2.468538837395e+00 2.468868034581e+00 2.469196751209e+00 2.469523223360e+00 2.469849554360e+00 2.470174737419e+00 2.470498022098e+00 2.470822616610e+00 2.471144620700e+00 2.471466624032e+00 2.471787555194e+00 2.472108227667e+00 2.472426392302e+00 2.472744357253e+00 2.473061049688e+00 2.473378056994e+00 2.473693872244e+00 2.474007412390e+00 2.474319791966e+00 2.474632327331e+00 2.474944006060e+00 2.475255230901e+00 2.475565226796e+00 2.475874193229e+00 2.476181457684e+00 2.476488342317e+00 2.476793663282e+00 2.477100996572e+00 2.477405903515e+00 2.477709992268e+00 2.478011527254e+00 2.478313691023e+00 2.478615223692e+00 2.478915363464e+00 2.479215923515e+00 2.479514332217e+00 2.479811205139e+00 2.480108216935e+00 2.480404546931e+00 2.480700070545e+00 2.480994328550e+00 2.481287278636e+00 2.481579763400e+00 2.481872057833e+00 2.482162514676e+00 2.482451968159e+00 2.482741663962e+00 2.483028876063e+00 2.483316373645e+00 2.483603775132e+00 2.483889612106e+00 2.484175220029e+00 2.484458596877e+00 2.484742652289e+00 2.485026438193e+00 2.485309269026e+00 2.485590921219e+00 2.485871550309e+00 2.486151169985e+00 2.486431492011e+00 2.486710824600e+00 2.486987982093e+00 2.487266113040e+00 2.487542977256e+00 2.487819397447e+00 2.488094791784e+00 2.488370134375e+00 2.488644254814e+00 2.488918147320e+00 2.489190159380e+00 2.489463048308e+00 2.489735004236e+00 2.490006403541e+00 2.490276839610e+00 2.490546533264e+00 2.490816520484e+00 2.491085726484e+00 2.491355767846e+00 2.491623050959e+00 2.491891044267e+00 2.492159303085e+00 2.492426271019e+00 2.492694230867e+00 2.492960445368e+00 2.493226779124e+00 2.493493373902e+00 2.493758583308e+00 2.494024389608e+00 2.494289833171e+00 2.494554308896e+00 2.494819929289e+00 2.495084109503e+00 2.495348504276e+00 2.495613041827e+00 2.495876984831e+00 2.496141887718e+00 2.496407254078e+00 2.496670816823e+00 2.496935041746e+00 2.497199384167e+00 2.497464639964e+00 2.497729630934e+00 2.497992536549e+00 2.498257632348e+00 2.498522931910e+00 2.498788396984e+00 2.499054802681e+00 2.499319206958e+00 2.499585151592e+00 2.499853247215e+00 2.500119744716e+00 2.500387830441e+00 2.500655219794e+00 2.500922909182e+00 2.501193663825e+00 2.501461937975e+00 2.501731738017e+00 2.502002819779e+00 2.502273317408e+00 2.502546689700e+00 2.502819498082e+00 2.503092246078e+00 2.503367703260e+00 2.503642132532e+00 2.503919879481e+00 2.504196482436e+00 2.504474725958e+00 2.504755019395e+00 2.505034841537e+00 2.505316853505e+00 2.505599543861e+00 2.505882815009e+00 2.506168541458e+00 2.506454964260e+00 2.506742567643e+00 2.507032766036e+00 2.507323031435e+00 2.507615886368e+00 2.507910082011e+00 2.508204426123e+00 2.508503386834e+00 2.508800828145e+00 2.509101245259e+00 2.509404863302e+00 2.509707264139e+00 2.510013673639e+00 2.510322033973e+00 2.510631321410e+00 2.510945354454e+00 2.511257544181e+00 2.511575327346e+00 2.511893606733e+00 2.512214151356e+00 2.512538836737e+00 2.512862795288e+00 2.513192326159e+00 2.513521917548e+00 2.513854467973e+00 2.514190946969e+00 2.514528349280e+00 2.514869853210e+00 2.515214239141e+00 2.515559668747e+00 2.515910259160e+00 2.516262686493e+00 2.516617828353e+00 2.516977973170e+00 2.517338709605e+00 2.517704618321e+00 2.518072653839e+00 2.518443673718e+00 2.518819692298e+00 2.519197217815e+00 2.519580022614e+00 2.519965315828e+00 2.520353994065e+00 2.520748102706e+00 2.521144298422e+00 2.521544816297e+00 2.521949762115e+00 2.522357199554e+00 2.522770732490e+00 2.523187651491e+00 2.523607936909e+00 2.524033778821e+00 2.524461789524e+00 2.524896094798e+00 2.525334102872e+00 2.525775955328e+00 2.526224630329e+00 2.526676128699e+00 2.527132239331e+00 2.527594085826e+00 2.528059548002e+00 2.528531479328e+00 2.529006852557e+00 2.529488911440e+00 2.529975403657e+00 2.530466009238e+00 2.530962473438e+00 2.531463909481e+00 2.531972023257e+00 2.532485019042e+00 2.533003405073e+00 2.533528360631e+00 2.534057680046e+00 2.534592617281e+00 2.535133982651e+00 2.535681139077e+00 2.536234657732e+00 2.536792806012e+00 2.537358101109e+00 2.537929745314e+00 2.538507575180e+00 2.539091258446e+00 2.539680795706e+00 2.540277665989e+00 2.540881875600e+00 2.541490148162e+00 2.542106849546e+00 2.542729714768e+00 2.543358903858e+00 2.543995429759e+00 2.544637576459e+00 2.545288378803e+00 2.545945612499e+00 2.546609617531e+00 2.547281028564e+00 2.547959116931e+00 2.548644460352e+00 2.549336868926e+00 2.550037381522e+00 2.550745399222e+00 2.551459504021e+00 2.552182653003e+00 2.552912081492e+00 2.553648989948e+00 2.554394468466e+00 2.555146425378e+00 2.555906511963e+00 2.556675052635e+00 2.557450079499e+00 2.558234203730e+00 2.559025192896e+00 2.559824508210e+00 2.560631692951e+00 2.561446125562e+00 2.562268903269e+00 2.563100058288e+00 2.563938625570e+00 2.564785885341e+00 2.565640846744e+00 2.566503665899e+00 2.567374393382e+00 2.568253687809e+00 2.569140211921e+00 2.570035430727e+00 2.570939317802e+00 2.571851124216e+00 2.572770259376e+00 2.573697362442e+00 2.574633121247e+00 2.575576613781e+00 2.576527987962e+00 2.577488419241e+00 2.578456095720e+00 2.579431575128e+00 2.580415568877e+00 2.581406745941e+00 2.582406539527e+00 2.583413918727e+00 2.584429385807e+00 2.585452584547e+00 2.586482497262e+00 2.587521130297e+00 2.588567251131e+00 2.589620540336e+00 2.590681932353e+00 2.591750273773e+00 2.592826461411e+00 2.593908814033e+00 2.594999181423e+00 2.596097338467e+00 2.597200495356e+00 2.598312787824e+00 2.599430594492e+00 2.600555342404e+00 2.601687231483e+00 2.602824602517e+00 2.603969730162e+00 2.605120154501e+00 2.606277273847e+00 2.607440681555e+00 2.608608184566e+00 2.609783125112e+00 2.610963525378e+00 2.612149789661e+00 2.613340444192e+00 2.614535256754e+00 2.615738559168e+00 2.616943868317e+00 2.618154401421e+00 2.619368545863e+00 2.620587763500e+00 2.621811634796e+00 2.623037941993e+00 2.624269814419e+00 2.625503462963e+00 2.626741246326e+00 2.627982746995e+00 2.629225477804e+00 2.630472561997e+00 2.631719151229e+00 2.632970593829e+00 2.634222505934e+00 2.635477415451e+00 2.636732670576e+00 2.637987682712e+00 2.639246870400e+00 2.640503551348e+00 2.641761610083e+00 2.643019875179e+00 2.644276493719e+00 2.645535507418e+00 2.646789183833e+00 2.648045984694e+00 2.649297889493e+00 2.650549862006e+00 2.651799098121e+00 2.653043736439e+00 2.654289564019e+00 2.655528133798e+00 2.656766296119e+00 2.657997286699e+00 2.659226438510e+00 2.660450940870e+00 2.661667736976e+00 2.662881488951e+00 2.664086324803e+00 2.665289064331e+00 2.666481766137e+00 2.667666953564e+00 2.668848886362e+00 2.670017016973e+00 2.671182488697e+00 2.672334247328e+00 2.673479692802e+00 2.674614418300e+00 2.675736881330e+00 2.676854347864e+00 2.677952588682e+00 2.679046585343e+00 2.680124064377e+00 2.681191139097e+00 2.682244726047e+00 2.683280834008e+00 2.684310771287e+00 2.685317741318e+00 2.686317245297e+00 2.687294495674e+00 2.688258156223e+00 2.689208850129e+00 2.690134454526e+00 2.691051351531e+00 2.691940998485e+00 2.692818798371e+00 2.693675234390e+00 2.694508363244e+00 2.695327842418e+00 2.696116343442e+00 2.696894039450e+00 2.697640296900e+00 2.698369770615e+00 2.699074367440e+00 2.699751498901e+00 2.700412530826e+00 2.701036992630e+00 2.701646509563e+00 2.702220997706e+00 2.702774277983e+00 2.703299443658e+00 2.703791132496e+00 2.704263189782e+00 2.704694067334e+00 2.705106487718e+00 2.705480871035e+00 2.705826709162e+00 2.706143693947e+00 2.706419472278e+00 2.706674192361e+00 2.706882371969e+00 2.707067678250e+00 2.707210646283e+00 2.707319413687e+00 2.707395973527e+00 2.707426915307e+00 2.707432673898e+00 2.707388060880e+00 2.707315260332e+00 2.707197253614e+00 2.707038488345e+00 2.706845298603e+00 2.706602033078e+00 2.706327809535e+00 2.706000689088e+00 2.705637973699e+00 2.705228950004e+00 2.704773708746e+00 2.704279970201e+00 2.703731151924e+00 2.703146676770e+00 2.702507745157e+00 2.701826791602e+00 2.701097684124e+00 2.700315364898e+00 2.699493094237e+00 2.698612069259e+00 2.697689317642e+00 2.696709657483e+00 2.695682441368e+00 2.694604749468e+00 2.693469256883e+00 2.692290640521e+00 2.691049142694e+00 2.689761824005e+00 2.688416029330e+00 2.687016749139e+00 2.685566519540e+00 2.684053889262e+00 2.682494459556e+00 2.680870044691e+00 2.679195117998e+00 2.677462761745e+00 2.675669153026e+00 2.673822805523e+00 2.671912081335e+00 2.669950758026e+00 2.667924886703e+00 2.665842076849e+00 2.663701579244e+00 2.661497502002e+00 2.659241434241e+00 2.656916928855e+00 2.654539408601e+00 2.652097076577e+00 2.649594963956e+00 2.647035897257e+00 2.644409618398e+00 2.641729782100e+00 2.638982851452e+00 2.636179162430e+00 2.633313309890e+00 2.630385067347e+00 2.627401124000e+00 2.624349440349e+00 2.621243885869e+00 2.618072127896e+00 2.614843736969e+00 2.611555066350e+00 2.608201733203e+00 2.604796307845e+00 2.601323729841e+00 2.597797967808e+00 2.594209164384e+00 2.590563138008e+00 2.586860339127e+00 2.583096994492e+00 2.579280821331e+00 2.575403176049e+00 2.571472610884e+00 2.567486116008e+00 2.563442631103e+00 2.559348878893e+00 2.555196075709e+00 2.550994769842e+00 2.546738443476e+00 2.542432003700e+00 2.538075772894e+00 2.533666039132e+00 2.529212348048e+00 2.524708855353e+00 2.520158046409e+00 2.515562771420e+00 2.510920800125e+00 2.506239770638e+00 2.501512486816e+00 2.496745540111e+00 2.491938768226e+00 2.487091535228e+00 2.482211022978e+00 2.477290763273e+00 2.472338997886e+00 2.467353027715e+00 2.462335449056e+00 2.457291112220e+00 2.452214882685e+00 2.447116218500e+00 2.441990559232e+00 2.436843167280e+00 2.431676148445e+00 2.426486522249e+00 2.421284226645e+00 2.416061615661e+00 2.410831062928e+00 2.405588301508e+00 2.400333308907e+00 2.395077671051e+00 2.389810538763e+00 2.384547792163e+00 2.379281650310e+00 2.374018410573e+00 2.368763980959e+00 2.363508499604e+00 2.358274391220e+00 2.353042588693e+00 2.347832430717e+00 2.342638263568e+00 2.337461652663e+00 2.332315183813e+00 2.327184404073e+00 2.322092802487e+00 2.317024266410e+00 2.311994144183e+00 2.307003817426e+00 2.302044898308e+00 2.297140830660e+00 2.292270850859e+00 2.287460373353e+00 2.282694838916e+00 2.277984558892e+00 2.273339102268e+00 2.268741721561e+00 2.264223510194e+00 2.259759038135e+00 2.255373020076e+00 2.251057697067e+00 2.246812844124e+00 2.242659865912e+00 2.238571772709e+00 2.234585924010e+00 2.230675706872e+00 2.226859493897e+00 2.223142113661e+00 2.219507944586e+00 2.215991657521e+00 2.212558155794e+00 2.209243017159e+00 2.206029178820e+00 2.202921476244e+00 2.199938673870e+00 2.197051372008e+00 2.194302095434e+00 2.191655072847e+00 2.189138592048e+00 2.186746054313e+00 2.184467719418e+00 2.182335960348e+00 2.180312226765e+00 2.178436417231e+00 2.176682812764e+00 2.175063700349e+00 2.173589501749e+00 2.172233844581e+00 2.171036375941e+00 2.169958539500e+00 2.169031709704e+00 2.168243988562e+00 2.167586706452e+00 2.167087615792e+00 2.166708021860e+00 2.166490554429e+00 2.166398083087e+00 2.166450591878e+00 2.166650652621e+00 2.166973360136e+00 2.167457182192e+00 2.168057140703e+00 2.168808980032e+00 2.169691621753e+00 2.170701267032e+00 2.171859856917e+00 2.173126848563e+00 2.174544559251e+00 2.176072344040e+00 2.177729535453e+00 2.179514623235e+00 2.181402564844e+00 2.183427057827e+00 2.185543177342e+00 2.187785126007e+00 2.190128346244e+00 2.192565954534e+00 2.195119750959e+00 2.197748080369e+00 2.200486923088e+00 2.203297866816e+00 2.206196114932e+00 2.209179427552e+00 2.212219417242e+00 2.215347660343e+00 2.218520566225e+00 2.221764779145e+00 2.225057470018e+00 2.228392275354e+00 2.231785153711e+00 2.235193110688e+00 2.238651688977e+00 2.242122784140e+00 2.245616507754e+00 2.249129801162e+00 2.252634123713e+00 2.256160246127e+00 2.259661811912e+00 2.263165213955e+00 2.266644666088e+00 2.270093081901e+00 2.273527420563e+00 2.276902163496e+00 2.280252256121e+00 2.283536391176e+00 2.286767007804e+00 2.289939635033e+00 2.293025023244e+00 2.296050979283e+00 2.298972352166e+00 2.301814911538e+00 2.304554665268e+00 2.307180763258e+00 2.309708190642e+00 2.312095876865e+00 2.314375946956e+00 2.316508915957e+00 2.318504047384e+00 2.320358168827e+00 2.322043443592e+00 2.323586526050e+00 2.324942473985e+00 2.326137434989e+00 2.327145888006e+00 2.327961242984e+00 2.328596463836e+00 2.329010513667e+00 2.329237383085e+00 2.329235783588e+00 2.329021039623e+00 2.328583767590e+00 2.327901736585e+00 2.327000851512e+00 2.325836262762e+00 2.324440003519e+00 2.322778421656e+00 2.320856682304e+00 2.318681176501e+00 2.316217818682e+00 2.313498604113e+00 2.310480338448e+00 2.307191415336e+00 2.303609585283e+00 2.299726702020e+00 2.295564203060e+00 2.291078101719e+00 2.286310056319e+00 2.281216864301e+00 2.275819166247e+00 2.270112602220e+00 2.264072105888e+00 2.257735892645e+00 2.251053925000e+00 2.244066171780e+00 2.236745098129e+00 2.229092405457e+00 2.221127997853e+00 2.212809566078e+00 2.204188420925e+00 2.195215235754e+00 2.185923183865e+00 2.176303257535e+00 2.166339142538e+00 2.156070369067e+00 2.145447577131e+00 2.134522083964e+00 2.123259900020e+00 2.111676687931e+00 2.099786508615e+00 2.087559180043e+00 2.075045940185e+00 2.062200005587e+00 2.049063966675e+00 2.035626386719e+00 2.021884341975e+00 2.007873014014e+00 1.993553049376e+00 1.978979955139e+00 1.964120826195e+00 1.949004152442e+00 1.933639167008e+00 1.918010977273e+00 1.902167423455e+00 1.886071889088e+00 1.869776304196e+00 1.853265119332e+00 1.836552200545e+00 1.819668321171e+00 1.802590643262e+00 1.785372416706e+00 1.767990630113e+00 1.750484325954e+00 1.732858738656e+00 1.715118692085e+00 1.697308222346e+00 1.679404528119e+00 1.661462241634e+00 1.643471155731e+00 1.625463294650e+00 1.607459737317e+00 1.589459773173e+00 1.571514708550e+00 1.553611514179e+00 1.535799121551e+00 1.518081264320e+00 1.500482406192e+00 1.483038305974e+00 1.465747440883e+00 1.448660699500e+00 1.431777594318e+00 1.415137293898e+00 1.398760285442e+00 1.382662930149e+00 1.366886236655e+00 1.351432923721e+00 1.336348376474e+00 1.321640804341e+00 1.307342066577e+00 1.293476035591e+00 1.280056118203e+00 1.267119398190e+00 1.254670453047e+00 1.242743311550e+00 1.231346316570e+00 1.220502356014e+00 1.210228199859e+00 1.200530971635e+00 1.191433700714e+00 1.182934910122e+00 1.175051433801e+00 1.167784223439e+00 1.161136666906e+00 1.155112389157e+00 1.149704503414e+00 1.144914624152e+00 1.140727765382e+00 1.137139810867e+00 1.134134432516e+00 1.131697472475e+00 1.129811037354e+00 1.128452513413e+00 1.127600651253e+00 1.127229230486e+00 1.127313168219e+00 1.127817154500e+00 1.128719241375e+00 1.129977776135e+00 1.131564623139e+00 1.133444422512e+00 1.135577425015e+00 1.137934086261e+00 1.140466111746e+00 1.143150443562e+00 1.145936260497e+00 1.148793596198e+00 1.151685088639e+00 1.154564897661e+00 1.157414139439e+00 1.160174282782e+00 1.162832193059e+00 1.165337066873e+00 1.167663460647e+00 1.169785215694e+00 1.171652364380e+00 1.173264545320e+00 1.174564168233e+00 1.175549210879e+00 1.176183511711e+00 1.176442567912e+00 1.176324492032e+00 1.175780587394e+00 1.174829895294e+00 1.173429024400e+00 1.171584980209e+00 1.169288868182e+00 1.166517059902e+00 1.163298806978e+00 1.159598262177e+00 1.155451925841e+00 1.150844004140e+00 1.145790065703e+00 1.140319149906e+00 1.134417498280e+00 1.128144859839e+00 1.121490472761e+00 1.114508564604e+00 1.107226118886e+00 1.099667012807e+00 1.091900183210e+00 1.083939015081e+00 1.075865222471e+00 1.067708595878e+00 1.059537600447e+00 1.051420680964e+00 1.043400494988e+00 1.035577619806e+00 1.027987755148e+00 1.020731880067e+00 1.013868395904e+00 1.007470134300e+00 1.001626945727e+00 9.963857888399e-01 9.918440301348e-01 9.880440166307e-01 9.850626538572e-01 9.829515481870e-01 9.817511149775e-01 9.815179682502e-01 9.822623559967e-01 9.840269934891e-01 9.868068447571e-01 9.906099138725e-01 9.954275099996e-01 1.001228982906e+00 1.007995741341e+00 1.015673593600e+00 1.024221894322e+00 1.033574331347e+00 1.043671020296e+00 1.054435479353e+00 1.065791209414e+00 1.077660622673e+00 1.089950503647e+00 1.102587779211e+00 1.115472133477e+00 1.128525376573e+00 1.141658698002e+00 1.154785768008e+00 1.167829041621e+00 1.180703031777e+00 1.193340256360e+00 1.205659218010e+00 1.217604284207e+00 1.229101330192e+00 1.240100590406e+00 1.250547364524e+00 1.260388693390e+00 1.269599122032e+00 1.278118974226e+00 1.285941450154e+00 1.293027164717e+00 1.299359601900e+00 1.304936721527e+00 1.309730427130e+00 1.313763974481e+00 1.317018628231e+00 1.319520487985e+00 1.321275609535e+00 1.322299835258e+00 1.322633485307e+00 1.322277361736e+00 1.321295318683e+00 1.319694647642e+00 1.317529446155e+00 1.314843590672e+00 1.311659939771e+00 1.308055754737e+00 1.304040106144e+00 1.299692197319e+00 1.295038001382e+00 1.290123360000e+00 1.285012476150e+00 1.279712322988e+00 1.274299413886e+00 1.268778546969e+00 1.263198827630e+00 1.257585294707e+00 1.251946065655e+00 1.246326419219e+00 1.240699062657e+00 1.235107885537e+00 1.229526443916e+00 1.223951344735e+00 1.218391421407e+00 1.212793829357e+00 1.207173273667e+00 1.201471937298e+00 1.195673814316e+00 1.189745372176e+00 1.183631310204e+00 1.177315507816e+00 1.170731516003e+00 1.163854614098e+00 1.156633335199e+00 1.149026161212e+00 1.140998363954e+00 1.132506108848e+00 1.123525377005e+00 1.114015023328e+00 1.103964741048e+00 1.093340308277e+00 1.082145426357e+00 1.070365556528e+00 1.058001595945e+00 1.045081523933e+00 1.031599012647e+00 1.017614881258e+00 1.003152364195e+00 9.882683165749e-01 9.730441464154e-01 9.575386604282e-01 9.418759576030e-01 9.261485631254e-01 9.104981350270e-01 8.950739762461e-01 8.800375363191e-01 8.655831867309e-01 8.519054956976e-01 8.392278041773e-01 8.277738934618e-01 8.177889586774e-01 8.094942977629e-01 8.031275216316e-01 7.988929155496e-01 7.969572936709e-01 7.974772478547e-01 8.005137786178e-01 8.061115488397e-01 8.142268553705e-01 8.247504048156e-01 8.375264663855e-01 8.523172417132e-01 8.688581622254e-01 8.868191013598e-01 9.058614386669e-01 9.256070674495e-01 9.456778964740e-01 9.656957043322e-01 9.852750944544e-01 1.004074271461e+00 1.021743734675e+00 1.037987344091e+00 1.052541603774e+00 1.065182500822e+00 1.075743834292e+00 1.084110780133e+00 1.090239936003e+00 1.094143060877e+00 1.095916258056e+00 1.095719049558e+00 1.093788375397e+00 1.090427828812e+00 1.086002468275e+00 1.080936990047e+00 1.075665115532e+00 1.070664254785e+00 1.066362166012e+00 1.063154940881e+00 1.061365805854e+00 1.061173831853e+00 1.062665144813e+00 1.065737328073e+00 1.070157795906e+00 1.075545272111e+00 1.081389248269e+00 1.087119086441e+00 1.092097660710e+00 1.095715896571e+00 1.097405724466e+00 1.096719129481e+00 1.093358847178e+00 1.087211900552e+00 1.078420826701e+00 1.067353538534e+00 1.054666794848e+00 1.041240772075e+00 1.028160176432e+00 1.016615584984e+00 1.007750920727e+00 1.002545181306e+00 1.001580812038e+00 1.004948738604e+00 1.012126992839e+00 1.022007808577e+00 1.032999864350e+00 1.043160842623e+00 1.050443120763e+00 1.052854075955e+00 1.048698447799e+00 1.036746564685e+00 1.016434427101e+00 9.880768500884e-01 9.530655179650e-01 9.141421399401e-01 8.755252613386e-01 8.428835122866e-01 8.226635499803e-01 8.205768038928e-01 8.325848665815e-01 8.556469887158e-01 8.889585754180e-01 9.295492079167e-01 9.732397815131e-01 9.302876705096e-01 8.622444270831e-01 8.079722372014e-01 7.903833164550e-01 8.004646330197e-01 8.110784477647e-01 8.089443035041e-01 8.089390094465e-01 8.402964012317e-01 9.119526308604e-01 9.957199124352e-01 1.047921730586e+00 1.037422981738e+00 9.612761840057e-01 8.529596396873e-01 7.806396626214e-01 8.032202926425e-01 8.983912705169e-01 9.895608791271e-01 1.018094442598e+00 9.660525046510e-01 8.583782285963e-01 7.625924894849e-01 7.583458441287e-01 8.510298591864e-01 9.659730970252e-01 1.035969301379e+00 1.036305791912e+00 9.832713408509e-01 9.246564229895e-01 9.123296890695e-01 9.565836247635e-01 1.017156918787e+00 1.046166818543e+00 1.021978497485e+00 9.570023107467e-01 8.907613202069e-01 8.654716447144e-01 8.889754865086e-01 9.290653375286e-01 9.499086319661e-01 9.410431560755e-01 9.203203970613e-01 9.162294237096e-01 9.379183141175e-01 9.618389421017e-01 9.520565079121e-01 8.893740668843e-01 7.908301877924e-01 7.180770837656e-01 7.438295358168e-01 8.608569350998e-01 9.883892224734e-01 1.056210550819e+00 1.033406745575e+00 9.307921135880e-01 8.038478081327e-01 7.436987766269e-01 8.017090537828e-01 9.189400239951e-01 1.008051996508e+00 1.024206312403e+00 9.715102223920e-01 8.961413635425e-01 8.633500489001e-01 9.000204981523e-01 9.620547174263e-01 9.839749669345e-01 9.306749181448e-01 8.170557967893e-01 7.185459830862e-01 7.401448876101e-01 8.838334024805e-01 1.043708109469e+00 1.129637990232e+00 1.099625110157e+00 9.573559456928e-01 7.586480636180e-01 6.323768713595e-01 7.075417770387e-01 9.030268824143e-01 1.073729760073e+00 1.147787502043e+00 1.108978938323e+00 9.822597871092e-01 8.298510606565e-01 7.403365496850e-01 7.668455536556e-01 8.636989194758e-01 9.555508034244e-01 1.004287466071e+00 1.007675112153e+00 9.815438564584e-01 9.430526292175e-01 9.012994801534e-01 8.613472904267e-01 8.364216886509e-01 8.498423650340e-01 9.135128436216e-01 1.005954015178e+00 1.083091065640e+00 1.104805675960e+00 1.053333923659e+00 9.440143958672e-01 8.313123327699e-01 7.919814207953e-01 8.507540913437e-01 9.417756092125e-01 9.889075449278e-01
 2.312650074012e+00 2.312821971538e+00 2.313626738411e+00 2.315181329862e+00 2.316997036894e+00 2.318351719839e+00 2.318894429970e+00 2.318925388396e+00 2.319150484461e+00 2.320099956678e+00 2.321733212187e+00 2.323484902587e+00 2.324704791434e+00 2.325151544266e+00 2.325184724477e+00 2.325488262796e+00 2.326533925526e+00 2.328210825293e+00 2.329918683925e+00 2.331038189351e+00 2.331397154629e+00 2.331406908949e+00 2.331767421046e+00 2.332917917846e+00 2.334668013208e+00 2.336335183074e+00 2.337301602682e+00 2.337515212468e+00 2.337510993909e+00 2.337979283038e+00 2.339231837800e+00 2.340984855693e+00 2.342567891544e+00 2.343430844613e+00 2.343562080588e+00 2.343518689495e+00 2.344012420136e+00 2.345345546692e+00 2.347154490439e+00 2.348672184648e+00 2.349334911613e+00 2.349253045291e+00 2.349151305869e+00 2.349777042620e+00 2.351276512436e+00 2.353071344126e+00 2.354348565663e+00 2.354729772613e+00 2.354558887278e+00 2.354593386616e+00 2.355400117523e+00 2.356931150042e+00 2.358588577350e+00 2.359697298662e+00 2.360006581757e+00 2.359875650708e+00 2.359997609146e+00 2.360876313524e+00 2.362446174189e+00 2.364103132336e+00 2.365158974214e+00 2.365381685620e+00 2.365205328521e+00 2.365403660085e+00 2.366461629440e+00 2.368171577131e+00 2.369794692181e+00 2.370672030441e+00 2.370750849351e+00 2.370618527257e+00 2.371020300104e+00 2.372256567143e+00 2.373953973279e+00 2.375396426604e+00 2.376098248304e+00 2.376158726240e+00 2.376147214712e+00 2.376659482934e+00 2.377881954696e+00 2.379468289782e+00 2.380802705968e+00 2.381467361867e+00 2.381539581854e+00 2.381525783531e+00 2.382007410185e+00 2.383216670925e+00 2.384840333588e+00 2.386222155840e+00 2.386857975032e+00 2.386811569489e+00 2.386692992101e+00 2.387210059755e+00 2.388598874294e+00 2.390395698759e+00 2.391762557860e+00 2.392172783358e+00 2.391877038359e+00 2.391731819388e+00 2.392487209776e+00 2.394157259224e+00 2.395988912523e+00 2.397071706769e+00 2.397111110747e+00 2.396686053559e+00 2.396758562228e+00 2.397862560511e+00 2.399667065310e+00 2.401276217492e+00 2.401977216737e+00 2.401813653163e+00 2.401532449792e+00 2.401947672295e+00 2.403280910230e+00 2.405003892912e+00 2.406306127700e+00 2.406749235789e+00 2.406592077239e+00 2.406553545216e+00 2.407226057608e+00 2.408606329803e+00 2.410127069981e+00 2.411148893789e+00 2.411461233357e+00 2.411414943906e+00 2.411612752374e+00 2.412430567360e+00 2.413732623366e+00 2.415021929792e+00 2.415856382839e+00 2.416176489621e+00 2.416311163402e+00 2.416693713902e+00 2.417541380099e+00 2.418704381885e+00 2.419809201896e+00 2.420563345565e+00 2.420957911086e+00 2.421244101090e+00 2.421723757739e+00 2.422536042492e+00 2.423558605775e+00 2.424527087316e+00 2.425249896211e+00 2.425734223685e+00 2.426147730557e+00 2.426686214171e+00 2.427440580109e+00 2.428337494905e+00 2.429213276694e+00 2.429943812661e+00 2.430517588396e+00 2.431022053055e+00 2.431584020584e+00 2.432278416573e+00 2.433075572532e+00 2.433882831816e+00 2.434617459400e+00 2.435253484911e+00 2.435825842469e+00 2.436406345407e+00 2.437056605188e+00 2.437776605535e+00 2.438528936677e+00 2.439261195708e+00 2.439934805138e+00 2.440551451102e+00 2.441149198450e+00 2.441773591363e+00 2.442443515497e+00 2.443148103690e+00 2.443860264566e+00 2.444543018836e+00 2.445182830316e+00 2.445797096830e+00 2.446415413686e+00 2.447056264307e+00 2.447725125730e+00 2.448405518686e+00 2.449069187332e+00 2.449708959805e+00 2.450335151915e+00 2.450958885964e+00 2.451587916837e+00 2.452226465190e+00 2.452866472187e+00 2.453502604106e+00 2.454135451169e+00 2.454767209159e+00 2.455394563866e+00 2.456016450055e+00 2.456634024753e+00 2.457250878153e+00 2.457869827725e+00 2.458496024428e+00 2.459124667563e+00 2.459746964327e+00 2.460362375699e+00 2.460976384674e+00 2.461591668250e+00 2.462210154157e+00 2.462829128770e+00 2.463444049659e+00 2.464056213794e+00 2.464671729283e+00 2.465289093230e+00 2.465903607192e+00 2.466512280355e+00 2.467115672308e+00 2.467716872658e+00 2.468323092196e+00 2.468933222988e+00 2.469537586089e+00 2.470133846846e+00 2.470726715609e+00 2.471319308440e+00 2.471914251458e+00 2.472510252675e+00 2.473101442732e+00 2.473685916572e+00 2.474271124207e+00 2.474859395284e+00 2.475449730316e+00 2.476037573577e+00 2.476619683824e+00 2.477197095600e+00 2.477777035612e+00 2.478364400973e+00 2.478949918318e+00 2.479531645579e+00 2.480108080803e+00 2.480681510051e+00 2.481255847906e+00 2.481833074826e+00 2.482410074812e+00 2.482981687624e+00 2.483552547586e+00 2.484120398684e+00 2.484685271030e+00 2.485251033695e+00 2.485816720074e+00 2.486380062792e+00 2.486943231152e+00 2.487504423098e+00 2.488062204661e+00 2.488618131768e+00 2.489174875880e+00 2.489730355250e+00 2.490286127003e+00 2.490841163294e+00 2.491391686942e+00 2.491939587148e+00 2.492489003272e+00 2.493037694796e+00 2.493586035953e+00 2.494133747916e+00 2.494676547809e+00 2.495216501506e+00 2.495757126097e+00 2.496299196013e+00 2.496840843541e+00 2.497382197887e+00 2.497919057378e+00 2.498448822920e+00 2.498980861383e+00 2.499514152499e+00 2.500047416019e+00 2.500580627315e+00 2.501106770442e+00 2.501629372846e+00 2.502151312045e+00 2.502673186593e+00 2.503196359191e+00 2.503719035649e+00 2.504239310388e+00 2.504754570828e+00 2.505267487144e+00 2.505781527821e+00 2.506294631158e+00 2.506808957570e+00 2.507320127661e+00 2.507828240342e+00 2.508332852122e+00 2.508836579651e+00 2.509340697635e+00 2.509845391544e+00 2.510348701816e+00 2.510847721805e+00 2.511344239244e+00 2.511839765721e+00 2.512334411493e+00 2.512830452645e+00 2.513325895732e+00 2.513816912746e+00 2.514306452704e+00 2.514794825434e+00 2.515282831682e+00 2.515769720958e+00 2.516256172442e+00 2.516740328498e+00 2.517222897912e+00 2.517705146467e+00 2.518185479242e+00 2.518665691278e+00 2.519142387414e+00 2.519618424222e+00 2.520094179324e+00 2.520569158221e+00 2.521041943137e+00 2.521510950816e+00 2.521979433940e+00 2.522446561035e+00 2.522913302473e+00 2.523379205826e+00 2.523843233279e+00 2.524305259001e+00 2.524764804822e+00 2.525223574211e+00 2.525681462190e+00 2.526139185455e+00 2.526594409715e+00 2.527049096979e+00 2.527501759720e+00 2.527952811698e+00 2.528402069380e+00 2.528849448020e+00 2.529296167370e+00 2.529742904464e+00 2.530187939970e+00 2.530630403825e+00 2.531069442314e+00 2.531508458255e+00 2.531946379069e+00 2.532383934749e+00 2.532820320553e+00 2.533253003084e+00 2.533685361157e+00 2.534115658108e+00 2.534546209209e+00 2.534974617059e+00 2.535401143227e+00 2.535826562820e+00 2.536251656525e+00 2.536674547647e+00 2.537095661466e+00 2.537516208399e+00 2.537934313212e+00 2.538351786705e+00 2.538766944938e+00 2.539181987101e+00 2.539595369000e+00 2.540006802376e+00 2.540415436664e+00 2.540822337945e+00 2.541229985588e+00 2.541636477431e+00 2.542041160460e+00 2.542443752408e+00 2.542843074517e+00 2.543241173979e+00 2.543638558031e+00 2.544035508429e+00 2.544430445808e+00 2.544822870256e+00 2.545212777791e+00 2.545601701840e+00 2.545989017727e+00 2.546375604726e+00 2.546761230747e+00 2.547144620002e+00 2.547524767086e+00 2.547903967160e+00 2.548281736042e+00 2.548659384011e+00 2.549035812485e+00 2.549408026407e+00 2.549781009940e+00 2.550151813686e+00 2.550519967786e+00 2.550888262891e+00 2.551254264712e+00 2.551618760317e+00 2.551981246180e+00 2.552342126526e+00 2.552701417286e+00 2.553058873870e+00 2.553415395068e+00 2.553769971824e+00 2.554123759260e+00 2.554474195708e+00 2.554823976735e+00 2.555172124218e+00 2.555517926531e+00 2.555863795252e+00 2.556206173432e+00 2.556547848415e+00 2.556888075180e+00 2.557225114720e+00 2.557561310915e+00 2.557897564850e+00 2.558230638964e+00 2.558562607832e+00 2.558892974895e+00 2.559220172066e+00 2.559547678953e+00 2.559873201320e+00 2.560197129449e+00 2.560518414731e+00 2.560838383590e+00 2.561156489801e+00 2.561473475524e+00 2.561788457019e+00 2.562101405875e+00 2.562412570798e+00 2.562722115794e+00 2.563028978988e+00 2.563336136682e+00 2.563640123930e+00 2.563943832342e+00 2.564244229883e+00 2.564543872857e+00 2.564841529799e+00 2.565137084738e+00 2.565431473580e+00 2.565724111756e+00 2.566015055016e+00 2.566304890629e+00 2.566591835553e+00 2.566877976821e+00 2.567162682943e+00 2.567445333919e+00 2.567726153631e+00 2.568006840589e+00 2.568284543287e+00 2.568559571006e+00 2.568833938808e+00 2.569106171717e+00 2.569378487650e+00 2.569648304340e+00 2.569915055052e+00 2.570181156660e+00 2.570444792846e+00 2.570708266186e+00 2.570969802896e+00 2.571228472262e+00 2.571486114501e+00 2.571742500055e+00 2.571997289812e+00 2.572249749656e+00 2.572501763277e+00 2.572752486309e+00 2.573000045638e+00 2.573247973702e+00 2.573493763099e+00 2.573738117135e+00 2.573979717603e+00 2.574221621596e+00 2.574461533198e+00 2.574699129031e+00 2.574936910721e+00 2.575171557523e+00 2.575405483252e+00 2.575638703574e+00 2.575869836802e+00 2.576100142547e+00 2.576329020225e+00 2.576555214671e+00 2.576782015282e+00 2.577007339725e+00 2.577230460348e+00 2.577453434959e+00 2.577672830523e+00 2.577893778432e+00 2.578112357368e+00 2.578329003857e+00 2.578546584834e+00 2.578761643188e+00 2.578975680814e+00 2.579189539946e+00 2.579400834584e+00 2.579612710846e+00 2.579823926366e+00 2.580031960196e+00 2.580240515032e+00 2.580447996031e+00 2.580655486809e+00 2.580861388270e+00 2.581065259225e+00 2.581270302273e+00 2.581474977273e+00 2.581675940803e+00 2.581879699910e+00 2.582080457293e+00 2.582280915686e+00 2.582482779482e+00 2.582680688431e+00 2.582881057332e+00 2.583078641840e+00 2.583276911416e+00 2.583476319002e+00 2.583672620465e+00 2.583869742020e+00 2.584066780198e+00 2.584263272066e+00 2.584460533582e+00 2.584656163877e+00 2.584851910033e+00 2.585049710495e+00 2.585244181885e+00 2.585439988674e+00 2.585636595720e+00 2.585831959080e+00 2.586028642964e+00 2.586224578343e+00 2.586420781681e+00 2.586619114567e+00 2.586814836700e+00 2.587012121590e+00 2.587211129446e+00 2.587408738805e+00 2.587608483752e+00 2.587805869074e+00 2.588007133372e+00 2.588207648768e+00 2.588407260394e+00 2.588610104336e+00 2.588811871431e+00 2.589015681153e+00 2.589220546722e+00 2.589425052167e+00 2.589631815628e+00 2.589838311706e+00 2.590047104134e+00 2.590257782665e+00 2.590467316370e+00 2.590679699029e+00 2.590893048899e+00 2.591108140804e+00 2.591323748883e+00 2.591541475512e+00 2.591760489632e+00 2.591982355359e+00 2.592203012066e+00 2.592428195703e+00 2.592654101141e+00 2.592882431052e+00 2.593112030057e+00 2.593343236108e+00 2.593578071530e+00 2.593813851354e+00 2.594051904327e+00 2.594292805693e+00 2.594534692038e+00 2.594780262803e+00 2.595027470259e+00 2.595276431184e+00 2.595530623433e+00 2.595784652071e+00 2.596043856117e+00 2.596303906983e+00 2.596567633800e+00 2.596833755954e+00 2.597103158928e+00 2.597376442647e+00 2.597652302568e+00 2.597930137933e+00 2.598212973906e+00 2.598498424895e+00 2.598787895719e+00 2.599079252338e+00 2.599374491464e+00 2.599675837740e+00 2.599978761175e+00 2.600285407710e+00 2.600597081969e+00 2.600911022769e+00 2.601231383980e+00 2.601552686233e+00 2.601880045165e+00 2.602212797070e+00 2.602547080108e+00 2.602887564808e+00 2.603232404060e+00 2.603581214835e+00 2.603934608956e+00 2.604293393273e+00 2.604656820048e+00 2.605024465279e+00 2.605398065564e+00 2.605775466974e+00 2.606158982734e+00 2.606547715532e+00 2.606940529072e+00 2.607339336858e+00 2.607743238751e+00 2.608153263752e+00 2.608569532521e+00 2.608989465323e+00 2.609415367252e+00 2.609848077265e+00 2.610285166170e+00 2.610730488453e+00 2.611180231559e+00 2.611634998268e+00 2.612097353926e+00 2.612565636738e+00 2.613039805937e+00 2.613520357218e+00 2.614007071422e+00 2.614501539406e+00 2.615001272334e+00 2.615507397382e+00 2.616020451078e+00 2.616540561953e+00 2.617067433103e+00 2.617599736458e+00 2.618140761962e+00 2.618688218419e+00 2.619241762502e+00 2.619802664398e+00 2.620370814868e+00 2.620946792054e+00 2.621528927585e+00 2.622118426394e+00 2.622715733308e+00 2.623319870465e+00 2.623930888571e+00 2.624549684595e+00 2.625176225023e+00 2.625809590939e+00 2.626449886291e+00 2.627099447406e+00 2.627755597809e+00 2.628418978117e+00 2.629089814775e+00 2.629769196174e+00 2.630454687743e+00 2.631149051739e+00 2.631849167555e+00 2.632559305273e+00 2.633276184039e+00 2.634000583820e+00 2.634732292020e+00 2.635471471060e+00 2.636219065702e+00 2.636973260727e+00 2.637736498322e+00 2.638506019200e+00 2.639283407524e+00 2.640068330612e+00 2.640859591327e+00 2.641660578455e+00 2.642468398865e+00 2.643282884181e+00 2.644104312466e+00 2.644934003220e+00 2.645770476646e+00 2.646614455747e+00 2.647464807067e+00 2.648321990970e+00 2.649187040482e+00 2.650059821799e+00 2.650937192743e+00 2.651822023398e+00 2.652714533950e+00 2.653613392277e+00 2.654518506386e+00 2.655429377502e+00 2.656346860201e+00 2.657271104491e+00 2.658200479365e+00 2.659136688651e+00 2.660076408357e+00 2.661024951019e+00 2.661977120001e+00 2.662935328181e+00 2.663899156317e+00 2.664867215375e+00 2.665841154255e+00 2.666819349059e+00 2.667802324940e+00 2.668788772456e+00 2.669780537021e+00 2.670776937108e+00 2.671775754674e+00 2.672779261036e+00 2.673786199696e+00 2.674796824504e+00 2.675809790299e+00 2.676824572309e+00 2.677845113129e+00 2.678864700474e+00 2.679888720603e+00 2.680914310140e+00 2.681939890182e+00 2.682970597025e+00 2.683999106495e+00 2.685030487008e+00 2.686060200034e+00 2.687093553192e+00 2.688124028380e+00 2.689154931667e+00 2.690187763729e+00 2.691214893406e+00 2.692246772577e+00 2.693272777053e+00 2.694298447909e+00 2.695323235263e+00 2.696342334292e+00 2.697364759132e+00 2.698377460509e+00 2.699390300536e+00 2.700397902287e+00 2.701401304054e+00 2.702402816098e+00 2.703393883218e+00 2.704385634180e+00 2.705366525278e+00 2.706345101526e+00 2.707316042082e+00 2.708277278466e+00 2.709236695536e+00 2.710181494873e+00 2.711125383911e+00 2.712054156264e+00 2.712976203344e+00 2.713890366073e+00 2.714790075761e+00 2.715686206088e+00 2.716562532033e+00 2.717435803225e+00 2.718291098061e+00 2.719136089109e+00 2.719970814739e+00 2.720785340091e+00 2.721595566619e+00 2.722381480356e+00 2.723159166288e+00 2.723918415157e+00 2.724659757549e+00 2.725391112740e+00 2.726096053181e+00 2.726793440057e+00 2.727463294859e+00 2.728121648713e+00 2.728757855873e+00 2.729370691934e+00 2.729971238483e+00 2.730539818754e+00 2.731098814268e+00 2.731626268869e+00 2.732135133621e+00 2.732620851849e+00 2.733077209747e+00 2.733520094523e+00 2.733924794794e+00 2.734314712730e+00 2.734670352042e+00 2.735001868236e+00 2.735309198146e+00 2.735580130762e+00 2.735833642869e+00 2.736045187810e+00 2.736237414371e+00 2.736392431157e+00 2.736516714763e+00 2.736614029659e+00 2.736669871276e+00 2.736703164495e+00 2.736691540355e+00 2.736653815152e+00 2.736577474059e+00 2.736464108739e+00 2.736321059757e+00 2.736130232778e+00 2.735913265626e+00 2.735648768049e+00 2.735351346682e+00 2.735011695205e+00 2.734630133443e+00 2.734213554135e+00 2.733747262820e+00 2.733248822887e+00 2.732698090645e+00 2.732110088962e+00 2.731477486567e+00 2.730796591366e+00 2.730077429061e+00 2.729304719582e+00 2.728493748050e+00 2.727629566515e+00 2.726721776295e+00 2.725765762932e+00 2.724756380374e+00 2.723705361695e+00 2.722596402621e+00 2.721444990996e+00 2.720238385194e+00 2.718979862473e+00 2.717672980132e+00 2.716308929615e+00 2.714899338141e+00 2.713427518306e+00 2.711908675242e+00 2.710333004638e+00 2.708701402439e+00 2.707019400024e+00 2.705274150627e+00 2.703480265734e+00 2.701624869580e+00 2.699715392943e+00 2.697749101528e+00 2.695721332016e+00 2.693641485309e+00 2.691496660913e+00 2.689299099611e+00 2.687039312194e+00 2.684721703628e+00 2.682346349160e+00 2.679906820272e+00 2.677414184495e+00 2.674853741815e+00 2.672239324506e+00 2.669561949598e+00 2.666821602831e+00 2.664026846728e+00 2.661164124461e+00 2.658248067568e+00 2.655265001696e+00 2.652224472253e+00 2.649124401321e+00 2.645959478106e+00 2.642739131710e+00 2.639452927734e+00 2.636111025997e+00 2.632705236608e+00 2.629240651620e+00 2.625716983538e+00 2.622131287405e+00 2.618489503432e+00 2.614785345429e+00 2.611025484562e+00 2.607206428275e+00 2.603327719860e+00 2.599394032392e+00 2.595401399620e+00 2.591354779575e+00 2.587249639448e+00 2.583091017809e+00 2.578876308704e+00 2.574607011397e+00 2.570286250806e+00 2.565911722415e+00 2.561485710542e+00 2.557008552027e+00 2.552480642676e+00 2.547905222686e+00 2.543279305949e+00 2.538606847463e+00 2.533889505045e+00 2.529124812208e+00 2.524317704109e+00 2.519465464882e+00 2.514573110002e+00 2.509640662583e+00 2.504667042744e+00 2.499657397567e+00 2.494609203013e+00 2.489529143264e+00 2.484412831485e+00 2.479264899927e+00 2.474089031823e+00 2.468879903863e+00 2.463649094533e+00 2.458388121482e+00 2.453105652458e+00 2.447801283001e+00 2.442473718969e+00 2.437134519904e+00 2.431772530794e+00 2.426402507568e+00 2.421015728175e+00 2.415621183050e+00 2.410221210812e+00 2.404809836988e+00 2.399403979425e+00 2.393988675175e+00 2.388580154560e+00 2.383174687822e+00 2.377771076050e+00 2.372385273164e+00 2.366998867573e+00 2.361638168686e+00 2.356285766345e+00 2.350955700605e+00 2.345650407894e+00 2.340362103546e+00 2.335112241097e+00 2.329880568188e+00 2.324691815413e+00 2.319533745825e+00 2.314413737025e+00 2.309342056639e+00 2.304302786411e+00 2.299325616724e+00 2.294385395248e+00 2.289507555217e+00 2.284684691123e+00 2.279915050705e+00 2.275219619431e+00 2.270574840829e+00 2.266013993163e+00 2.261512044815e+00 2.257089490981e+00 2.252748829254e+00 2.248475337511e+00 2.244303015167e+00 2.240198023947e+00 2.236196221476e+00 2.232278922767e+00 2.228453922361e+00 2.224738451355e+00 2.221104315728e+00 2.217592207674e+00 2.214169323035e+00 2.210862723786e+00 2.207667182070e+00 2.204573759181e+00 2.201612949895e+00 2.198746886261e+00 2.196020307065e+00 2.193402261210e+00 2.190908559433e+00 2.188548754256e+00 2.186299288614e+00 2.184198981714e+00 2.182208693632e+00 2.180362310538e+00 2.178644907856e+00 2.177054677545e+00 2.175615687692e+00 2.174289417957e+00 2.173121275267e+00 2.172074355222e+00 2.171169742343e+00 2.170409146935e+00 2.169771124943e+00 2.169291642011e+00 2.168927776968e+00 2.168716786740e+00 2.168637872838e+00 2.168688554186e+00 2.168890106417e+00 2.169203620103e+00 2.169673882323e+00 2.170257046239e+00 2.170977469551e+00 2.171831448980e+00 2.172795859944e+00 2.173906353538e+00 2.175116353188e+00 2.176464144892e+00 2.177920413374e+00 2.179486716399e+00 2.181178951467e+00 2.182957780376e+00 2.184864559196e+00 2.186853857104e+00 2.188949141765e+00 2.191141421053e+00 2.193408965091e+00 2.195781826162e+00 2.198215122813e+00 2.200742038508e+00 2.203332342342e+00 2.205986326108e+00 2.208717367795e+00 2.211483543976e+00 2.214323611140e+00 2.217194247266e+00 2.220112903909e+00 2.223071233562e+00 2.226044087030e+00 2.229061760614e+00 2.232075373813e+00 2.235117250188e+00 2.238158203274e+00 2.241194071824e+00 2.244236538368e+00 2.247245599112e+00 2.250256389317e+00 2.253225102992e+00 2.256166437524e+00 2.259072534137e+00 2.261917389557e+00 2.264730301636e+00 2.267460747422e+00 2.270140335063e+00 2.272739249160e+00 2.275251455183e+00 2.277691178284e+00 2.280014765982e+00 2.282257577721e+00 2.284374466445e+00 2.286382430322e+00 2.288272068158e+00 2.290016405550e+00 2.291643231386e+00 2.293105453791e+00 2.294432219748e+00 2.295594156727e+00 2.296586878087e+00 2.297421881125e+00 2.298056372664e+00 2.298528780206e+00 2.298790212831e+00 2.298863146913e+00 2.298731187263e+00 2.298375417811e+00 2.297822588559e+00 2.297021713218e+00 2.296009856532e+00 2.294750154702e+00 2.293248674845e+00 2.291509086055e+00 2.289495584674e+00 2.287245717711e+00 2.284709560769e+00 2.281917262484e+00 2.278845015817e+00 2.275485186340e+00 2.271857326936e+00 2.267915929921e+00 2.263703898223e+00 2.259175825562e+00 2.254351423385e+00 2.249226255373e+00 2.243774371403e+00 2.238033504485e+00 2.231948316758e+00 2.225565262956e+00 2.218850054920e+00 2.211806390336e+00 2.204450947133e+00 2.196740995600e+00 2.188729613970e+00 2.180361870696e+00 2.171673213539e+00 2.162651730003e+00 2.153281486320e+00 2.143601114576e+00 2.133556778514e+00 2.123203244665e+00 2.112501415226e+00 2.101468322912e+00 2.090118089157e+00 2.078412429925e+00 2.066410479788e+00 2.054057603533e+00 2.041399746043e+00 2.028421050516e+00 2.015116223100e+00 2.001524679184e+00 1.987598528945e+00 1.973399189673e+00 1.958887000824e+00 1.944090902679e+00 1.929020550318e+00 1.913655588964e+00 1.898049047128e+00 1.882155965224e+00 1.866030635151e+00 1.849655317201e+00 1.833042277073e+00 1.816223800356e+00 1.799168915079e+00 1.781939408458e+00 1.764501378649e+00 1.746897474054e+00 1.729132933154e+00 1.711207179905e+00 1.693167011153e+00 1.674985648977e+00 1.656720272837e+00 1.638356445195e+00 1.619924773386e+00 1.601450830392e+00 1.582926137936e+00 1.564408044418e+00 1.545878072781e+00 1.527386527209e+00 1.508939764446e+00 1.490557331926e+00 1.472280394575e+00 1.454103457292e+00 1.436080770057e+00 1.418212370039e+00 1.400537868521e+00 1.383080937345e+00 1.365856137071e+00 1.348911448940e+00 1.332249184047e+00 1.315918417693e+00 1.299930787506e+00 1.284319589644e+00 1.269116742527e+00 1.254336775003e+00 1.240023314434e+00 1.226184642367e+00 1.212861515821e+00 1.200070590809e+00 1.187836134522e+00 1.176184897715e+00 1.165130800786e+00 1.154702376608e+00 1.144907696746e+00 1.135769879375e+00 1.127297138892e+00 1.119500605027e+00 1.112391924038e+00 1.105969524594e+00 1.100242268766e+00 1.095202387551e+00 1.090852787458e+00 1.087179492239e+00 1.084176886071e+00 1.081827956997e+00 1.080116489277e+00 1.079023825417e+00 1.078524151126e+00 1.078597114095e+00 1.079206835036e+00 1.080330946452e+00 1.081929091235e+00 1.083973220260e+00 1.086424515178e+00 1.089239871295e+00 1.092392443637e+00 1.095827681337e+00 1.099519847198e+00 1.103415429786e+00 1.107479320698e+00 1.111673363529e+00 1.115944154394e+00 1.120269287490e+00 1.124588125138e+00 1.128878584172e+00 1.133090800842e+00 1.137188111097e+00 1.141144314622e+00 1.144903197153e+00 1.148458350177e+00 1.151748491099e+00 1.154764920738e+00 1.157469031069e+00 1.159826648076e+00 1.161832952505e+00 1.163434964787e+00 1.164643725016e+00 1.165412276353e+00 1.165739338264e+00 1.165612493421e+00 1.165001680348e+00 1.163928754610e+00 1.162352437447e+00 1.160300273394e+00 1.157753745674e+00 1.154718483876e+00 1.151217145390e+00 1.147228628240e+00 1.142805525996e+00 1.137929408922e+00 1.132645315782e+00 1.126973492122e+00 1.120928951207e+00 1.114574015525e+00 1.107911078042e+00 1.101015271482e+00 1.093908947329e+00 1.086650019930e+00 1.079300780174e+00 1.071898897904e+00 1.064533411463e+00 1.057239788352e+00 1.050108595260e+00 1.043198467585e+00 1.036579368328e+00 1.030337854408e+00 1.024524532712e+00 1.019237187435e+00 1.014527088750e+00 1.010474655628e+00 1.007141068484e+00 1.004583633930e+00 1.002868182234e+00 1.002024517955e+00 1.002111571684e+00 1.003145383063e+00 1.005155975635e+00 1.008153781065e+00 1.012132672017e+00 1.017096157730e+00 1.023009003789e+00 1.029854686128e+00 1.037583474342e+00 1.046151842146e+00 1.055501343688e+00 1.065567218042e+00 1.076281925616e+00 1.087561824510e+00 1.099340516579e+00 1.111520506912e+00 1.124027429916e+00 1.136771903579e+00 1.149663913427e+00 1.162625342614e+00 1.175562938020e+00 1.188404902758e+00 1.201061214136e+00 1.213464062304e+00 1.225534364841e+00 1.237207981496e+00 1.248420337803e+00 1.259105247224e+00 1.269222617342e+00 1.278701946821e+00 1.287521566233e+00 1.295624368974e+00 1.302982719924e+00 1.309578948405e+00 1.315367471538e+00 1.320360279341e+00 1.324519107018e+00 1.327855588914e+00 1.330364403776e+00 1.332042229596e+00 1.332916839792e+00 1.332975471645e+00 1.332268566975e+00 1.330791935734e+00 1.328587484289e+00 1.325688477408e+00 1.322109071876e+00 1.317921509608e+00 1.313125486403e+00 1.307796563499e+00 1.301961717228e+00 1.295661267783e+00 1.288966582652e+00 1.281884146151e+00 1.274500736268e+00 1.266830680007e+00 1.258927390408e+00 1.250840952729e+00 1.242586646818e+00 1.234231387808e+00 1.225771322323e+00 1.217266681462e+00 1.208723367348e+00 1.200157936298e+00 1.191608377826e+00 1.183050946064e+00 1.174525750773e+00 1.166008703530e+00 1.157508546618e+00 1.149022594486e+00 1.140522217763e+00 1.132017200664e+00 1.123471077401e+00 1.114878618638e+00 1.106212331571e+00 1.097455094034e+00 1.088587542787e+00 1.079585627188e+00 1.070436703626e+00 1.061114865142e+00 1.051621109456e+00 1.041926709149e+00 1.032039062554e+00 1.021948148818e+00 1.011650389683e+00 1.001171951896e+00 9.904930508410e-01 9.796638223807e-01 9.686890149000e-01 9.575998211002e-01 9.464509799995e-01 9.352641398869e-01 9.241180087108e-01 9.130599057642e-01 9.021692809258e-01 8.915327369763e-01 8.812373604800e-01 8.713950590034e-01 8.621170710808e-01 8.535321307571e-01 8.457712579518e-01 8.389869764349e-01 8.333130136651e-01 8.289105692094e-01 8.259231007599e-01 8.244762709511e-01 8.247129873403e-01 8.267112807570e-01 8.305574610984e-01 8.362861919353e-01 8.438896290041e-01 8.533340476194e-01 8.645188181253e-01 8.773192351478e-01 8.915501954739e-01 9.070084344507e-01 9.234352427469e-01 9.405613943449e-01 9.580955502675e-01 9.757180336491e-01 9.931344449013e-01 1.010023215959e+00 1.026092309109e+00 1.041064851867e+00 1.054684686007e+00 1.066737482933e+00 1.077041963789e+00 1.085474568115e+00 1.091949732489e+00 1.096458225656e+00 1.099039856723e+00 1.099808557768e+00 1.098942216173e+00 1.096675398798e+00 1.093319278291e+00 1.089204827281e+00 1.084730803961e+00 1.080283970378e+00 1.076254559659e+00 1.073007256802e+00 1.070812719850e+00 1.069892975837e+00 1.070316669536e+00 1.072044703128e+00 1.074898287903e+00 1.078558018886e+00 1.082612639341e+00 1.086545362733e+00 1.089816326906e+00 1.091867150201e+00 1.092201663508e+00 1.090411990576e+00 1.086221494530e+00 1.079559302539e+00 1.070543497281e+00 1.059554448143e+00 1.047191676966e+00 1.034283827676e+00 1.021824069617e+00 1.010857991675e+00 1.002392345910e+00 9.971843480082e-01 9.956390731340e-01 9.976404916364e-01 1.002515990319e+00 1.009072842383e+00 1.015684870524e+00 1.020508020855e+00 1.021652788085e+00 1.017446390201e+00 1.006630415077e+00 9.886002731677e-01 9.636313127196e-01 9.330717982687e-01 8.995603496646e-01 8.670309309490e-01 8.404996083481e-01 8.252375163972e-01 8.253603945972e-01 8.362018204361e-01 8.550237022428e-01 8.811571159646e-01 9.125129807256e-01 9.455947471508e-01 8.855124809284e-01 8.116180503455e-01 7.610264572784e-01 7.591474970982e-01 7.923779696601e-01 8.267861726650e-01 8.441131591957e-01 8.543853634409e-01 8.829088769449e-01 9.409747538026e-01 1.008437346631e+00 1.048264928961e+00 1.032314204849e+00 9.584589472108e-01 8.592916803281e-01 7.979841529444e-01 8.240062677227e-01 9.126366227841e-01 9.932446964238e-01 1.012491530611e+00 9.561758818981e-01 8.531760399767e-01 7.741157093410e-01 7.922186513508e-01 8.988509074397e-01 1.016598536754e+00 1.081489824220e+00 1.070330529424e+00 9.994013877755e-01 9.177602093899e-01 8.842590084917e-01 9.191769503088e-01 9.846757725514e-01 1.029287344813e+00 1.027778219838e+00 9.888266785657e-01 9.452834391327e-01 9.301261132782e-01 9.478888817170e-01 9.730175376040e-01 9.780322352881e-01 9.573548820211e-01 9.305608314165e-01 9.251526540982e-01 9.471974974856e-01 9.703569012748e-01 9.578815505406e-01 8.911328672332e-01 7.881734158414e-01 7.120901782613e-01 7.370407541111e-01 8.547403292075e-01 9.823757390392e-01 1.048986293996e+00 1.023206864502e+00 9.147283463671e-01 7.775110609075e-01 7.051461223904e-01 7.582370264983e-01 8.801118220752e-01 9.806425274288e-01 1.014393758405e+00 9.845884529230e-01 9.318724412623e-01 9.088563500443e-01 9.337284976616e-01 9.699927958564e-01 9.651032630280e-01 8.938377266799e-01 7.808185201018e-01 7.108773040071e-01 7.738588856986e-01 9.367265978147e-01 1.090855269998e+00 1.156198934954e+00 1.097743161872e+00 9.242342162665e-01 6.991297721755e-01 5.756256976287e-01 6.930579984657e-01 9.206131472466e-01 1.102851235779e+00 1.174291972432e+00 1.123083417172e+00 9.771801527334e-01 8.028533427163e-01 6.990490864672e-01 7.299232756227e-01 8.408244269551e-01 9.449002865639e-01 1.001530168729e+00 1.009538198654e+00 9.865761621832e-01 9.512464770439e-01 9.127738526785e-01 8.746233030784e-01 8.473950834202e-01 8.531316984602e-01 9.068374264843e-01 9.928451979202e-01 1.071099633875e+00 1.103139461221e+00 1.071645486751e+00 9.904871272351e-01 9.062047992644e-01 8.769226021022e-01 9.173562986185e-01 9.766994140032e-01 9.947474600379e-01
 2.357535759326e+00 2.357784338356e+00 2.358677334846e+00 2.360334986349e+00 2.362259163344e+00 2.363715579181e+00 2.364343422956e+00 2.364452508442e+00 2.364757714361e+00 2.365799786062e+00 2.367536711408e+00 2.369399028717e+00 2.370719360118e+00 2.371252296821e+00 2.371362471031e+00 2.371749427375e+00 2.372890339193e+00 2.374673988756e+00 2.376489890060e+00 2.377709771776e+00 2.378155351588e+00 2.378244629237e+00 2.378688569339e+00 2.379936547682e+00 2.381796581817e+00 2.383573769511e+00 2.384638544687e+00 2.384936744076e+00 2.385013054816e+00 2.385568315926e+00 2.386922220951e+00 2.388786765341e+00 2.390479071107e+00 2.391438671463e+00 2.391653182502e+00 2.391690637741e+00 2.392274406286e+00 2.393712170019e+00 2.395634086541e+00 2.397261195361e+00 2.398018863468e+00 2.398020442510e+00 2.397999540715e+00 2.398718038135e+00 2.400325181298e+00 2.402233485784e+00 2.403615758758e+00 2.404088755683e+00 2.404000516800e+00 2.404120374770e+00 2.405023940237e+00 2.406663918305e+00 2.408432397672e+00 2.409643573212e+00 2.410044230301e+00 2.409999807087e+00 2.410210256432e+00 2.411187189088e+00 2.412864405463e+00 2.414632607075e+00 2.415794229036e+00 2.416111277001e+00 2.416021437993e+00 2.416306296761e+00 2.417464332223e+00 2.419285544420e+00 2.421022942175e+00 2.422006205474e+00 2.422176031219e+00 2.422128375681e+00 2.422619261995e+00 2.423958014187e+00 2.425770123846e+00 2.427325574835e+00 2.428127418689e+00 2.428276044876e+00 2.428350499333e+00 2.428957359279e+00 2.430286621017e+00 2.431985855543e+00 2.433429571208e+00 2.434194300526e+00 2.434358072723e+00 2.434433731982e+00 2.435011573350e+00 2.436327469511e+00 2.438063360081e+00 2.439555335390e+00 2.440293058562e+00 2.440339048360e+00 2.440310307077e+00 2.440922157467e+00 2.442418677047e+00 2.444331388218e+00 2.445811038388e+00 2.446322817306e+00 2.446117055857e+00 2.446059024669e+00 2.446910515904e+00 2.448692947583e+00 2.450642631510e+00 2.451837561539e+00 2.451973998286e+00 2.451634770592e+00 2.451795210228e+00 2.453001705113e+00 2.454923414471e+00 2.456650866411e+00 2.457458893193e+00 2.457389090227e+00 2.457192979717e+00 2.457701933861e+00 2.459143619118e+00 2.460983165092e+00 2.462402090273e+00 2.462947680867e+00 2.462880922468e+00 2.462930527044e+00 2.463701068134e+00 2.465191983022e+00 2.466830083461e+00 2.467962475728e+00 2.468375347607e+00 2.468419948215e+00 2.468711600018e+00 2.469631454877e+00 2.471045398805e+00 2.472448532298e+00 2.473389637386e+00 2.473809210004e+00 2.474037334488e+00 2.474517617961e+00 2.475470036003e+00 2.476743310765e+00 2.477959162683e+00 2.478817689953e+00 2.479312314276e+00 2.479694835987e+00 2.480275092940e+00 2.481192673070e+00 2.482323742781e+00 2.483400827605e+00 2.484229204331e+00 2.484814522673e+00 2.485327239747e+00 2.485966936998e+00 2.486825588345e+00 2.487829974224e+00 2.488812393697e+00 2.489648137213e+00 2.490323401025e+00 2.490929491188e+00 2.491593495309e+00 2.492392052047e+00 2.493295304527e+00 2.494207986655e+00 2.495047902974e+00 2.495786885982e+00 2.496462389397e+00 2.497145645779e+00 2.497898762357e+00 2.498724202705e+00 2.499581318633e+00 2.500417889160e+00 2.501196330878e+00 2.501914999516e+00 2.502615880876e+00 2.503343660456e+00 2.504117463446e+00 2.504927764001e+00 2.505744142847e+00 2.506531213568e+00 2.507273581189e+00 2.507991203320e+00 2.508712596869e+00 2.509457582550e+00 2.510230068920e+00 2.511013981557e+00 2.511781581402e+00 2.512524489098e+00 2.513253559771e+00 2.513980544472e+00 2.514712926554e+00 2.515454092891e+00 2.516197727209e+00 2.516936769787e+00 2.517673462388e+00 2.518408518902e+00 2.519139169568e+00 2.519864435368e+00 2.520585047743e+00 2.521303283088e+00 2.522025027659e+00 2.522753983215e+00 2.523486629490e+00 2.524211173977e+00 2.524929505479e+00 2.525645988900e+00 2.526364602290e+00 2.527085621630e+00 2.527807738269e+00 2.528524669767e+00 2.529239031999e+00 2.529956269756e+00 2.530676082153e+00 2.531392407647e+00 2.532103390478e+00 2.532808691132e+00 2.533512653269e+00 2.534219993329e+00 2.534931308700e+00 2.535637708018e+00 2.536335329614e+00 2.537028747770e+00 2.537722661299e+00 2.538419614211e+00 2.539117133222e+00 2.539808105077e+00 2.540492819580e+00 2.541179003260e+00 2.541868574856e+00 2.542560048664e+00 2.543247645200e+00 2.543930156300e+00 2.544608511011e+00 2.545288826202e+00 2.545976916257e+00 2.546663380008e+00 2.547343829618e+00 2.548020344420e+00 2.548694078592e+00 2.549368361979e+00 2.550045179227e+00 2.550721235788e+00 2.551393321780e+00 2.552061744634e+00 2.552728157652e+00 2.553393065662e+00 2.554057200752e+00 2.554721014314e+00 2.555382719665e+00 2.556044508926e+00 2.556703678970e+00 2.557359663284e+00 2.558013572300e+00 2.558668203718e+00 2.559322016825e+00 2.559974608017e+00 2.560627174291e+00 2.561274075371e+00 2.561919750736e+00 2.562566044702e+00 2.563211137667e+00 2.563855296359e+00 2.564499266674e+00 2.565139222766e+00 2.565775756013e+00 2.566412537865e+00 2.567050012147e+00 2.567687043242e+00 2.568324698620e+00 2.568955755523e+00 2.569580692248e+00 2.570207044349e+00 2.570834954538e+00 2.571461968022e+00 2.572089233316e+00 2.572710298957e+00 2.573326900459e+00 2.573942614044e+00 2.574558612616e+00 2.575174939840e+00 2.575790076737e+00 2.576403795263e+00 2.577011680543e+00 2.577616738539e+00 2.578222723991e+00 2.578828033432e+00 2.579433383671e+00 2.580037382703e+00 2.580635384469e+00 2.581231160026e+00 2.581826615331e+00 2.582420540383e+00 2.583015835493e+00 2.583610014415e+00 2.584198824072e+00 2.584784682694e+00 2.585369283066e+00 2.585954039005e+00 2.586538896744e+00 2.587121989305e+00 2.587702521023e+00 2.588279461214e+00 2.588855165164e+00 2.589431138918e+00 2.590005561356e+00 2.590579734134e+00 2.591150732224e+00 2.591720475506e+00 2.592289110123e+00 2.592855599299e+00 2.593419907293e+00 2.593982168661e+00 2.594544249078e+00 2.595104237973e+00 2.595663081314e+00 2.596219858326e+00 2.596774015992e+00 2.597326104392e+00 2.597876219321e+00 2.598425781852e+00 2.598974433084e+00 2.599521200791e+00 2.600063857534e+00 2.600605298342e+00 2.601145475743e+00 2.601683848092e+00 2.602222216202e+00 2.602757776308e+00 2.603292729239e+00 2.603825255435e+00 2.604354564485e+00 2.604882299092e+00 2.605408867216e+00 2.605934151963e+00 2.606458052194e+00 2.606979982296e+00 2.607499462007e+00 2.608015159681e+00 2.608530166041e+00 2.609043441594e+00 2.609557053720e+00 2.610067905543e+00 2.610575009685e+00 2.611081169902e+00 2.611585666390e+00 2.612088521349e+00 2.612590445367e+00 2.613089813065e+00 2.613587101467e+00 2.614083031677e+00 2.614576920379e+00 2.615069087977e+00 2.615559956050e+00 2.616046866104e+00 2.616532899910e+00 2.617017729175e+00 2.617501594083e+00 2.617982261404e+00 2.618461923179e+00 2.618937810297e+00 2.619411050014e+00 2.619884525602e+00 2.620356131543e+00 2.620824901531e+00 2.621292110595e+00 2.621755137528e+00 2.622217669099e+00 2.622677409356e+00 2.623135821651e+00 2.623593092737e+00 2.624047812294e+00 2.624497843602e+00 2.624946869908e+00 2.625394810422e+00 2.625839266524e+00 2.626284210311e+00 2.626724273077e+00 2.627162219863e+00 2.627600024344e+00 2.628034043884e+00 2.628467024778e+00 2.628898047134e+00 2.629325543765e+00 2.629752253514e+00 2.630174965949e+00 2.630596976975e+00 2.631016249870e+00 2.631434178166e+00 2.631849632888e+00 2.632263410658e+00 2.632672716029e+00 2.633081676258e+00 2.633486992826e+00 2.633891831728e+00 2.634293676303e+00 2.634693461413e+00 2.635089841126e+00 2.635484556990e+00 2.635876128095e+00 2.636266820878e+00 2.636654280488e+00 2.637040355088e+00 2.637423657445e+00 2.637804773653e+00 2.638181637086e+00 2.638557987649e+00 2.638933026630e+00 2.639305290861e+00 2.639673402650e+00 2.640039746679e+00 2.640403342330e+00 2.640766182185e+00 2.641126347782e+00 2.641483425566e+00 2.641837844157e+00 2.642189333326e+00 2.642539149509e+00 2.642886711167e+00 2.643231695376e+00 2.643573440527e+00 2.643913473074e+00 2.644250696543e+00 2.644584311936e+00 2.644917367061e+00 2.645246047381e+00 2.645572971779e+00 2.645896367758e+00 2.646217543062e+00 2.646537637595e+00 2.646854534649e+00 2.647168666240e+00 2.647479451626e+00 2.647788893691e+00 2.648096475088e+00 2.648400319700e+00 2.648701694201e+00 2.649000065553e+00 2.649296920002e+00 2.649591040621e+00 2.649882249534e+00 2.650171129487e+00 2.650456827000e+00 2.650740969403e+00 2.651020475720e+00 2.651299137764e+00 2.651574693099e+00 2.651847699807e+00 2.652118190830e+00 2.652384072958e+00 2.652649953989e+00 2.652912075565e+00 2.653172124261e+00 2.653428916506e+00 2.653683152877e+00 2.653934829862e+00 2.654184245850e+00 2.654431330378e+00 2.654674981267e+00 2.654916821311e+00 2.655156050625e+00 2.655392131973e+00 2.655626910348e+00 2.655857955763e+00 2.656087054884e+00 2.656313597992e+00 2.656536504470e+00 2.656758144881e+00 2.656976418859e+00 2.657192915668e+00 2.657406609792e+00 2.657617006833e+00 2.657825581437e+00 2.658031931717e+00 2.658234980550e+00 2.658436688097e+00 2.658635155970e+00 2.658831692663e+00 2.659025955290e+00 2.659217072432e+00 2.659406389488e+00 2.659593555716e+00 2.659777200602e+00 2.659959251609e+00 2.660138167603e+00 2.660315820375e+00 2.660491552611e+00 2.660662943150e+00 2.660833342472e+00 2.661002113801e+00 2.661167750425e+00 2.661331910071e+00 2.661492950109e+00 2.661651788085e+00 2.661810278117e+00 2.661964901120e+00 2.662117888561e+00 2.662268872452e+00 2.662417010237e+00 2.662564691027e+00 2.662707959342e+00 2.662850912702e+00 2.662993149065e+00 2.663130496190e+00 2.663268378742e+00 2.663403469940e+00 2.663535148276e+00 2.663668196954e+00 2.663796482370e+00 2.663924968473e+00 2.664051838196e+00 2.664174495325e+00 2.664298354828e+00 2.664418288343e+00 2.664537167778e+00 2.664656542977e+00 2.664772034008e+00 2.664886646317e+00 2.665001127169e+00 2.665111720582e+00 2.665222784894e+00 2.665331360080e+00 2.665438744423e+00 2.665545924727e+00 2.665649573061e+00 2.665755318544e+00 2.665857194470e+00 2.665958533890e+00 2.666059607966e+00 2.666158323836e+00 2.666257650261e+00 2.666355886679e+00 2.666451390727e+00 2.666547742501e+00 2.666642411875e+00 2.666736375492e+00 2.666830962772e+00 2.666921573249e+00 2.667014733449e+00 2.667106021413e+00 2.667196117897e+00 2.667288043984e+00 2.667376449290e+00 2.667466825837e+00 2.667556174087e+00 2.667645345115e+00 2.667734530055e+00 2.667821913962e+00 2.667911246211e+00 2.667999683984e+00 2.668087364196e+00 2.668176815875e+00 2.668263920582e+00 2.668352671484e+00 2.668442654381e+00 2.668531015658e+00 2.668620674667e+00 2.668710461556e+00 2.668800107457e+00 2.668892314487e+00 2.668982892956e+00 2.669075986745e+00 2.669168031285e+00 2.669261166359e+00 2.669357479427e+00 2.669451653717e+00 2.669548710104e+00 2.669645090292e+00 2.669743119182e+00 2.669844620606e+00 2.669944132473e+00 2.670047539750e+00 2.670150557514e+00 2.670256288673e+00 2.670362845952e+00 2.670470444366e+00 2.670580233940e+00 2.670691977468e+00 2.670805996513e+00 2.670921828818e+00 2.671038215475e+00 2.671157754084e+00 2.671279805119e+00 2.671403471325e+00 2.671529945328e+00 2.671658580879e+00 2.671789649935e+00 2.671924197002e+00 2.672059730825e+00 2.672198166666e+00 2.672339588342e+00 2.672484079125e+00 2.672632527154e+00 2.672782659217e+00 2.672935569817e+00 2.673092525186e+00 2.673253545622e+00 2.673416462804e+00 2.673583013383e+00 2.673754531530e+00 2.673928286232e+00 2.674105623259e+00 2.674287743784e+00 2.674473171261e+00 2.674662008694e+00 2.674855139777e+00 2.675052789014e+00 2.675255015591e+00 2.675460396323e+00 2.675671631258e+00 2.675886040093e+00 2.676105110713e+00 2.676329907218e+00 2.676558450094e+00 2.676792117513e+00 2.677029862545e+00 2.677272958667e+00 2.677521936519e+00 2.677774996985e+00 2.678034603432e+00 2.678297318383e+00 2.678566699957e+00 2.678841083774e+00 2.679122275325e+00 2.679407805204e+00 2.679698962359e+00 2.679996489320e+00 2.680299813948e+00 2.680607745044e+00 2.680922768803e+00 2.681242733316e+00 2.681569847523e+00 2.681903609400e+00 2.682242871110e+00 2.682587645289e+00 2.682939331377e+00 2.683297749510e+00 2.683662221740e+00 2.684033537706e+00 2.684410962766e+00 2.684795458541e+00 2.685185680873e+00 2.685583684011e+00 2.685987933346e+00 2.686398622111e+00 2.686816773038e+00 2.687242279985e+00 2.687673334417e+00 2.688111941343e+00 2.688557830766e+00 2.689010470952e+00 2.689470586035e+00 2.689937104736e+00 2.690411372210e+00 2.690892383310e+00 2.691380047079e+00 2.691875280047e+00 2.692378766086e+00 2.692887741488e+00 2.693404443264e+00 2.693928763469e+00 2.694459806489e+00 2.694997439589e+00 2.695542350454e+00 2.696095288460e+00 2.696654476441e+00 2.697221796698e+00 2.697795738608e+00 2.698376187353e+00 2.698963496886e+00 2.699558267047e+00 2.700160751136e+00 2.700768523760e+00 2.701383345368e+00 2.702006319360e+00 2.702635083886e+00 2.703270986020e+00 2.703911785932e+00 2.704561150147e+00 2.705217589760e+00 2.705878217084e+00 2.706546325367e+00 2.707220059352e+00 2.707899794919e+00 2.708587631609e+00 2.709277563101e+00 2.709976868773e+00 2.710679626028e+00 2.711389597805e+00 2.712104312519e+00 2.712823696735e+00 2.713550033099e+00 2.714279264732e+00 2.715014561543e+00 2.715754103763e+00 2.716498451011e+00 2.717247701747e+00 2.718000155216e+00 2.718758863394e+00 2.719518815534e+00 2.720285517591e+00 2.721052465454e+00 2.721825036302e+00 2.722601342430e+00 2.723376632323e+00 2.724158599073e+00 2.724941079239e+00 2.725727576246e+00 2.726515173241e+00 2.727303309729e+00 2.728096743901e+00 2.728886608409e+00 2.729681085136e+00 2.730474576108e+00 2.731269272527e+00 2.732065975106e+00 2.732857567227e+00 2.733654468916e+00 2.734445506371e+00 2.735240444884e+00 2.736031765325e+00 2.736819724543e+00 2.737610063058e+00 2.738392945824e+00 2.739180340803e+00 2.739957705787e+00 2.740734963021e+00 2.741509332811e+00 2.742276507069e+00 2.743044784413e+00 2.743800677792e+00 2.744559505426e+00 2.745306950230e+00 2.746049983791e+00 2.746789109386e+00 2.747515747267e+00 2.748243352102e+00 2.748954860777e+00 2.749665274975e+00 2.750363226752e+00 2.751052677051e+00 2.751735463837e+00 2.752402398851e+00 2.753068471981e+00 2.753712792869e+00 2.754353953359e+00 2.754980014947e+00 2.755592770533e+00 2.756198057932e+00 2.756780076097e+00 2.757360814194e+00 2.757917062245e+00 2.758463736506e+00 2.758994264892e+00 2.759505293524e+00 2.760008154863e+00 2.760482921334e+00 2.760951402690e+00 2.761393023591e+00 2.761819613825e+00 2.762228676756e+00 2.762611962547e+00 2.762983614184e+00 2.763323869526e+00 2.763653101517e+00 2.763953238082e+00 2.764232261199e+00 2.764491772395e+00 2.764719284052e+00 2.764932861683e+00 2.765110487660e+00 2.765270461492e+00 2.765399079422e+00 2.765501916230e+00 2.765580117608e+00 2.765623141371e+00 2.765646473505e+00 2.765630644276e+00 2.765593875434e+00 2.765521026752e+00 2.765415970568e+00 2.765284909919e+00 2.765111916786e+00 2.764916632085e+00 2.764676597330e+00 2.764408300962e+00 2.764103388484e+00 2.763759580821e+00 2.763386887858e+00 2.762966377620e+00 2.762518378799e+00 2.762023762605e+00 2.761494961758e+00 2.760925439053e+00 2.760312490713e+00 2.759665640927e+00 2.758966892401e+00 2.758236706767e+00 2.757455691571e+00 2.756634603189e+00 2.755769498622e+00 2.754855467599e+00 2.753903905750e+00 2.752896947460e+00 2.751851139458e+00 2.750754433143e+00 2.749609798825e+00 2.748420034886e+00 2.747176781995e+00 2.745889718511e+00 2.744546267949e+00 2.743158431239e+00 2.741715649041e+00 2.740221098790e+00 2.738678049884e+00 2.737076133859e+00 2.735427631713e+00 2.733719619204e+00 2.731961919547e+00 2.730147580182e+00 2.728277793126e+00 2.726356095463e+00 2.724372275678e+00 2.722338768805e+00 2.720245111956e+00 2.718094608978e+00 2.715887915264e+00 2.713620344583e+00 2.711298855109e+00 2.708913370320e+00 2.706474998448e+00 2.703974355834e+00 2.701414122282e+00 2.698796777736e+00 2.696116474992e+00 2.693381804894e+00 2.690580679981e+00 2.687722973146e+00 2.684804527509e+00 2.681824561160e+00 2.678785772438e+00 2.675682420499e+00 2.672524002832e+00 2.669300848119e+00 2.666017342821e+00 2.662675470194e+00 2.659270303870e+00 2.655807926390e+00 2.652281524627e+00 2.648698337457e+00 2.645053521348e+00 2.641349411119e+00 2.637587803355e+00 2.633763690704e+00 2.629882216693e+00 2.625941382584e+00 2.621943275597e+00 2.617887733320e+00 2.613773594311e+00 2.609604068993e+00 2.605377220141e+00 2.601095635961e+00 2.596758361734e+00 2.592365553188e+00 2.587921199570e+00 2.583423412481e+00 2.578871663383e+00 2.574270282101e+00 2.569616052820e+00 2.564913817165e+00 2.560161398017e+00 2.555361646798e+00 2.550514702164e+00 2.545620882104e+00 2.540684086313e+00 2.535702526208e+00 2.530679357707e+00 2.525613372729e+00 2.520507952460e+00 2.515366088585e+00 2.510183148386e+00 2.504967724762e+00 2.499714302621e+00 2.494430917331e+00 2.489115528234e+00 2.483767963976e+00 2.478397161858e+00 2.472992932160e+00 2.467570570485e+00 2.462122185888e+00 2.456651913836e+00 2.451166498259e+00 2.445658521667e+00 2.440142843449e+00 2.434605749114e+00 2.429062867710e+00 2.423510170362e+00 2.417947607959e+00 2.412387338800e+00 2.406815424054e+00 2.401254544177e+00 2.395688530912e+00 2.390129420076e+00 2.384581111363e+00 2.379035297982e+00 2.373513012642e+00 2.367993797337e+00 2.362502579762e+00 2.357025763359e+00 2.351571671180e+00 2.346151122466e+00 2.340746830877e+00 2.335388247663e+00 2.330050143891e+00 2.324758019753e+00 2.319504704849e+00 2.314288924251e+00 2.309130269239e+00 2.304005085792e+00 2.298946812280e+00 2.293931867604e+00 2.288979953949e+00 2.284090809138e+00 2.279254748212e+00 2.274500990185e+00 2.269798206394e+00 2.265184300678e+00 2.260636396630e+00 2.256165973909e+00 2.251786916078e+00 2.247474106687e+00 2.243268298571e+00 2.239134428281e+00 2.235103343770e+00 2.231165891771e+00 2.227317304453e+00 2.223585953813e+00 2.219936083069e+00 2.216410881837e+00 2.212979479707e+00 2.209662103011e+00 2.206464752908e+00 2.203363551002e+00 2.200400948836e+00 2.197536077015e+00 2.194805878855e+00 2.192194094501e+00 2.189698285441e+00 2.187344340271e+00 2.185095417814e+00 2.182996433841e+00 2.181011514994e+00 2.179162015632e+00 2.177449351806e+00 2.175853485032e+00 2.174412589046e+00 2.173081369080e+00 2.171902721357e+00 2.170850570710e+00 2.169927488177e+00 2.169153797325e+00 2.168492724601e+00 2.167987596060e+00 2.167596308872e+00 2.167346634044e+00 2.167231605768e+00 2.167231819121e+00 2.167381620492e+00 2.167635903138e+00 2.168036303516e+00 2.168548794316e+00 2.169181688436e+00 2.169948026363e+00 2.170810771642e+00 2.171811060323e+00 2.172903436124e+00 2.174116813713e+00 2.175436665681e+00 2.176847389238e+00 2.178377552821e+00 2.179980271224e+00 2.181694023052e+00 2.183486273720e+00 2.185359879473e+00 2.187326559869e+00 2.189347292422e+00 2.191461692043e+00 2.193622665144e+00 2.195854351887e+00 2.198143976062e+00 2.200470272335e+00 2.202863228771e+00 2.205273823063e+00 2.207735068459e+00 2.210216027723e+00 2.212717237131e+00 2.215248559822e+00 2.217769680503e+00 2.220316320702e+00 2.222843546907e+00 2.225370094513e+00 2.227886252254e+00 2.230365114773e+00 2.232838335783e+00 2.235253207971e+00 2.237644568310e+00 2.239979251750e+00 2.242254958372e+00 2.244482565276e+00 2.246619922368e+00 2.248702764970e+00 2.250684013749e+00 2.252584774924e+00 2.254389466153e+00 2.256077006884e+00 2.257673464732e+00 2.259128439531e+00 2.260475457284e+00 2.261679436739e+00 2.262741661246e+00 2.263670538013e+00 2.264422416220e+00 2.265037197149e+00 2.265462975049e+00 2.265725830577e+00 2.265806702990e+00 2.265685841490e+00 2.265390454368e+00 2.264869128201e+00 2.264158859145e+00 2.263220195089e+00 2.262061012950e+00 2.260684234617e+00 2.259053147206e+00 2.257204379219e+00 2.255087433421e+00 2.252732747822e+00 2.250115056398e+00 2.247225740196e+00 2.244085057160e+00 2.240644820094e+00 2.236948976392e+00 2.232949043702e+00 2.228668125291e+00 2.224097858299e+00 2.219210840502e+00 2.214045220256e+00 2.208546315623e+00 2.202757941538e+00 2.196643128220e+00 2.190207583592e+00 2.183467777765e+00 2.176377625715e+00 2.168990179399e+00 2.161247932996e+00 2.153188624261e+00 2.144797111234e+00 2.136055929351e+00 2.127003750532e+00 2.117584685848e+00 2.107855797564e+00 2.097771583089e+00 2.087351395759e+00 2.076607234217e+00 2.065499565051e+00 2.054089354550e+00 2.042314479612e+00 2.030225613994e+00 2.017801533483e+00 2.005038540239e+00 1.991976079627e+00 1.978558631824e+00 1.964853007299e+00 1.950813594475e+00 1.936472073731e+00 1.921834910649e+00 1.906876495251e+00 1.891655646118e+00 1.876120811296e+00 1.860328452289e+00 1.844257178246e+00 1.827916444178e+00 1.811341741682e+00 1.794494499648e+00 1.777441295129e+00 1.760143386833e+00 1.742642199299e+00 1.724943240091e+00 1.707040428048e+00 1.688986404654e+00 1.670745443829e+00 1.652376492870e+00 1.633866740435e+00 1.615240187959e+00 1.596526966422e+00 1.577710954816e+00 1.558854213430e+00 1.539936170957e+00 1.521003209657e+00 1.502065516340e+00 1.483136719129e+00 1.464263623968e+00 1.445434941892e+00 1.426709137246e+00 1.408083490319e+00 1.389597294750e+00 1.371279276919e+00 1.353139781869e+00 1.335231827659e+00 1.317555891192e+00 1.300163371392e+00 1.283071111733e+00 1.266310986691e+00 1.249920935522e+00 1.233915515566e+00 1.218344417846e+00 1.203221672033e+00 1.188588131731e+00 1.174470282898e+00 1.160894571010e+00 1.147896046795e+00 1.135494880887e+00 1.123724417221e+00 1.112602608725e+00 1.102158244714e+00 1.092406963170e+00 1.083371589902e+00 1.075065831284e+00 1.067501349950e+00 1.060691504380e+00 1.054639098941e+00 1.049351880879e+00 1.044821819729e+00 1.041055309575e+00 1.038034316172e+00 1.035753927257e+00 1.034197240919e+00 1.033341316791e+00 1.033173057631e+00 1.033653434312e+00 1.034768594117e+00 1.036473614148e+00 1.038741375380e+00 1.041536102400e+00 1.044811429633e+00 1.048540393816e+00 1.052663224913e+00 1.057154920103e+00 1.061958215606e+00 1.067032907438e+00 1.072339583778e+00 1.077818625825e+00 1.083446597055e+00 1.089155431661e+00 1.094919453426e+00 1.100686971194e+00 1.106412470380e+00 1.112067796141e+00 1.117591500724e+00 1.122970291252e+00 1.128141066213e+00 1.133087612572e+00 1.137768163253e+00 1.142142133146e+00 1.146200580313e+00 1.149884706890e+00 1.153198645658e+00 1.156094365081e+00 1.158560582768e+00 1.160581747063e+00 1.162120731802e+00 1.163193697662e+00 1.163754481557e+00 1.163822145882e+00 1.163374944611e+00 1.162409199217e+00 1.160940908227e+00 1.158944283360e+00 1.156461314445e+00 1.153468609040e+00 1.150002287247e+00 1.146075395594e+00 1.141693457635e+00 1.136913546501e+00 1.131726725878e+00 1.126199513170e+00 1.120348853981e+00 1.114220966617e+00 1.107872473447e+00 1.101330003389e+00 1.094675031447e+00 1.087938438157e+00 1.081200101421e+00 1.074515485106e+00 1.067947118213e+00 1.061578262411e+00 1.055459618486e+00 1.049682884875e+00 1.044303323468e+00 1.039403734259e+00 1.035049794996e+00 1.031305155167e+00 1.028245187874e+00 1.025914049075e+00 1.024382283603e+00 1.023681740791e+00 1.023863685140e+00 1.024954721661e+00 1.026971805860e+00 1.029940959073e+00 1.033847425595e+00 1.038699213933e+00 1.044465886561e+00 1.051126851184e+00 1.058642194562e+00 1.066964466870e+00 1.076042628061e+00 1.085808729532e+00 1.096205337665e+00 1.107145508215e+00 1.118563691370e+00 1.130371783943e+00 1.142486487368e+00 1.154830804600e+00 1.167305380471e+00 1.179840593787e+00 1.192339918168e+00 1.204730598268e+00 1.216926843635e+00 1.228853966752e+00 1.240439975879e+00 1.251607965576e+00 1.262305049330e+00 1.272451935916e+00 1.282010526190e+00 1.290914521092e+00 1.299121135223e+00 1.306596801005e+00 1.313283520637e+00 1.319178204020e+00 1.324227892865e+00 1.328429855456e+00 1.331764502200e+00 1.334210706735e+00 1.335785726478e+00 1.336461036675e+00 1.336272344965e+00 1.335203188624e+00 1.333282639266e+00 1.330532657400e+00 1.326953841684e+00 1.322611208315e+00 1.317494103704e+00 1.311670200218e+00 1.305164172959e+00 1.298004936322e+00 1.290268778156e+00 1.281956158305e+00 1.273157575209e+00 1.263892241600e+00 1.254214476737e+00 1.244190158084e+00 1.233837466083e+00 1.223240856400e+00 1.212414258736e+00 1.201427947309e+00 1.190316488710e+00 1.179114447091e+00 1.167884049535e+00 1.156631145119e+00 1.145418397524e+00 1.134256529941e+00 1.123178435562e+00 1.112215549689e+00 1.101370178943e+00 1.090680188748e+00 1.080140462111e+00 1.069773870720e+00 1.059584164366e+00 1.049578040961e+00 1.039759136426e+00 1.030128650962e+00 1.020694400254e+00 1.011444336157e+00 1.002396803141e+00 9.935303667161e-01 9.848624998290e-01 9.763861956595e-01 9.680941444963e-01 9.600082408230e-01 9.520990107294e-01 9.443982208936e-01 9.368912453620e-01 9.295804217642e-01 9.224876178975e-01 9.155942125292e-01 9.089309054680e-01 9.024954907067e-01 8.963037814298e-01 8.903787767860e-01 8.847355457251e-01 8.794075821035e-01 8.744272430129e-01 8.698415061888e-01 8.656955678896e-01 8.620630139793e-01 8.590015047641e-01 8.566026720166e-01 8.549551819090e-01 8.541432829291e-01 8.542885195091e-01 8.554720502111e-01 8.578035308674e-01 8.613681412691e-01 8.662352734526e-01 8.724652300891e-01 8.800781663358e-01 8.890775383149e-01 8.994170253218e-01 9.110319291058e-01 9.237968430079e-01 9.375673345165e-01 9.521620476549e-01 9.673513696802e-01 9.829067930140e-01 9.985566206680e-01 1.014032776813e+00 1.029054289708e+00 1.043347316687e+00 1.056651548502e+00 1.068719728566e+00 1.079348244869e+00 1.088348987217e+00 1.095600521154e+00 1.101013533543e+00 1.104565739604e+00 1.106298086595e+00 1.106299817162e+00 1.104751972042e+00 1.101866940567e+00 1.097941468615e+00 1.093300632388e+00 1.088307019065e+00 1.083348742975e+00 1.078775365668e+00 1.074935145887e+00 1.072081644115e+00 1.070392862143e+00 1.069934225055e+00 1.070632276045e+00 1.072302186302e+00 1.074618880134e+00 1.077177866430e+00 1.079484170622e+00 1.081034382318e+00 1.081333862694e+00 1.079946606751e+00 1.076568400945e+00 1.071022889144e+00 1.063348369722e+00 1.053778819165e+00 1.042767310040e+00 1.030967582181e+00 1.019168634313e+00 1.008242174370e+00 9.989798313361e-01 9.920115397455e-01 9.876276231384e-01 9.856940584403e-01 9.856160862517e-01 9.863444495176e-01 9.865300433801e-01 9.846582517291e-01 9.793113576906e-01 9.693792442636e-01 9.543192937746e-01 9.343864077491e-01 9.107971274950e-01 8.858664156060e-01 8.628563866286e-01 8.455977561617e-01 8.376029635430e-01 8.409416921313e-01 8.503475473404e-01 8.637015750795e-01 8.804593016367e-01 8.990199325454e-01 9.089370594854e-01 8.365949118995e-01 7.566051230827e-01 7.141340689019e-01 7.361318755210e-01 7.988965605397e-01 8.584271604545e-01 8.912691225842e-01 9.039437771351e-01 9.207694280985e-01 9.585555181956e-01 1.006918461164e+00 1.035658404959e+00 1.018777074358e+00 9.535769926478e-01 8.697031071211e-01 8.224776645806e-01 8.509222325769e-01 9.303965709578e-01 9.986722775823e-01 1.008807199322e+00 9.505978245422e-01 8.562499805603e-01 7.966011129284e-01 8.343539349279e-01 9.491504409052e-01 1.064815301505e+00 1.121659148941e+00 1.098263100895e+00 1.010960615498e+00 9.093318749828e-01 8.572106488894e-01 8.833809131258e-01 9.523861272076e-01 1.009620398123e+00 1.027031917823e+00 1.010666129723e+00 9.884703196062e-01 9.862874557628e-01 1.004767387715e+00 1.021063003140e+00 1.012818252799e+00 9.783755346333e-01 9.399841837101e-01 9.272135688832e-01 9.468542756689e-01 9.713810289849e-01 9.623062619071e-01 8.996487107555e-01 7.998604525093e-01 7.227854717150e-01 7.400919487789e-01 8.477362104300e-01 9.674793789728e-01 1.029085710954e+00 1.000465503028e+00 8.898411313466e-01 7.490008318394e-01 6.710452137827e-01 7.208554539283e-01 8.439990035126e-01 9.504419221642e-01 9.957486178145e-01 9.829621165167e-01 9.484368719038e-01 9.352445642727e-01 9.544401712152e-01 9.733728673955e-01 9.489994285478e-01 8.653712753033e-01 7.570253245387e-01 7.153733713385e-01 8.107233922285e-01 9.848179257442e-01 1.131340513122e+00 1.178358546792e+00 1.096423411333e+00 8.986257902368e-01 6.551576381692e-01 5.407384745204e-01 6.931912145624e-01 9.394501499361e-01 1.124401510256e+00 1.189243363848e+00 1.126261390739e+00 9.666754807218e-01 7.807092711621e-01 6.740290633244e-01 7.126642476932e-01 8.311060731269e-01 9.374323830661e-01 9.930963204737e-01 1.000669163229e+00 9.812018579296e-01 9.544174942836e-01 9.268991042144e-01 8.965216423589e-01 8.679401559439e-01 8.607659705467e-01 8.955073787132e-01 9.671043074586e-01 1.042365386049e+00 1.084294099594e+00 1.074474295352e+00 1.023481565748e+00 9.690923045884e-01 9.538983973402e-01 9.844673869383e-01 1.019864450162e+00 1.013157019091e+00
 2.401617451870e+00 2.401941815563e+00 2.402921533446e+00 2.404682601337e+00 2.406715951982e+00 2.408271931403e+00 2.408985394985e+00 2.409171916559e+00 2.409557467313e+00 2.410690735368e+00 2.412532471437e+00 2.414502157564e+00 2.415923625509e+00 2.416542420876e+00 2.416729692344e+00 2.417197612029e+00 2.418433164976e+00 2.420322008829e+00 2.422247270132e+00 2.423567985289e+00 2.424100390205e+00 2.424267349956e+00 2.424794541174e+00 2.426140781286e+00 2.428109667770e+00 2.429994843437e+00 2.431158016629e+00 2.431540480875e+00 2.431696794565e+00 2.432338936185e+00 2.433792665090e+00 2.435768216491e+00 2.437569989356e+00 2.438626054943e+00 2.438923982837e+00 2.439042990367e+00 2.439716810515e+00 2.441257930571e+00 2.443291360578e+00 2.445027350141e+00 2.445879258927e+00 2.445962837326e+00 2.446024110954e+00 2.446836402619e+00 2.448550356432e+00 2.450571187063e+00 2.452058179537e+00 2.452622808214e+00 2.452617033928e+00 2.452821854676e+00 2.453822678984e+00 2.455569646933e+00 2.457448545633e+00 2.458761287918e+00 2.459255170940e+00 2.459295637415e+00 2.459594286122e+00 2.460669795149e+00 2.462454859664e+00 2.464333256131e+00 2.465599363663e+00 2.466010978190e+00 2.466006657322e+00 2.466380395797e+00 2.467637098638e+00 2.469569114308e+00 2.471420940930e+00 2.472507892690e+00 2.472769569905e+00 2.472804093281e+00 2.473385469701e+00 2.474828614564e+00 2.476754539259e+00 2.478421524985e+00 2.479324383312e+00 2.479562089390e+00 2.479721907250e+00 2.480422829255e+00 2.481859795602e+00 2.483671131304e+00 2.485223669786e+00 2.486088199518e+00 2.486342009809e+00 2.486508337865e+00 2.487182519936e+00 2.488603849528e+00 2.490450978604e+00 2.492053815872e+00 2.492894447482e+00 2.493033552627e+00 2.493094147073e+00 2.493801001637e+00 2.495404257476e+00 2.497431663222e+00 2.499024444417e+00 2.499637057163e+00 2.499522222178e+00 2.499550407586e+00 2.500498968345e+00 2.502393081198e+00 2.504460937503e+00 2.505768519524e+00 2.506001830622e+00 2.505750035733e+00 2.505998987503e+00 2.507307876758e+00 2.509345014302e+00 2.511190922506e+00 2.512107299152e+00 2.512129618700e+00 2.512019462230e+00 2.512622023055e+00 2.514170049978e+00 2.516127865365e+00 2.517661838845e+00 2.518310667211e+00 2.518334877368e+00 2.518474308895e+00 2.519342758835e+00 2.520945248395e+00 2.522699843175e+00 2.523943840920e+00 2.524456102656e+00 2.524592804902e+00 2.524977759938e+00 2.525999788380e+00 2.527525208829e+00 2.529042801118e+00 2.530091505590e+00 2.530610414145e+00 2.530933560806e+00 2.531510632598e+00 2.532567517221e+00 2.533951560058e+00 2.535278961177e+00 2.536243520929e+00 2.536839148373e+00 2.537318851438e+00 2.537997896792e+00 2.539021287661e+00 2.540261319581e+00 2.541447909570e+00 2.542381344869e+00 2.543067988679e+00 2.543681057827e+00 2.544421831836e+00 2.545385501243e+00 2.546498027460e+00 2.547587913270e+00 2.548528401615e+00 2.549307025230e+00 2.550014830064e+00 2.550781162039e+00 2.551683982264e+00 2.552694187513e+00 2.553713008107e+00 2.554657856239e+00 2.555501452977e+00 2.556278817319e+00 2.557065767543e+00 2.557923528673e+00 2.558854234243e+00 2.559818036262e+00 2.560759706007e+00 2.561642098252e+00 2.562464881468e+00 2.563269144144e+00 2.564103003553e+00 2.564980443161e+00 2.565896111679e+00 2.566817307413e+00 2.567708403518e+00 2.568555273178e+00 2.569376816294e+00 2.570201948570e+00 2.571052011462e+00 2.571929899260e+00 2.572818513045e+00 2.573689044876e+00 2.574536463140e+00 2.575369884887e+00 2.576201283408e+00 2.577038789843e+00 2.577883806826e+00 2.578731747868e+00 2.579573950476e+00 2.580414275282e+00 2.581254122602e+00 2.582088810588e+00 2.582917813832e+00 2.583742252891e+00 2.584565075988e+00 2.585391578011e+00 2.586226268342e+00 2.587061257632e+00 2.587889018067e+00 2.588712207971e+00 2.589533242796e+00 2.590354998520e+00 2.591180286599e+00 2.592005385182e+00 2.592825372918e+00 2.593644263739e+00 2.594466189756e+00 2.595289328508e+00 2.596109290905e+00 2.596923541814e+00 2.597730826282e+00 2.598538199831e+00 2.599350088044e+00 2.600164840762e+00 2.600973067734e+00 2.601772502651e+00 2.602569708761e+00 2.603366555180e+00 2.604166334994e+00 2.604966472145e+00 2.605759954657e+00 2.606547822629e+00 2.607336825208e+00 2.608128983687e+00 2.608922417080e+00 2.609712061835e+00 2.610497131493e+00 2.611277087953e+00 2.612061466730e+00 2.612850401207e+00 2.613638857363e+00 2.614422124142e+00 2.615200378158e+00 2.615974699766e+00 2.616750718078e+00 2.617530599870e+00 2.618307008886e+00 2.619079960539e+00 2.619849622974e+00 2.620618400416e+00 2.621383715375e+00 2.622148037580e+00 2.622912582702e+00 2.623674985329e+00 2.624437624991e+00 2.625196837710e+00 2.625953395839e+00 2.626707604955e+00 2.627461307846e+00 2.628214765151e+00 2.628967801513e+00 2.629719682980e+00 2.630467132835e+00 2.631212198485e+00 2.631957819362e+00 2.632701833673e+00 2.633444916397e+00 2.634187742082e+00 2.634927234388e+00 2.635661562700e+00 2.636396255241e+00 2.637131668701e+00 2.637867813824e+00 2.638602440516e+00 2.639331507089e+00 2.640055352253e+00 2.640779333541e+00 2.641504360325e+00 2.642230016028e+00 2.642953982280e+00 2.643671775387e+00 2.644385015195e+00 2.645096606503e+00 2.645808886419e+00 2.646522123325e+00 2.647233704549e+00 2.647943482032e+00 2.648645960569e+00 2.649347309285e+00 2.650048876233e+00 2.650749168700e+00 2.651450318787e+00 2.652148725783e+00 2.652841967897e+00 2.653532456508e+00 2.654221549932e+00 2.654909938679e+00 2.655598259822e+00 2.656285967794e+00 2.656968499305e+00 2.657647047623e+00 2.658324902399e+00 2.659002559051e+00 2.659680606291e+00 2.660355487209e+00 2.661028713032e+00 2.661697692952e+00 2.662365609622e+00 2.663032927644e+00 2.663697794631e+00 2.664363167999e+00 2.665024971218e+00 2.665684330905e+00 2.666342972736e+00 2.667000308650e+00 2.667654873196e+00 2.668307057514e+00 2.668957642229e+00 2.669606831695e+00 2.670255554056e+00 2.670900279582e+00 2.671542155988e+00 2.672181245892e+00 2.672819445545e+00 2.673456281551e+00 2.674091755013e+00 2.674725565904e+00 2.675355302110e+00 2.675982840684e+00 2.676608935595e+00 2.677233310648e+00 2.677855973576e+00 2.678477561392e+00 2.679095559496e+00 2.679712623972e+00 2.680326709641e+00 2.680937811897e+00 2.681547380337e+00 2.682156696031e+00 2.682762177166e+00 2.683366849298e+00 2.683968235447e+00 2.684565483152e+00 2.685161653036e+00 2.685756465708e+00 2.686349713222e+00 2.686941246578e+00 2.687528772514e+00 2.688113806919e+00 2.688698922005e+00 2.689279672089e+00 2.689859023155e+00 2.690436310309e+00 2.691012127286e+00 2.691584255659e+00 2.692155191540e+00 2.692723671909e+00 2.693290712612e+00 2.693854347175e+00 2.694415335641e+00 2.694975235054e+00 2.695532833339e+00 2.696087821090e+00 2.696639697899e+00 2.697188461952e+00 2.697734763844e+00 2.698279797367e+00 2.698824020563e+00 2.699363742882e+00 2.699901699069e+00 2.700435805389e+00 2.700967176031e+00 2.701497179153e+00 2.702024624948e+00 2.702549550861e+00 2.703072041337e+00 2.703590467032e+00 2.704106310659e+00 2.704619759323e+00 2.705131061676e+00 2.705640492289e+00 2.706147010957e+00 2.706649770966e+00 2.707149468489e+00 2.707647365223e+00 2.708143336315e+00 2.708636799710e+00 2.709126632391e+00 2.709614334812e+00 2.710098252563e+00 2.710580219975e+00 2.711059748914e+00 2.711536912506e+00 2.712010688092e+00 2.712481397323e+00 2.712948470076e+00 2.713414140452e+00 2.713876827101e+00 2.714334987553e+00 2.714792629572e+00 2.715247046842e+00 2.715697478129e+00 2.716144989470e+00 2.716589222269e+00 2.717032316923e+00 2.717470815328e+00 2.717908307000e+00 2.718341017652e+00 2.718770637131e+00 2.719197315232e+00 2.719622295926e+00 2.720043907516e+00 2.720462146648e+00 2.720877843496e+00 2.721289251907e+00 2.721698498260e+00 2.722105839733e+00 2.722507930841e+00 2.722907465749e+00 2.723304928713e+00 2.723698027588e+00 2.724088544926e+00 2.724475015560e+00 2.724859144842e+00 2.725239904767e+00 2.725616704614e+00 2.725990394803e+00 2.726361473028e+00 2.726728435347e+00 2.727092798160e+00 2.727452876741e+00 2.727810322062e+00 2.728164568340e+00 2.728516195734e+00 2.728863332281e+00 2.729207440676e+00 2.729547400635e+00 2.729885216102e+00 2.730219231918e+00 2.730549793731e+00 2.730877705828e+00 2.731201185456e+00 2.731520620951e+00 2.731838738344e+00 2.732154052027e+00 2.732463363094e+00 2.732769750396e+00 2.733072939618e+00 2.733372332535e+00 2.733669862009e+00 2.733961816398e+00 2.734250422346e+00 2.734536230847e+00 2.734817595336e+00 2.735096511985e+00 2.735371293361e+00 2.735642493320e+00 2.735910455760e+00 2.736174922364e+00 2.736435228746e+00 2.736692790658e+00 2.736946819400e+00 2.737195953808e+00 2.737442940129e+00 2.737685889713e+00 2.737924712709e+00 2.738161282957e+00 2.738392855754e+00 2.738621484774e+00 2.738845948345e+00 2.739068574763e+00 2.739285846892e+00 2.739499685460e+00 2.739710421070e+00 2.739917786525e+00 2.740121239858e+00 2.740321594006e+00 2.740517342511e+00 2.740710342061e+00 2.740900050122e+00 2.741085649868e+00 2.741267902493e+00 2.741446180214e+00 2.741620411655e+00 2.741791861154e+00 2.741959459924e+00 2.742123265481e+00 2.742284807642e+00 2.742441927556e+00 2.742594986655e+00 2.742745322637e+00 2.742891550827e+00 2.743035114664e+00 2.743175718509e+00 2.743310488719e+00 2.743443908751e+00 2.743573982820e+00 2.743698278346e+00 2.743821649978e+00 2.743940144215e+00 2.744055412611e+00 2.744168661198e+00 2.744276199541e+00 2.744383073058e+00 2.744484799379e+00 2.744584071597e+00 2.744679481729e+00 2.744770219318e+00 2.744860255456e+00 2.744946491633e+00 2.745027604511e+00 2.745108856000e+00 2.745183631162e+00 2.745256399673e+00 2.745326936811e+00 2.745392712187e+00 2.745457336120e+00 2.745517497026e+00 2.745574521048e+00 2.745629130860e+00 2.745680750529e+00 2.745728884000e+00 2.745775182478e+00 2.745815893986e+00 2.745857165250e+00 2.745893398468e+00 2.745927008631e+00 2.745960449359e+00 2.745986632699e+00 2.746013661138e+00 2.746035496741e+00 2.746055780746e+00 2.746074545482e+00 2.746088235049e+00 2.746102311737e+00 2.746111944246e+00 2.746118433945e+00 2.746124383387e+00 2.746125193342e+00 2.746126805619e+00 2.746125511286e+00 2.746119026489e+00 2.746113674495e+00 2.746104064775e+00 2.746093483647e+00 2.746080626244e+00 2.746064702848e+00 2.746047909446e+00 2.746028514637e+00 2.746005959555e+00 2.745983966465e+00 2.745957533790e+00 2.745931980132e+00 2.745902554236e+00 2.745871518953e+00 2.745840571834e+00 2.745806295679e+00 2.745770908600e+00 2.745735091873e+00 2.745695207615e+00 2.745657121593e+00 2.745616305341e+00 2.745573975339e+00 2.745531070978e+00 2.745484993634e+00 2.745439927338e+00 2.745392747466e+00 2.745344940962e+00 2.745296541896e+00 2.745246043530e+00 2.745196555867e+00 2.745146054891e+00 2.745092870051e+00 2.745042393031e+00 2.744989129457e+00 2.744936269855e+00 2.744882442795e+00 2.744826873141e+00 2.744773304784e+00 2.744718689928e+00 2.744665103067e+00 2.744610125454e+00 2.744554875672e+00 2.744499989093e+00 2.744445996271e+00 2.744392370015e+00 2.744338441854e+00 2.744285144266e+00 2.744232774373e+00 2.744179984952e+00 2.744128238873e+00 2.744077014806e+00 2.744025995717e+00 2.743979083679e+00 2.743930138914e+00 2.743882236403e+00 2.743837285013e+00 2.743791735641e+00 2.743748742627e+00 2.743706847368e+00 2.743665755047e+00 2.743627863707e+00 2.743590338331e+00 2.743554368085e+00 2.743520547533e+00 2.743489367372e+00 2.743460203931e+00 2.743431876677e+00 2.743407306313e+00 2.743384545846e+00 2.743363571534e+00 2.743345427518e+00 2.743328961751e+00 2.743317176299e+00 2.743306768236e+00 2.743300112407e+00 2.743296272066e+00 2.743293640393e+00 2.743296212777e+00 2.743300797290e+00 2.743309257695e+00 2.743322427753e+00 2.743336750979e+00 2.743355702922e+00 2.743378653993e+00 2.743405381615e+00 2.743435197692e+00 2.743469699121e+00 2.743507990200e+00 2.743550747753e+00 2.743597647462e+00 2.743648359941e+00 2.743704624391e+00 2.743764088136e+00 2.743828425342e+00 2.743898620574e+00 2.743972391779e+00 2.744051122570e+00 2.744135003873e+00 2.744223738221e+00 2.744317166539e+00 2.744416823473e+00 2.744521212728e+00 2.744630343022e+00 2.744745393915e+00 2.744866061413e+00 2.744992181865e+00 2.745123449052e+00 2.745261745722e+00 2.745405011256e+00 2.745553634204e+00 2.745708019413e+00 2.745869249777e+00 2.746036185148e+00 2.746209182876e+00 2.746388309384e+00 2.746572833273e+00 2.746764951050e+00 2.746962198183e+00 2.747166794396e+00 2.747377394582e+00 2.747593899774e+00 2.747817197750e+00 2.748046593185e+00 2.748283429201e+00 2.748525817778e+00 2.748777071714e+00 2.749031628305e+00 2.749294791819e+00 2.749565297723e+00 2.749840205270e+00 2.750123327904e+00 2.750413084500e+00 2.750709629234e+00 2.751011769655e+00 2.751321760551e+00 2.751638499984e+00 2.751961491096e+00 2.752291043694e+00 2.752626477419e+00 2.752970355864e+00 2.753320793317e+00 2.753676410963e+00 2.754039162230e+00 2.754408686158e+00 2.754785308795e+00 2.755167447652e+00 2.755555642449e+00 2.755951537881e+00 2.756351859353e+00 2.756761523428e+00 2.757174102594e+00 2.757593846829e+00 2.758020515695e+00 2.758452326173e+00 2.758890862914e+00 2.759332741001e+00 2.759783524615e+00 2.760238260099e+00 2.760699385650e+00 2.761165335283e+00 2.761634587984e+00 2.762112263053e+00 2.762591984873e+00 2.763079086105e+00 2.763569275984e+00 2.764063991146e+00 2.764565910119e+00 2.765067693519e+00 2.765578510700e+00 2.766088715202e+00 2.766604482301e+00 2.767125634340e+00 2.767646316262e+00 2.768174354926e+00 2.768700833887e+00 2.769235850808e+00 2.769768870026e+00 2.770305665966e+00 2.770846374693e+00 2.771384975262e+00 2.771930632808e+00 2.772472525393e+00 2.773019483687e+00 2.773565461514e+00 2.774110588156e+00 2.774660415266e+00 2.775204658622e+00 2.775755051147e+00 2.776299419350e+00 2.776846868564e+00 2.777392044474e+00 2.777933672389e+00 2.778479170985e+00 2.779015910539e+00 2.779555875719e+00 2.780088899173e+00 2.780621019647e+00 2.781151352908e+00 2.781671793094e+00 2.782196168621e+00 2.782707762596e+00 2.783221717113e+00 2.783726622010e+00 2.784224997572e+00 2.784722257368e+00 2.785204512192e+00 2.785690232106e+00 2.786158719429e+00 2.786625928540e+00 2.787082944005e+00 2.787528747045e+00 2.787972023119e+00 2.788395378017e+00 2.788819480178e+00 2.789223925330e+00 2.789623271956e+00 2.790010308522e+00 2.790381307393e+00 2.790747010406e+00 2.791090373182e+00 2.791430158890e+00 2.791746811824e+00 2.792053418159e+00 2.792345762126e+00 2.792617399876e+00 2.792881427135e+00 2.793116742701e+00 2.793346384382e+00 2.793549760700e+00 2.793738368671e+00 2.793909539076e+00 2.794053878897e+00 2.794188933540e+00 2.794291800201e+00 2.794383137647e+00 2.794445451492e+00 2.794486565688e+00 2.794508803059e+00 2.794498876383e+00 2.794475237552e+00 2.794415008983e+00 2.794337965122e+00 2.794229352966e+00 2.794094054513e+00 2.793936763221e+00 2.793741245368e+00 2.793529231378e+00 2.793276017811e+00 2.793000802729e+00 2.792692355341e+00 2.792348956793e+00 2.791979766045e+00 2.791569863783e+00 2.791135440016e+00 2.790658566053e+00 2.790152164581e+00 2.789610622414e+00 2.789028235955e+00 2.788416510807e+00 2.787759147455e+00 2.787071309638e+00 2.786339549556e+00 2.785571160605e+00 2.784763158471e+00 2.783910897224e+00 2.783023843356e+00 2.782086676977e+00 2.781114319500e+00 2.780094142114e+00 2.779032514958e+00 2.777927516472e+00 2.776772573999e+00 2.775579908405e+00 2.774332995468e+00 2.773045156819e+00 2.771707156024e+00 2.770320688948e+00 2.768888558606e+00 2.767402406891e+00 2.765872698824e+00 2.764286805064e+00 2.762653559989e+00 2.760968283870e+00 2.759229220588e+00 2.757442056499e+00 2.755596509280e+00 2.753703490019e+00 2.751752364092e+00 2.749747186414e+00 2.747689536737e+00 2.745573250574e+00 2.743405482464e+00 2.741177411449e+00 2.738896768254e+00 2.736555254678e+00 2.734158215221e+00 2.731705390478e+00 2.729191579248e+00 2.726622304654e+00 2.723990549400e+00 2.721304385156e+00 2.718557992735e+00 2.715750341841e+00 2.712885356472e+00 2.709957959249e+00 2.706974176142e+00 2.703925988878e+00 2.700820384919e+00 2.697654795065e+00 2.694426697701e+00 2.691141090768e+00 2.687790695705e+00 2.684384737619e+00 2.680914336248e+00 2.677385551644e+00 2.673796151421e+00 2.670145313528e+00 2.666435849833e+00 2.662665348554e+00 2.658835597921e+00 2.654945990895e+00 2.650997133745e+00 2.646989171283e+00 2.642921771392e+00 2.638796794267e+00 2.634614252110e+00 2.630373695713e+00 2.626075870151e+00 2.621721411504e+00 2.617311025953e+00 2.612846229873e+00 2.608324375280e+00 2.603750458317e+00 2.599121112359e+00 2.594439549108e+00 2.589706619580e+00 2.584919873244e+00 2.580086182101e+00 2.575200232803e+00 2.570266692214e+00 2.565286428347e+00 2.560257227236e+00 2.555185492290e+00 2.550065385576e+00 2.544906036473e+00 2.539701748788e+00 2.534457046268e+00 2.529174627805e+00 2.523849594569e+00 2.518493568652e+00 2.513096221500e+00 2.507669128462e+00 2.502207767863e+00 2.496715803392e+00 2.491197591246e+00 2.485644984739e+00 2.480074564409e+00 2.474473340604e+00 2.468855317036e+00 2.463214734352e+00 2.457553426359e+00 2.451881022314e+00 2.446186101176e+00 2.440488290457e+00 2.434772826048e+00 2.429052775508e+00 2.423328490349e+00 2.417594827460e+00 2.411868678663e+00 2.406133271811e+00 2.400412153511e+00 2.394689943039e+00 2.388976399461e+00 2.383279560896e+00 2.377585558421e+00 2.371921154663e+00 2.366262700607e+00 2.360634414070e+00 2.355026913946e+00 2.349442622406e+00 2.343899455007e+00 2.338373285478e+00 2.332897822423e+00 2.327448302045e+00 2.322046047305e+00 2.316689226898e+00 2.311368777098e+00 2.306114736413e+00 2.300894500024e+00 2.295745072902e+00 2.290645440092e+00 2.285605952509e+00 2.280641353344e+00 2.275727180390e+00 2.270902077680e+00 2.266132119617e+00 2.261450088054e+00 2.256844214200e+00 2.252310909039e+00 2.247878300618e+00 2.243512015411e+00 2.239254856776e+00 2.235076650115e+00 2.230996357424e+00 2.227021255091e+00 2.223128253993e+00 2.219360976414e+00 2.215675435371e+00 2.212112722857e+00 2.208653718817e+00 2.205300461992e+00 2.202076035110e+00 2.198944942982e+00 2.195953063573e+00 2.193062169231e+00 2.190300176462e+00 2.187663196598e+00 2.185135204594e+00 2.182754752105e+00 2.180475562602e+00 2.178343103915e+00 2.176328022635e+00 2.174439923456e+00 2.172693576281e+00 2.171056786932e+00 2.169573362647e+00 2.168199651606e+00 2.166967010592e+00 2.165865073016e+00 2.164881894908e+00 2.164047406123e+00 2.163317299311e+00 2.162736477630e+00 2.162270553145e+00 2.161931029820e+00 2.161726196699e+00 2.161624797925e+00 2.161668164881e+00 2.161809185085e+00 2.162080325943e+00 2.162465285273e+00 2.162950842653e+00 2.163566112794e+00 2.164266414467e+00 2.165089607001e+00 2.166001249146e+00 2.167011845708e+00 2.168126961978e+00 2.169313194894e+00 2.170608002491e+00 2.171964848405e+00 2.173411272088e+00 2.174931887894e+00 2.176509075984e+00 2.178169988056e+00 2.179867729339e+00 2.181639927325e+00 2.183449155928e+00 2.185301974136e+00 2.187203507916e+00 2.189119302678e+00 2.191083625570e+00 2.193051630496e+00 2.195043532639e+00 2.197046080185e+00 2.199038620666e+00 2.201048187571e+00 2.203024824509e+00 2.205004459350e+00 2.206948972214e+00 2.208864300486e+00 2.210755252162e+00 2.212581395114e+00 2.214380952638e+00 2.216104058349e+00 2.217773645168e+00 2.219373229388e+00 2.220882073797e+00 2.222326685388e+00 2.223654107944e+00 2.224903535012e+00 2.226034041792e+00 2.227049906979e+00 2.227957566239e+00 2.228715095997e+00 2.229361690797e+00 2.229844979330e+00 2.230190803461e+00 2.230378291967e+00 2.230390949784e+00 2.230253349014e+00 2.229913592214e+00 2.229410011042e+00 2.228701066074e+00 2.227795087358e+00 2.226694567380e+00 2.225361801680e+00 2.223834321286e+00 2.222058482249e+00 2.220067100786e+00 2.217832699095e+00 2.215346510712e+00 2.212628410488e+00 2.209629742856e+00 2.206394623033e+00 2.202871543621e+00 2.199085252314e+00 2.195022877455e+00 2.190661699592e+00 2.186036807577e+00 2.181090507534e+00 2.175868750600e+00 2.170332357714e+00 2.164488271824e+00 2.158348049512e+00 2.151866669148e+00 2.145098761576e+00 2.137982765019e+00 2.130558180567e+00 2.122804550291e+00 2.114707909332e+00 2.106304932759e+00 2.097536923496e+00 2.088461900964e+00 2.079030138470e+00 2.069265946752e+00 2.059174591405e+00 2.048718315388e+00 2.037954675159e+00 2.026821206056e+00 2.015370809455e+00 2.003577631305e+00 1.991435965586e+00 1.978985612139e+00 1.966170664504e+00 1.953058112100e+00 1.939595557182e+00 1.925816998970e+00 1.911728146272e+00 1.897300408746e+00 1.882594379309e+00 1.867551878640e+00 1.852231907749e+00 1.836609763111e+00 1.820694145172e+00 1.804521221509e+00 1.788047314017e+00 1.771340204175e+00 1.754357008498e+00 1.737139956881e+00 1.719693495271e+00 1.702007550250e+00 1.684135444715e+00 1.666038192514e+00 1.647776840138e+00 1.629332803442e+00 1.610729000022e+00 1.591998110786e+00 1.573118737756e+00 1.554154593127e+00 1.535079429173e+00 1.515941701092e+00 1.496751981197e+00 1.477518233035e+00 1.458290312617e+00 1.439052561220e+00 1.419865223379e+00 1.400725494266e+00 1.381669767457e+00 1.362729388063e+00 1.343910286951e+00 1.325269206468e+00 1.306807179865e+00 1.288573513244e+00 1.270588598565e+00 1.252883007502e+00 1.235500128511e+00 1.218454494049e+00 1.201795876931e+00 1.185546274344e+00 1.169744804676e+00 1.154426019136e+00 1.139618804932e+00 1.125363638047e+00 1.111685753805e+00 1.098624888623e+00 1.086206917674e+00 1.074465206974e+00 1.063424015752e+00 1.053114383808e+00 1.043555494274e+00 1.034772715177e+00 1.026782292831e+00 1.019598281841e+00 1.013236571558e+00 1.007696882547e+00 1.002993846141e+00 9.991177125136e-01 9.960678133132e-01 9.938370727403e-01 9.924055216637e-01 9.917683746906e-01 9.918864622246e-01 9.927521990705e-01 9.943231201851e-01 9.965733311617e-01 9.994691843762e-01 1.002959782291e+00 1.007024376891e+00 1.011596990602e+00 1.016653543554e+00 1.022134154198e+00 1.027993746827e+00 1.034194835744e+00 1.040668602163e+00 1.047390850930e+00 1.054288717766e+00 1.061333491561e+00 1.068468658461e+00 1.075642874069e+00 1.082825923797e+00 1.089949197647e+00 1.096995812426e+00 1.103900369827e+00 1.110636821188e+00 1.117162723859e+00 1.123430993043e+00 1.129428011527e+00 1.135090639596e+00 1.140417019028e+00 1.145354428211e+00 1.149886028586e+00 1.153992001598e+00 1.157629192358e+00 1.160807541175e+00 1.163476491039e+00 1.165648100035e+00 1.167294855942e+00 1.168406757773e+00 1.168993553466e+00 1.169022972891e+00 1.168528948629e+00 1.167483491339e+00 1.165912742853e+00 1.163823466516e+00 1.161214249010e+00 1.158130226317e+00 1.154558558547e+00 1.150555956971e+00 1.146131100749e+00 1.141319190239e+00 1.136170659252e+00 1.130702054746e+00 1.124987021283e+00 1.119048225417e+00 1.112955652871e+00 1.106759197257e+00 1.100513170143e+00 1.094293128084e+00 1.088146732800e+00 1.082160632524e+00 1.076386450753e+00 1.070906244752e+00 1.065785415578e+00 1.061091452204e+00 1.056902651171e+00 1.053271284424e+00 1.050276803442e+00 1.047960078697e+00 1.046391937199e+00 1.045608383372e+00 1.045648774712e+00 1.046556791348e+00 1.048337172258e+00 1.051024502410e+00 1.054605695100e+00 1.059084676384e+00 1.064446167319e+00 1.070658855479e+00 1.077696640222e+00 1.085507203366e+00 1.094050203243e+00 1.103253975259e+00 1.113066941658e+00 1.123408697279e+00 1.134206415301e+00 1.145387545878e+00 1.156857729147e+00 1.168549718144e+00 1.180365674192e+00 1.192231114877e+00 1.204058064886e+00 1.215763613367e+00 1.227273518090e+00 1.238500541624e+00 1.249383503487e+00 1.259834677113e+00 1.269804148891e+00 1.279213404391e+00 1.288009457226e+00 1.296144668345e+00 1.303550354601e+00 1.310208074293e+00 1.316051135257e+00 1.321063148719e+00 1.325210701322e+00 1.328457408152e+00 1.330807950930e+00 1.332217383062e+00 1.332708596078e+00 1.332252580951e+00 1.330862595320e+00 1.328550056089e+00 1.325302146833e+00 1.321172884312e+00 1.316140141748e+00 1.310263160549e+00 1.303556744197e+00 1.296042147928e+00 1.287791723702e+00 1.278799858189e+00 1.269153523436e+00 1.258872365149e+00 1.248011510403e+00 1.236641294763e+00 1.224782385235e+00 1.212527504882e+00 1.199905980305e+00 1.186990245794e+00 1.173841754906e+00 1.160503697586e+00 1.147060609643e+00 1.133544223312e+00 1.120034083477e+00 1.106575545910e+00 1.093223939543e+00 1.080040612601e+00 1.067062185359e+00 1.054353765265e+00 1.041945996635e+00 1.029890185467e+00 1.018221459209e+00 1.006978213227e+00 9.961904065077e-01 9.858890158719e-01 9.761024185743e-01 9.668382963822e-01 9.581369540463e-01 9.499872079083e-01 9.424141837638e-01 9.354180467289e-01 9.289870406862e-01 9.231377322741e-01 9.178307799391e-01 9.130756936203e-01 9.088367562748e-01 9.050839631794e-01 9.018057024149e-01 8.989408381687e-01 8.964714207719e-01 8.943461468874e-01 8.925222793484e-01 8.909601215671e-01 8.896154458064e-01 8.884504970133e-01 8.874330470668e-01 8.865401879742e-01 8.857465753619e-01 8.850629068019e-01 8.844845320077e-01 8.840448684830e-01 8.837867831791e-01 8.837585252090e-01 8.840508186029e-01 8.847406700751e-01 8.859427689719e-01 8.877688476490e-01 8.903381470219e-01 8.937744509832e-01 8.981899593273e-01 9.036889597208e-01 9.103427930451e-01 9.182154557562e-01 9.273111827325e-01 9.376120020630e-01 9.490554621442e-01 9.615175950225e-01 9.748573372258e-01 9.888679694328e-01 1.003322707775e+00 1.017955707562e+00 1.032487566499e+00 1.046623674252e+00 1.060060483100e+00 1.072519127718e+00 1.083714218307e+00 1.093415634159e+00 1.101406350355e+00 1.107530842377e+00 1.111692913372e+00 1.113836529446e+00 1.114008078793e+00 1.112297325018e+00 1.108889476442e+00 1.104036194001e+00 1.098052372453e+00 1.091328586699e+00 1.084270509379e+00 1.077332985493e+00 1.070939208941e+00 1.065483583045e+00 1.061289278149e+00 1.058560628913e+00 1.057382831017e+00 1.057677085505e+00 1.059227242297e+00 1.061659307712e+00 1.064500891316e+00 1.067196487815e+00 1.069156586077e+00 1.069839240684e+00 1.068752512541e+00 1.065555609095e+00 1.060062891470e+00 1.052292318235e+00 1.042475157654e+00 1.031036215483e+00 1.018591291958e+00 1.005832515465e+00 9.934922151677e-01 9.821903795267e-01 9.723348450988e-01 9.640313018820e-01 9.570090971143e-01 9.506862326229e-01 9.442180514048e-01 9.367097448191e-01 9.274026213012e-01 9.159217260888e-01 9.024848663799e-01 8.880244081790e-01 8.742164398850e-01 8.632221866726e-01 8.572333828271e-01 8.577013155441e-01 8.646034299053e-01 8.723194942651e-01 8.795637179942e-01 8.861565421352e-01 8.929605021640e-01 8.679930305463e-01 7.881221927358e-01 7.044274479677e-01 6.745105380596e-01 7.252223771347e-01 8.183571898740e-01 8.997905264035e-01 9.423611180184e-01 9.505893375734e-01 9.495040270274e-01 9.628789193670e-01 9.911960597755e-01 1.011452095198e+00 9.989440100927e-01 9.486653311445e-01 8.849319166471e-01 8.530242334430e-01 8.822351364794e-01 9.505870951299e-01 1.005796382814e+00 1.007977999893e+00 9.507982264263e-01 8.683742482646e-01 8.280673762987e-01 8.799146230852e-01 9.960948842905e-01 1.104853003948e+00 1.151443897857e+00 1.116587267990e+00 1.016989498559e+00 9.021825294129e-01 8.379598158146e-01 8.575138661241e-01 9.269832509852e-01 9.904940748640e-01 1.019271261849e+00 1.018747986243e+00 1.014284730675e+00 1.026563367826e+00 1.051774783934e+00 1.066393505931e+00 1.049808054077e+00 1.002431878785e+00 9.491043871286e-01 9.237710387634e-01 9.379009819921e-01 9.650753478461e-01 9.646363786737e-01 9.136165777089e-01 8.244852422198e-01 7.498386901063e-01 7.547824849682e-01 8.426376022068e-01 9.462105667191e-01 9.984095731668e-01 9.666960139222e-01 8.578921442533e-01 7.214972700036e-01 6.469942128960e-01 6.959787950242e-01 8.155134671814e-01 9.199341352138e-01 9.680536230762e-01 9.639880448972e-01 9.417166704589e-01 9.378337672291e-01 9.574738849235e-01 9.688508842992e-01 9.349745575768e-01 8.474572017686e-01 7.490101200630e-01 7.324335356369e-01 8.482168784762e-01 1.024708543869e+00 1.160922794153e+00 1.191392193347e+00 1.091278792256e+00 8.778811087028e-01 6.283524624406e-01 5.323722329502e-01 7.085836825382e-01 9.594047953089e-01 1.137962451703e+00 1.191582056102e+00 1.116684534621e+00 9.485576038007e-01 7.623972892948e-01 6.672031643778e-01 7.183013102097e-01 8.377264619259e-01 9.361196582687e-01 9.813107718267e-01 9.822367915667e-01 9.652601684239e-01 9.512073838464e-01 9.413805715610e-01 9.246280399727e-01 8.972765928811e-01 8.751743929991e-01 8.844730316295e-01 9.339366227592e-01 1.000807773896e+00 1.050103707459e+00 1.060903092776e+00 1.038870696852e+00 1.012911264580e+00 1.013389642093e+00 1.041050425737e+00 1.061400340746e+00 1.037371159387e+00
 2.444860182008e+00 2.445260740925e+00 2.446326733451e+00 2.448190749392e+00 2.450330070678e+00 2.451984540200e+00 2.452784112493e+00 2.453047727610e+00 2.453513643353e+00 2.454736989459e+00 2.456681756340e+00 2.458758908101e+00 2.460280720887e+00 2.460984548753e+00 2.461249699652e+00 2.461799314436e+00 2.463128595618e+00 2.465121591390e+00 2.467154761605e+00 2.468574707882e+00 2.469193762210e+00 2.469438261010e+00 2.470048010087e+00 2.471491243407e+00 2.473568610557e+00 2.475562634675e+00 2.476822048651e+00 2.477289347668e+00 2.477525271051e+00 2.478253344305e+00 2.479808464064e+00 2.481893213050e+00 2.483802306708e+00 2.484954308562e+00 2.485336411244e+00 2.485535702058e+00 2.486298944767e+00 2.487942328544e+00 2.490087813848e+00 2.491931625517e+00 2.492877858752e+00 2.493044875170e+00 2.493187139273e+00 2.494091302315e+00 2.495912324012e+00 2.498043656591e+00 2.499634554840e+00 2.500291054047e+00 2.500367535799e+00 2.500657613645e+00 2.501754439796e+00 2.503609131486e+00 2.505596819386e+00 2.507011805599e+00 2.507596270019e+00 2.507723587821e+00 2.508111038095e+00 2.509283054995e+00 2.511174505596e+00 2.513163073323e+00 2.514534458918e+00 2.515038399483e+00 2.515120278842e+00 2.515583466998e+00 2.516938153740e+00 2.518979375573e+00 2.520943967377e+00 2.522136916495e+00 2.522489008540e+00 2.522607604184e+00 2.523278273114e+00 2.524824512542e+00 2.526863446126e+00 2.528642162350e+00 2.529645387332e+00 2.529970603712e+00 2.530216098625e+00 2.531011683278e+00 2.532554388258e+00 2.534477690450e+00 2.536138842533e+00 2.537102575740e+00 2.537447453482e+00 2.537703933228e+00 2.538474453135e+00 2.540001159743e+00 2.541960151832e+00 2.543672138586e+00 2.544614803650e+00 2.544846727938e+00 2.544996844005e+00 2.545798827569e+00 2.547508209650e+00 2.549650387568e+00 2.551355336472e+00 2.552069046177e+00 2.552044787128e+00 2.552160518799e+00 2.553207334895e+00 2.555212059897e+00 2.557397361136e+00 2.558815145503e+00 2.559146254726e+00 2.558980733845e+00 2.559318935233e+00 2.560730104708e+00 2.562881640576e+00 2.564845291697e+00 2.565869859929e+00 2.565985958369e+00 2.565963545052e+00 2.566658718649e+00 2.568312588876e+00 2.570388813177e+00 2.572037985610e+00 2.572790705851e+00 2.572905941705e+00 2.573133497046e+00 2.574100508397e+00 2.575813554983e+00 2.577684774526e+00 2.579039893676e+00 2.579652400076e+00 2.579880500489e+00 2.580359659754e+00 2.581484628444e+00 2.583121937794e+00 2.584752459759e+00 2.585909742296e+00 2.586527963150e+00 2.586945942024e+00 2.587620360116e+00 2.588781686919e+00 2.590276178732e+00 2.591714751375e+00 2.592786165651e+00 2.593480370185e+00 2.594058401556e+00 2.594838595991e+00 2.595967056327e+00 2.597317017343e+00 2.598611669004e+00 2.599650223890e+00 2.600439550695e+00 2.601152589640e+00 2.601994599803e+00 2.603064977698e+00 2.604284525714e+00 2.605482267719e+00 2.606528317896e+00 2.607410319605e+00 2.608219066299e+00 2.609089338297e+00 2.610097503003e+00 2.611213824850e+00 2.612339703432e+00 2.613390116027e+00 2.614338224397e+00 2.615217983105e+00 2.616109518108e+00 2.617071952985e+00 2.618108607445e+00 2.619178455051e+00 2.620226260557e+00 2.621213626812e+00 2.622140889670e+00 2.623048636712e+00 2.623986154401e+00 2.624969626051e+00 2.625990639154e+00 2.627019039657e+00 2.628014891956e+00 2.628966638487e+00 2.629892757806e+00 2.630823056339e+00 2.631777721887e+00 2.632761292603e+00 2.633754595030e+00 2.634730712384e+00 2.635682716523e+00 2.636621220109e+00 2.637556841418e+00 2.638499587703e+00 2.639449578933e+00 2.640402386918e+00 2.641350228717e+00 2.642295410600e+00 2.643240834374e+00 2.644180493899e+00 2.645113177266e+00 2.646042802575e+00 2.646970028652e+00 2.647901522518e+00 2.648840941055e+00 2.649780651398e+00 2.650714417352e+00 2.651642250655e+00 2.652567662124e+00 2.653494592994e+00 2.654425213814e+00 2.655355619756e+00 2.656281278930e+00 2.657203733756e+00 2.658130428906e+00 2.659058230783e+00 2.659982073567e+00 2.660901686028e+00 2.661814117917e+00 2.662725154837e+00 2.663640531071e+00 2.664559923589e+00 2.665472165600e+00 2.666376938236e+00 2.667277373689e+00 2.668178633929e+00 2.669082609158e+00 2.669986842408e+00 2.670883230550e+00 2.671775053759e+00 2.672667529464e+00 2.673564789813e+00 2.674462237115e+00 2.675356632790e+00 2.676244637296e+00 2.677127577807e+00 2.678016218407e+00 2.678909454153e+00 2.679801644913e+00 2.680687337954e+00 2.681569432415e+00 2.682447403486e+00 2.683327154813e+00 2.684209289955e+00 2.685089535832e+00 2.685964910180e+00 2.686838114017e+00 2.687708995386e+00 2.688575809206e+00 2.689444295695e+00 2.690311041026e+00 2.691176299360e+00 2.692040703498e+00 2.692903162499e+00 2.693760647613e+00 2.694617626890e+00 2.695474483992e+00 2.696329712045e+00 2.697184204075e+00 2.698037638192e+00 2.698886085781e+00 2.699733380446e+00 2.700579569011e+00 2.701424015654e+00 2.702269647240e+00 2.703113357448e+00 2.703953069341e+00 2.704789454953e+00 2.705624900839e+00 2.706461539114e+00 2.707297715703e+00 2.708132890864e+00 2.708962736096e+00 2.709786445437e+00 2.710610365033e+00 2.711434991940e+00 2.712260980717e+00 2.713083713265e+00 2.713900824476e+00 2.714712926842e+00 2.715524371169e+00 2.716338418848e+00 2.717148794253e+00 2.717959133934e+00 2.718766847229e+00 2.719568231550e+00 2.720368322679e+00 2.721167315736e+00 2.721966110170e+00 2.722765911749e+00 2.723561702494e+00 2.724352514300e+00 2.725139012199e+00 2.725924808882e+00 2.726710810063e+00 2.727497188961e+00 2.728281044773e+00 2.729059339980e+00 2.729835778441e+00 2.730610598242e+00 2.731382530264e+00 2.732156344425e+00 2.732927841130e+00 2.733695978630e+00 2.734459274298e+00 2.735222370309e+00 2.735984480226e+00 2.736745313745e+00 2.737504589560e+00 2.738260161827e+00 2.739013956402e+00 2.739767443339e+00 2.740518242362e+00 2.741265274964e+00 2.742011000395e+00 2.742754613782e+00 2.743496347525e+00 2.744236980281e+00 2.744974640472e+00 2.745708014968e+00 2.746439254486e+00 2.747169021132e+00 2.747897024732e+00 2.748624719242e+00 2.749347967271e+00 2.750068771424e+00 2.750786969251e+00 2.751502769228e+00 2.752216109577e+00 2.752927856138e+00 2.753638774762e+00 2.754347198723e+00 2.755052894739e+00 2.755753638675e+00 2.756453744871e+00 2.757150683993e+00 2.757846886195e+00 2.758540527920e+00 2.759231922250e+00 2.759919882530e+00 2.760603416712e+00 2.761285670053e+00 2.761966426955e+00 2.762644675005e+00 2.763321042007e+00 2.763993716502e+00 2.764663415621e+00 2.765330319046e+00 2.765996086945e+00 2.766659626000e+00 2.767320432994e+00 2.767977762365e+00 2.768632603699e+00 2.769285412904e+00 2.769936785727e+00 2.770583292766e+00 2.771227952334e+00 2.771869170267e+00 2.772509020721e+00 2.773145844465e+00 2.773780381701e+00 2.774411679140e+00 2.775039720899e+00 2.775665348377e+00 2.776287732645e+00 2.776908383365e+00 2.777525836671e+00 2.778139909982e+00 2.778751180364e+00 2.779357558861e+00 2.779961549069e+00 2.780565342425e+00 2.781165698796e+00 2.781761295145e+00 2.782352906741e+00 2.782941748802e+00 2.783528557420e+00 2.784113499887e+00 2.784694082764e+00 2.785271298235e+00 2.785845019895e+00 2.786415712454e+00 2.786983018507e+00 2.787548416222e+00 2.788111172564e+00 2.788669631406e+00 2.789224840775e+00 2.789777101563e+00 2.790325753275e+00 2.790871896561e+00 2.791413600097e+00 2.791954056021e+00 2.792489632907e+00 2.793022113312e+00 2.793550266872e+00 2.794076523882e+00 2.794598792513e+00 2.795118233017e+00 2.795634157291e+00 2.796146194572e+00 2.796653789029e+00 2.797158813704e+00 2.797660291918e+00 2.798158935194e+00 2.798653668945e+00 2.799144410867e+00 2.799632384809e+00 2.800115752252e+00 2.800595227588e+00 2.801073549759e+00 2.801545809253e+00 2.802016673694e+00 2.802481719432e+00 2.802943451143e+00 2.803402371117e+00 2.803856759915e+00 2.804307971224e+00 2.804755514644e+00 2.805198000782e+00 2.805637338079e+00 2.806073138168e+00 2.806504709445e+00 2.806931862403e+00 2.807355845136e+00 2.807775327843e+00 2.808192174180e+00 2.808603205550e+00 2.809010463847e+00 2.809415558975e+00 2.809813446712e+00 2.810209161475e+00 2.810601102056e+00 2.810988358612e+00 2.811372198846e+00 2.811750588362e+00 2.812125678298e+00 2.812497900216e+00 2.812865488423e+00 2.813228191009e+00 2.813587413957e+00 2.813940994013e+00 2.814291482420e+00 2.814638437875e+00 2.814979078247e+00 2.815317089888e+00 2.815650189784e+00 2.815978816188e+00 2.816303775796e+00 2.816624706777e+00 2.816940471020e+00 2.817251486363e+00 2.817557765746e+00 2.817860488207e+00 2.818158963383e+00 2.818452813600e+00 2.818741678660e+00 2.819025615477e+00 2.819305956732e+00 2.819582666508e+00 2.819853845926e+00 2.820121524298e+00 2.820383622476e+00 2.820641012864e+00 2.820895869409e+00 2.821144991373e+00 2.821389320094e+00 2.821628635423e+00 2.821864662274e+00 2.822095444867e+00 2.822321238435e+00 2.822543017995e+00 2.822759731203e+00 2.822973141525e+00 2.823179895718e+00 2.823383156459e+00 2.823582043740e+00 2.823775789408e+00 2.823965346272e+00 2.824149857788e+00 2.824329478231e+00 2.824505685484e+00 2.824676079776e+00 2.824842854468e+00 2.825004564546e+00 2.825160394329e+00 2.825313049314e+00 2.825460451289e+00 2.825602954652e+00 2.825741665516e+00 2.825874375631e+00 2.826003026687e+00 2.826127913862e+00 2.826248012521e+00 2.826362637547e+00 2.826472103666e+00 2.826578248601e+00 2.826680862934e+00 2.826776213129e+00 2.826868105290e+00 2.826955670723e+00 2.827037312641e+00 2.827116124837e+00 2.827188912490e+00 2.827256959320e+00 2.827322444359e+00 2.827380563436e+00 2.827437167564e+00 2.827487059396e+00 2.827532531337e+00 2.827575579387e+00 2.827610642037e+00 2.827643500603e+00 2.827671048806e+00 2.827694270184e+00 2.827713745390e+00 2.827727607002e+00 2.827737032770e+00 2.827744601997e+00 2.827744187372e+00 2.827740927438e+00 2.827734005816e+00 2.827721970953e+00 2.827706633935e+00 2.827684408566e+00 2.827659818646e+00 2.827631812918e+00 2.827596499070e+00 2.827559405934e+00 2.827518167767e+00 2.827472469175e+00 2.827422665297e+00 2.827366367768e+00 2.827309141828e+00 2.827247179159e+00 2.827179654177e+00 2.827111127405e+00 2.827034664168e+00 2.826957488656e+00 2.826875290294e+00 2.826787620160e+00 2.826698854352e+00 2.826603737886e+00 2.826506207427e+00 2.826404314795e+00 2.826298855747e+00 2.826191260931e+00 2.826077860484e+00 2.825961689051e+00 2.825843241806e+00 2.825718200783e+00 2.825591947311e+00 2.825462483262e+00 2.825328622917e+00 2.825191799315e+00 2.825050460646e+00 2.824907484943e+00 2.824761492852e+00 2.824609377913e+00 2.824458636409e+00 2.824300953667e+00 2.824141699221e+00 2.823980713368e+00 2.823815059113e+00 2.823647728793e+00 2.823476256575e+00 2.823302600306e+00 2.823127679615e+00 2.822947882747e+00 2.822766375740e+00 2.822581788007e+00 2.822395161936e+00 2.822206993235e+00 2.822014661642e+00 2.821821906290e+00 2.821626637463e+00 2.821427820068e+00 2.821228669364e+00 2.821025324234e+00 2.820822197074e+00 2.820616363401e+00 2.820407208972e+00 2.820199167641e+00 2.819987193573e+00 2.819774520040e+00 2.819559442214e+00 2.819343780248e+00 2.819127924289e+00 2.818907790021e+00 2.818688661352e+00 2.818468250243e+00 2.818246025075e+00 2.818023751138e+00 2.817799026692e+00 2.817575009143e+00 2.817349942757e+00 2.817122541119e+00 2.816896901314e+00 2.816670088628e+00 2.816442278893e+00 2.816214713155e+00 2.815986451712e+00 2.815759809057e+00 2.815531305114e+00 2.815303220169e+00 2.815075209274e+00 2.814846870297e+00 2.814620840461e+00 2.814393774273e+00 2.814167251671e+00 2.813941380083e+00 2.813716406718e+00 2.813492748263e+00 2.813270124443e+00 2.813047828870e+00 2.812826551232e+00 2.812607163401e+00 2.812389097837e+00 2.812171704826e+00 2.811955729296e+00 2.811742732454e+00 2.811530823436e+00 2.811320442064e+00 2.811111261510e+00 2.810905005653e+00 2.810701306358e+00 2.810499119450e+00 2.810300088670e+00 2.810102726207e+00 2.809908225152e+00 2.809716247239e+00 2.809526698182e+00 2.809340578218e+00 2.809157197645e+00 2.808976392259e+00 2.808798994512e+00 2.808624826846e+00 2.808454815771e+00 2.808286254494e+00 2.808123555742e+00 2.807963946091e+00 2.807807317626e+00 2.807654274835e+00 2.807505470096e+00 2.807361755066e+00 2.807221388847e+00 2.807084924921e+00 2.806952612425e+00 2.806825617889e+00 2.806701498421e+00 2.806583599727e+00 2.806469374169e+00 2.806360149761e+00 2.806256935037e+00 2.806157314484e+00 2.806062836602e+00 2.805973040049e+00 2.805889130662e+00 2.805809663014e+00 2.805736239189e+00 2.805667912910e+00 2.805604227082e+00 2.805546468890e+00 2.805495455937e+00 2.805448772191e+00 2.805408644144e+00 2.805372797630e+00 2.805343395070e+00 2.805320807769e+00 2.805302848394e+00 2.805291824250e+00 2.805286435026e+00 2.805286707648e+00 2.805293815914e+00 2.805305837924e+00 2.805324680879e+00 2.805349895703e+00 2.805381413210e+00 2.805418631310e+00 2.805462799872e+00 2.805512483071e+00 2.805567736032e+00 2.805631004603e+00 2.805699627553e+00 2.805774659261e+00 2.805856023182e+00 2.805943591840e+00 2.806038482083e+00 2.806137774822e+00 2.806244284071e+00 2.806356261594e+00 2.806476486949e+00 2.806601256336e+00 2.806731259835e+00 2.806870439620e+00 2.807012389035e+00 2.807163236837e+00 2.807317416449e+00 2.807478400908e+00 2.807645688131e+00 2.807817853148e+00 2.807998618383e+00 2.808181207196e+00 2.808371266955e+00 2.808567621741e+00 2.808768204997e+00 2.808975006874e+00 2.809184232381e+00 2.809401510145e+00 2.809621979882e+00 2.809848312428e+00 2.810079366089e+00 2.810313275649e+00 2.810555514131e+00 2.810797674365e+00 2.811047476023e+00 2.811298024925e+00 2.811554528500e+00 2.811816008419e+00 2.812076942198e+00 2.812345088770e+00 2.812612539754e+00 2.812886418760e+00 2.813161680113e+00 2.813437367646e+00 2.813719514553e+00 2.813998910651e+00 2.814286056540e+00 2.814569484944e+00 2.814857171504e+00 2.815145512734e+00 2.815432397186e+00 2.815725185565e+00 2.816010318278e+00 2.816303727458e+00 2.816591471821e+00 2.816880165633e+00 2.817170165778e+00 2.817453616930e+00 2.817743486758e+00 2.818022709713e+00 2.818306840332e+00 2.818585957521e+00 2.818860018061e+00 2.819136619526e+00 2.819402660183e+00 2.819671692454e+00 2.819930030006e+00 2.820189456446e+00 2.820440824851e+00 2.820684288576e+00 2.820928787479e+00 2.821158106351e+00 2.821390827532e+00 2.821606645351e+00 2.821821325580e+00 2.822026810127e+00 2.822219578296e+00 2.822412439728e+00 2.822584690037e+00 2.822758222256e+00 2.822911690796e+00 2.823060984594e+00 2.823198331304e+00 2.823316995765e+00 2.823434907529e+00 2.823527347953e+00 2.823618048605e+00 2.823686395508e+00 2.823743035933e+00 2.823787670626e+00 2.823809867090e+00 2.823826890904e+00 2.823814807678e+00 2.823795525060e+00 2.823752628240e+00 2.823692149484e+00 2.823617445877e+00 2.823513543414e+00 2.823400799177e+00 2.823257629339e+00 2.823101680137e+00 2.822918343443e+00 2.822711748845e+00 2.822488382783e+00 2.822233011216e+00 2.821961633988e+00 2.821656326215e+00 2.821332599324e+00 2.820980555431e+00 2.820597658546e+00 2.820193458761e+00 2.819753627939e+00 2.819293648097e+00 2.818796625690e+00 2.818272662036e+00 2.817718542612e+00 2.817130176650e+00 2.816514843296e+00 2.815860024738e+00 2.815178516781e+00 2.814457050469e+00 2.813704213232e+00 2.812915609542e+00 2.812087236324e+00 2.811227462840e+00 2.810324542711e+00 2.809389683928e+00 2.808410810375e+00 2.807394931347e+00 2.806340066235e+00 2.805241032585e+00 2.804105739199e+00 2.802922820596e+00 2.801701774206e+00 2.800434850991e+00 2.799124258712e+00 2.797771566131e+00 2.796368574401e+00 2.794925050569e+00 2.793430538044e+00 2.791892109427e+00 2.790306018788e+00 2.788669600967e+00 2.786987755972e+00 2.785252822495e+00 2.783471733237e+00 2.781636683015e+00 2.779753031396e+00 2.777817773707e+00 2.775828053612e+00 2.773789077737e+00 2.771692601266e+00 2.769547508430e+00 2.767343510271e+00 2.765088301498e+00 2.762777716532e+00 2.760409564072e+00 2.757990194735e+00 2.755509093180e+00 2.752975132921e+00 2.750382490459e+00 2.747732424487e+00 2.745026090952e+00 2.742258545543e+00 2.739436672060e+00 2.736552296900e+00 2.733612261893e+00 2.730611112558e+00 2.727549867860e+00 2.724431927079e+00 2.721250455485e+00 2.718013540403e+00 2.714712502657e+00 2.711353790869e+00 2.707934497460e+00 2.704453312524e+00 2.700913317624e+00 2.697311553186e+00 2.693651286938e+00 2.689928649163e+00 2.686146716091e+00 2.682303477379e+00 2.678402361022e+00 2.674440049034e+00 2.670418018575e+00 2.666337416729e+00 2.662196807196e+00 2.657998017946e+00 2.653739427615e+00 2.649423635431e+00 2.645049339346e+00 2.640617750336e+00 2.636129885594e+00 2.631583614215e+00 2.626983616331e+00 2.622326543822e+00 2.617615622791e+00 2.612850306392e+00 2.608031380989e+00 2.603160814595e+00 2.598236076520e+00 2.593263832665e+00 2.588238274410e+00 2.583164835481e+00 2.578042660665e+00 2.572871476431e+00 2.567657363029e+00 2.562393456434e+00 2.557089395861e+00 2.551738654838e+00 2.546349941586e+00 2.540919037755e+00 2.535446673533e+00 2.529941211046e+00 2.524393404013e+00 2.518818071425e+00 2.513202340904e+00 2.507557470348e+00 2.501882480001e+00 2.496175312263e+00 2.490448366544e+00 2.484686802044e+00 2.478911387960e+00 2.473106634519e+00 2.467285083242e+00 2.461448278100e+00 2.455588438325e+00 2.449725228955e+00 2.443839090220e+00 2.437953182060e+00 2.432054324062e+00 2.426149863805e+00 2.420248175549e+00 2.414336418216e+00 2.408438806780e+00 2.402533125958e+00 2.396642873618e+00 2.390759447506e+00 2.384883157809e+00 2.379030946968e+00 2.373182010605e+00 2.367367649528e+00 2.361563555463e+00 2.355789294217e+00 2.350044351923e+00 2.344321373127e+00 2.338645888072e+00 2.332989335189e+00 2.327385464718e+00 2.321815769609e+00 2.316289747830e+00 2.310819995305e+00 2.305384428424e+00 2.300020828423e+00 2.294695541514e+00 2.289440860951e+00 2.284244393631e+00 2.279106374520e+00 2.274050899829e+00 2.269045151820e+00 2.264130477699e+00 2.259278765779e+00 2.254510274926e+00 2.249828013257e+00 2.245215266340e+00 2.240709669878e+00 2.236271972808e+00 2.231941966160e+00 2.227698752694e+00 2.223548851175e+00 2.219511801405e+00 2.215554749765e+00 2.211725608659e+00 2.207981372786e+00 2.204355610069e+00 2.200840853596e+00 2.197424944217e+00 2.194144010998e+00 2.190953603619e+00 2.187900654743e+00 2.184954081951e+00 2.182128442905e+00 2.179433724850e+00 2.176841731093e+00 2.174396188469e+00 2.172052565008e+00 2.169848193321e+00 2.167767068949e+00 2.165800833589e+00 2.163978890326e+00 2.162260140672e+00 2.160688839720e+00 2.159230670921e+00 2.157898855996e+00 2.156701333300e+00 2.155610073780e+00 2.154664916613e+00 2.153820373916e+00 2.153111059025e+00 2.152518688734e+00 2.152036010400e+00 2.151686390521e+00 2.151428261549e+00 2.151304273671e+00 2.151275537697e+00 2.151357499589e+00 2.151551437427e+00 2.151830557050e+00 2.152228611479e+00 2.152701740089e+00 2.153281573224e+00 2.153945339858e+00 2.154685140197e+00 2.155522859752e+00 2.156414258808e+00 2.157397897355e+00 2.158435810277e+00 2.159538254733e+00 2.160707559816e+00 2.161912177867e+00 2.163185105997e+00 2.164480396553e+00 2.165825395412e+00 2.167200564222e+00 2.168591204960e+00 2.170018921300e+00 2.171438162630e+00 2.172885842775e+00 2.174322364267e+00 2.175755419216e+00 2.177186003849e+00 2.178580190070e+00 2.179973455126e+00 2.181315318176e+00 2.182630590633e+00 2.183901516393e+00 2.185108839652e+00 2.186277720958e+00 2.187357775754e+00 2.188385435078e+00 2.189322800124e+00 2.190172696632e+00 2.190939418465e+00 2.191585903227e+00 2.192146772483e+00 2.192570834858e+00 2.192885712483e+00 2.193069129459e+00 2.193104189349e+00 2.193015245958e+00 2.192750544851e+00 2.192348822641e+00 2.191766675856e+00 2.191014656747e+00 2.190091183551e+00 2.188961692671e+00 2.187662796413e+00 2.186138724411e+00 2.184424298537e+00 2.182489103650e+00 2.180325599684e+00 2.177953406621e+00 2.175321108800e+00 2.172473952445e+00 2.169360068297e+00 2.166003073967e+00 2.162391328969e+00 2.158497461868e+00 2.154359370075e+00 2.149917760319e+00 2.145217576451e+00 2.140219307074e+00 2.134927834357e+00 2.129356132218e+00 2.123457497537e+00 2.117284624425e+00 2.110775849152e+00 2.103970334082e+00 2.096846649347e+00 2.089389978178e+00 2.081635602054e+00 2.073523455425e+00 2.065111987497e+00 2.056350457435e+00 2.047260251992e+00 2.037846757458e+00 2.028071413134e+00 2.017992220731e+00 2.007542784784e+00 1.996777432145e+00 1.985666062083e+00 1.974205966275e+00 1.962433112856e+00 1.950289265647e+00 1.937843652077e+00 1.925039374723e+00 1.911911957326e+00 1.898465765228e+00 1.884667530325e+00 1.870579736789e+00 1.856140999810e+00 1.841411349039e+00 1.826362875834e+00 1.811003112301e+00 1.795366017779e+00 1.779407418811e+00 1.763194606715e+00 1.746681540356e+00 1.729909002419e+00 1.712882229121e+00 1.695585109062e+00 1.678074800289e+00 1.660306111657e+00 1.642341523152e+00 1.624159477182e+00 1.605781463297e+00 1.587239108833e+00 1.568508248747e+00 1.549653156585e+00 1.530643576246e+00 1.511528329881e+00 1.492316120653e+00 1.473011770196e+00 1.453667293523e+00 1.434262962716e+00 1.414858732695e+00 1.395449803011e+00 1.376069827565e+00 1.356753784539e+00 1.337503194470e+00 1.318375365685e+00 1.299369936623e+00 1.280538020202e+00 1.261899726338e+00 1.243481786237e+00 1.225331341187e+00 1.207463258578e+00 1.189931164065e+00 1.172754016979e+00 1.155975519379e+00 1.139632361800e+00 1.123756188984e+00 1.108391741291e+00 1.093567767582e+00 1.079327563305e+00 1.065704938253e+00 1.052737118589e+00 1.040456186867e+00 1.028899458621e+00 1.018093766990e+00 1.008072443832e+00 9.988601539650e-01 9.904793264164e-01 9.829566246105e-01 9.762988568059e-01 9.705281207603e-01 9.656456468129e-01 9.616604662382e-01 9.585706212887e-01 9.563631488029e-01 9.550425466330e-01 9.545751383434e-01 9.549572169954e-01 9.561519898157e-01 9.581344636554e-01 9.608784267654e-01 9.643299225830e-01 9.684718436501e-01 9.732382156244e-01 9.786024153097e-01 9.845073652930e-01 9.909002400143e-01 9.977471154073e-01 1.004972052546e+00 1.012550634969e+00 1.020405931175e+00 1.028502513527e+00 1.036784817893e+00 1.045193076416e+00 1.053695412566e+00 1.062218373619e+00 1.070741006060e+00 1.079193068620e+00 1.087541755438e+00 1.095745393962e+00 1.103747710886e+00 1.111531702959e+00 1.119030812266e+00 1.126235998748e+00 1.133093515615e+00 1.139576388086e+00 1.145664525198e+00 1.151308531296e+00 1.156510828004e+00 1.161218709945e+00 1.165436607496e+00 1.169132352211e+00 1.172290339203e+00 1.174911328135e+00 1.176961743345e+00 1.178465273050e+00 1.179389373283e+00 1.179750952637e+00 1.179550510830e+00 1.178780780720e+00 1.177476884310e+00 1.175620451297e+00 1.173256988458e+00 1.170388526449e+00 1.167042066627e+00 1.163258832136e+00 1.159045896380e+00 1.154468256239e+00 1.149541154371e+00 1.144322984188e+00 1.138856603401e+00 1.133188379057e+00 1.127385235229e+00 1.121487533441e+00 1.115574020841e+00 1.109693659282e+00 1.103921852094e+00 1.098320700456e+00 1.092958660469e+00 1.087910430780e+00 1.083232311312e+00 1.079007643445e+00 1.075283794927e+00 1.072139523749e+00 1.069621878359e+00 1.067785818704e+00 1.066689274087e+00 1.066352489881e+00 1.066832629702e+00 1.068134544332e+00 1.070285754332e+00 1.073293548981e+00 1.077145347194e+00 1.081842631168e+00 1.087352150215e+00 1.093653892016e+00 1.100698460241e+00 1.108447424790e+00 1.116839268288e+00 1.125814823516e+00 1.135312193696e+00 1.145245197303e+00 1.155557833367e+00 1.166150918971e+00 1.176957825178e+00 1.187891543273e+00 1.198864259993e+00 1.209804861664e+00 1.220617532894e+00 1.231236745784e+00 1.241569643585e+00 1.251554327004e+00 1.261108469846e+00 1.270165925178e+00 1.278669380380e+00 1.286538099710e+00 1.293741316247e+00 1.300200693436e+00 1.305887150124e+00 1.310754009933e+00 1.314750041758e+00 1.317869067988e+00 1.320050451912e+00 1.321303133520e+00 1.321586327777e+00 1.320896956287e+00 1.319236944761e+00 1.316577454179e+00 1.312961076936e+00 1.308356285148e+00 1.302806035045e+00 1.296321538615e+00 1.288908819074e+00 1.280635101643e+00 1.271487054784e+00 1.261544285905e+00 1.250826230933e+00 1.239379038127e+00 1.227277311990e+00 1.214539133123e+00 1.201262323795e+00 1.187481823233e+00 1.173272304921e+00 1.158711002485e+00 1.143848698850e+00 1.128785058296e+00 1.113572868156e+00 1.098304195275e+00 1.083051801070e+00 1.067893018014e+00 1.052912259711e+00 1.038180203394e+00 1.023784158759e+00 1.009788194946e+00 9.962761490670e-01 9.833114731089e-01 9.709666925870e-01 9.592974371780e-01 9.483637182397e-01 9.382224029326e-01 9.289005171715e-01 9.204588547106e-01 9.129001303867e-01 9.062582437107e-01 9.005421551987e-01 8.957326033710e-01 8.918440647583e-01 8.888239111242e-01 8.866587043977e-01 8.852939391345e-01 8.846672766160e-01 8.847314250415e-01 8.853899718174e-01 8.865779494846e-01 8.882016043930e-01 8.901680464898e-01 8.923871933060e-01 8.947650533761e-01 8.972075549754e-01 8.996302376962e-01 9.019606952537e-01 9.041178449999e-01 9.060666797466e-01 9.077539523336e-01 9.091654484408e-01 9.103099358815e-01 9.112016065077e-01 9.119023024601e-01 9.124766558865e-01 9.130305832892e-01 9.136829411986e-01 9.145786329807e-01 9.158761829672e-01 9.177426398653e-01 9.203568046169e-01 9.238728544354e-01 9.284568268224e-01 9.342221942693e-01 9.412646091382e-01 9.496342203054e-01 9.593160552095e-01 9.702615326568e-01 9.823425197341e-01 9.953903167796e-01 1.009170981661e+00 1.023417807423e+00 1.037817366628e+00 1.052028223527e+00 1.065713280423e+00 1.078502340546e+00 1.090073503312e+00 1.100097598966e+00 1.108297325035e+00 1.114453372841e+00 1.118377760238e+00 1.119992050301e+00 1.119268283679e+00 1.116283405354e+00 1.111208455332e+00 1.104301449966e+00 1.095934501681e+00 1.086542256631e+00 1.076656230145e+00 1.066840141534e+00 1.057676593622e+00 1.049730415375e+00 1.043484143205e+00 1.039310478577e+00 1.037405644391e+00 1.037780470257e+00 1.040221555506e+00 1.044322846607e+00 1.049495537305e+00 1.055012696014e+00 1.060099615348e+00 1.063947140049e+00 1.065832975113e+00 1.065141548914e+00 1.061442380517e+00 1.054519110193e+00 1.044391347106e+00 1.031347619874e+00 1.015888375237e+00 9.987269179543e-01 9.806884686971e-01 9.626362797310e-01 9.453659998824e-01 9.294839594431e-01 9.153705417830e-01 9.031277011532e-01 8.926673540224e-01 8.838031633265e-01 8.764269694519e-01 8.706565542617e-01 8.668959918944e-01 8.658141879218e-01 8.680677663753e-01 8.739496297986e-01 8.828700127878e-01 8.930046899171e-01 8.987698360864e-01 8.997642406967e-01 8.959339448214e-01 8.875324872721e-01 8.351317604301e-01 7.483676565010e-01 6.630876750612e-01 6.481241840199e-01 7.269426181262e-01 8.458377731616e-01 9.431657190137e-01 9.896172244077e-01 9.885191166544e-01 9.662017182056e-01 9.537245216524e-01 9.630591589067e-01 9.787307004713e-01 9.762206786459e-01 9.460864619477e-01 9.049914160711e-01 8.873684333536e-01 9.150912858518e-01 9.710910199396e-01 1.013665876186e+00 1.010097203277e+00 9.573013415066e-01 8.891400506226e-01 8.658398128350e-01 9.247768132084e-01 1.035291033767e+00 1.132389958548e+00 1.166899102459e+00 1.122232147741e+00 1.016060461985e+00 8.976154878253e-01 8.311692230790e-01 8.480189235528e-01 9.140592795401e-01 9.751170943252e-01 1.004880213671e+00 1.010946766688e+00 1.018837721894e+00 1.045832269758e+00 1.082855183044e+00 1.102804288058e+00 1.083855778265e+00 1.026507060091e+00 9.573590485153e-01 9.158878211133e-01 9.217240811344e-01 9.523192626165e-01 9.647790991079e-01 9.316439618443e-01 8.593996848053e-01 7.907773486961e-01 7.815139182801e-01 8.424580561619e-01 9.222353545318e-01 9.603516029872e-01 9.248956189212e-01 8.217883149889e-01 6.984106328962e-01 6.372329727761e-01 6.880579157055e-01 7.985507484459e-01 8.919127149109e-01 9.326727086745e-01 9.276882960597e-01 9.110501767725e-01 9.158514551716e-01 9.420133382337e-01 9.560040301717e-01 9.237408680402e-01 8.420463220437e-01 7.582837906132e-01 7.606644046721e-01 8.838878915540e-01 1.053853470338e+00 1.176559507167e+00 1.191847767383e+00 1.078975279432e+00 8.598724172295e-01 6.197974261347e-01 5.524311686171e-01 7.396251977718e-01 9.815726770841e-01 1.144645269827e+00 1.181833043520e+00 1.094069807729e+00 9.220374846102e-01 7.476857092917e-01 6.791486155591e-01 7.475386775242e-01 8.627431003373e-01 9.443251679737e-01 9.697220917737e-01 9.568127173200e-01 9.398065070927e-01 9.411036576310e-01 9.541650565943e-01 9.559867384043e-01 9.333985755972e-01 8.976176362980e-01 8.787731105530e-01 8.999403228355e-01 9.522431761191e-01 1.004300702954e+00 1.031760668737e+00 1.034266637415e+00 1.032551577298e+00 1.048066680424e+00 1.077932025816e+00 1.091928739348e+00 1.059717654282e+00
 2.487229130837e+00 2.487704304022e+00 2.488857264348e+00 2.490821636054e+00 2.493068085594e+00 2.494821252328e+00 2.495704658145e+00 2.496045847121e+00 2.496591073734e+00 2.497903400614e+00 2.499951116722e+00 2.502135101971e+00 2.503755737845e+00 2.504544009164e+00 2.504885309755e+00 2.505516147697e+00 2.506939017419e+00 2.509035725878e+00 2.511175195335e+00 2.512693567374e+00 2.513398129435e+00 2.513721719910e+00 2.514414482463e+00 2.515953628274e+00 2.518137637606e+00 2.520239102546e+00 2.521594165148e+00 2.522145878089e+00 2.522460848120e+00 2.523274510775e+00 2.524928304215e+00 2.527122330981e+00 2.529139427926e+00 2.530386370330e+00 2.530851520437e+00 2.531130991740e+00 2.531983518363e+00 2.533729147429e+00 2.535985210548e+00 2.537935108460e+00 2.538975720780e+00 2.539224158027e+00 2.539447665363e+00 2.540444461807e+00 2.542370775942e+00 2.544612265979e+00 2.546307270333e+00 2.547053608254e+00 2.547213082617e+00 2.547587383434e+00 2.548780238043e+00 2.550740669547e+00 2.552836615017e+00 2.554353412258e+00 2.555029164377e+00 2.555241470872e+00 2.555716506923e+00 2.556985957407e+00 2.558983374581e+00 2.561081455566e+00 2.562556158403e+00 2.563153892347e+00 2.563321768210e+00 2.563871598080e+00 2.565324612832e+00 2.567475706665e+00 2.569552158462e+00 2.570848315701e+00 2.571291010574e+00 2.571494317275e+00 2.572254337181e+00 2.573901376308e+00 2.576053268078e+00 2.577943271520e+00 2.579046264155e+00 2.579459489788e+00 2.579790817749e+00 2.580680386755e+00 2.582328888819e+00 2.584363213142e+00 2.586132769271e+00 2.587194061057e+00 2.587630662847e+00 2.587976591574e+00 2.588843702365e+00 2.590474734263e+00 2.592543995086e+00 2.594364749583e+00 2.595409047788e+00 2.595734099637e+00 2.595973280427e+00 2.596870383792e+00 2.598686064928e+00 2.600942023163e+00 2.602759105995e+00 2.603575007255e+00 2.603638536408e+00 2.603841940455e+00 2.604985017852e+00 2.607099442976e+00 2.609402184224e+00 2.610931209559e+00 2.611360217192e+00 2.611282004892e+00 2.611709553599e+00 2.613221255836e+00 2.615487819314e+00 2.617569322277e+00 2.618700572143e+00 2.618910224238e+00 2.618973866261e+00 2.619761165648e+00 2.621522680097e+00 2.623715724489e+00 2.625479715648e+00 2.626335925065e+00 2.626541274033e+00 2.626858451569e+00 2.627924219757e+00 2.629747789082e+00 2.631734614558e+00 2.633201309539e+00 2.633912891126e+00 2.634234464318e+00 2.634806373550e+00 2.636032554411e+00 2.637782163222e+00 2.639526076416e+00 2.640791016744e+00 2.641508706320e+00 2.642021103518e+00 2.642792952003e+00 2.644059161168e+00 2.645665712069e+00 2.647214490513e+00 2.648392182873e+00 2.649186343967e+00 2.649861362529e+00 2.650741929861e+00 2.651976157683e+00 2.653435079831e+00 2.654838772640e+00 2.655983341656e+00 2.656874468294e+00 2.657687165634e+00 2.658631585379e+00 2.659807255314e+00 2.661134708167e+00 2.662440295847e+00 2.663592038202e+00 2.664576552803e+00 2.665488118747e+00 2.666460651841e+00 2.667574435448e+00 2.668797542602e+00 2.670030304140e+00 2.671187654948e+00 2.672239011185e+00 2.673222955349e+00 2.674217572802e+00 2.675285152940e+00 2.676428585893e+00 2.677604374171e+00 2.678758800482e+00 2.679850457201e+00 2.680881512618e+00 2.681895166934e+00 2.682936919822e+00 2.684027350463e+00 2.685154538529e+00 2.686288593118e+00 2.687390499299e+00 2.688445829882e+00 2.689476198164e+00 2.690512542688e+00 2.691573140414e+00 2.692662614349e+00 2.693761346004e+00 2.694843258418e+00 2.695900600099e+00 2.696944066581e+00 2.697985527134e+00 2.699033216968e+00 2.700089093245e+00 2.701146559889e+00 2.702200124188e+00 2.703251572002e+00 2.704302573347e+00 2.705346652209e+00 2.706385629313e+00 2.707419985192e+00 2.708453149912e+00 2.709490708683e+00 2.710535937252e+00 2.711581633723e+00 2.712620584467e+00 2.713653919621e+00 2.714685090767e+00 2.715717968787e+00 2.716753753324e+00 2.717789551295e+00 2.718820256252e+00 2.719848578852e+00 2.720880763776e+00 2.721915204877e+00 2.722944731098e+00 2.723968050210e+00 2.724986115701e+00 2.726003134775e+00 2.727025115634e+00 2.728048072447e+00 2.729066515136e+00 2.730075632044e+00 2.731081152292e+00 2.732087737161e+00 2.733096912669e+00 2.734106162934e+00 2.735107969000e+00 2.736103971812e+00 2.737102291792e+00 2.738104928205e+00 2.739107363527e+00 2.740106071807e+00 2.741098735003e+00 2.742087397738e+00 2.743080365234e+00 2.744079296436e+00 2.745076208705e+00 2.746067114979e+00 2.747052858384e+00 2.748035968271e+00 2.749020431053e+00 2.750006597124e+00 2.750991550467e+00 2.751970752055e+00 2.752949011776e+00 2.753924049166e+00 2.754895805096e+00 2.755868151362e+00 2.756838238906e+00 2.757807726654e+00 2.758775731333e+00 2.759742009967e+00 2.760703703934e+00 2.761664194698e+00 2.762624616229e+00 2.763582638620e+00 2.764541338320e+00 2.765498976199e+00 2.766449853247e+00 2.767401074529e+00 2.768350742078e+00 2.769298641233e+00 2.770247264330e+00 2.771194329218e+00 2.772135728712e+00 2.773075170175e+00 2.774013571327e+00 2.774951820327e+00 2.775891002631e+00 2.776827917683e+00 2.777759769287e+00 2.778685399789e+00 2.779611773739e+00 2.780539880415e+00 2.781466972950e+00 2.782392306661e+00 2.783311237880e+00 2.784225294874e+00 2.785137469654e+00 2.786051655296e+00 2.786963625290e+00 2.787875271890e+00 2.788784511703e+00 2.789687495795e+00 2.790587346861e+00 2.791487029690e+00 2.792386054752e+00 2.793286138017e+00 2.794181686962e+00 2.795072556557e+00 2.795960428325e+00 2.796846037766e+00 2.797731665187e+00 2.798617237622e+00 2.799499908002e+00 2.800378358569e+00 2.801253112886e+00 2.802125759880e+00 2.802998335119e+00 2.803869930575e+00 2.804740193633e+00 2.805606398394e+00 2.806468791467e+00 2.807330445738e+00 2.808190394179e+00 2.809047443236e+00 2.809905552837e+00 2.810758218707e+00 2.811609652144e+00 2.812459382766e+00 2.813305552698e+00 2.814150244110e+00 2.814991676746e+00 2.815832268204e+00 2.816670454378e+00 2.817506689221e+00 2.818339309482e+00 2.819168528502e+00 2.819995389587e+00 2.820819616402e+00 2.821641924005e+00 2.822464365231e+00 2.823282169125e+00 2.824096410386e+00 2.824908509607e+00 2.825717321571e+00 2.826525245668e+00 2.827331477708e+00 2.828133809417e+00 2.828934833978e+00 2.829732773430e+00 2.830526798914e+00 2.831317966899e+00 2.832107114885e+00 2.832894869590e+00 2.833680563530e+00 2.834462496035e+00 2.835240202045e+00 2.836015179787e+00 2.836787222211e+00 2.837557469975e+00 2.838326002692e+00 2.839091436172e+00 2.839852604720e+00 2.840611631675e+00 2.841367624961e+00 2.842121528141e+00 2.842871973608e+00 2.843619772754e+00 2.844364294188e+00 2.845107267175e+00 2.845846731262e+00 2.846583463807e+00 2.847316342669e+00 2.848045894602e+00 2.848773752720e+00 2.849498405372e+00 2.850219936532e+00 2.850939325896e+00 2.851654603066e+00 2.852366371790e+00 2.853073253397e+00 2.853778935304e+00 2.854482151621e+00 2.855182268883e+00 2.855878290718e+00 2.856569644077e+00 2.857258463722e+00 2.857944515072e+00 2.858627043375e+00 2.859307736080e+00 2.859983136779e+00 2.860654140487e+00 2.861321715590e+00 2.861986552798e+00 2.862648884328e+00 2.863307543317e+00 2.863962051739e+00 2.864611902780e+00 2.865259528913e+00 2.865902856931e+00 2.866544237440e+00 2.867181114609e+00 2.867814476424e+00 2.868443670961e+00 2.869068951992e+00 2.869690859857e+00 2.870310231458e+00 2.870924752407e+00 2.871537400254e+00 2.872143479201e+00 2.872746822246e+00 2.873345869547e+00 2.873941603239e+00 2.874534109839e+00 2.875121621129e+00 2.875706264209e+00 2.876286357387e+00 2.876861738839e+00 2.877433775449e+00 2.878001514507e+00 2.878567440544e+00 2.879127267975e+00 2.879682654478e+00 2.880233925517e+00 2.880781398769e+00 2.881325033631e+00 2.881865125788e+00 2.882400706473e+00 2.882932633200e+00 2.883458078780e+00 2.883980812602e+00 2.884499545845e+00 2.885013844457e+00 2.885524645201e+00 2.886029339746e+00 2.886529634760e+00 2.887026094361e+00 2.887519073981e+00 2.888005643917e+00 2.888487686665e+00 2.888966338101e+00 2.889440437427e+00 2.889908487670e+00 2.890374079474e+00 2.890832946676e+00 2.891288720839e+00 2.891738332445e+00 2.892183954756e+00 2.892625057142e+00 2.893061480120e+00 2.893492698627e+00 2.893920050179e+00 2.894341675084e+00 2.894758090517e+00 2.895171382584e+00 2.895579240048e+00 2.895980410931e+00 2.896378822985e+00 2.896771242146e+00 2.897159291548e+00 2.897542687260e+00 2.897920290115e+00 2.898292362183e+00 2.898659977679e+00 2.899023689444e+00 2.899380321373e+00 2.899731870957e+00 2.900078959656e+00 2.900420570868e+00 2.900757800955e+00 2.901088782963e+00 2.901414698220e+00 2.901735707568e+00 2.902051204466e+00 2.902361995014e+00 2.902666934862e+00 2.902966709827e+00 2.903261405403e+00 2.903550644666e+00 2.903832949582e+00 2.904112878477e+00 2.904385565900e+00 2.904652873532e+00 2.904915673702e+00 2.905171467653e+00 2.905421523201e+00 2.905668631741e+00 2.905907955989e+00 2.906142513759e+00 2.906372092862e+00 2.906594748227e+00 2.906812807964e+00 2.907025526795e+00 2.907232139618e+00 2.907433635015e+00 2.907629017465e+00 2.907817855825e+00 2.908003248532e+00 2.908181588252e+00 2.908353707237e+00 2.908521106632e+00 2.908681654238e+00 2.908837973857e+00 2.908987578582e+00 2.909132182965e+00 2.909271453311e+00 2.909403483569e+00 2.909531064998e+00 2.909652514319e+00 2.909767483691e+00 2.909878409534e+00 2.909981245109e+00 2.910079664071e+00 2.910172862285e+00 2.910258120894e+00 2.910339463266e+00 2.910415166488e+00 2.910483595517e+00 2.910547732870e+00 2.910605050497e+00 2.910656969175e+00 2.910704238603e+00 2.910742882454e+00 2.910778454162e+00 2.910806125946e+00 2.910828586471e+00 2.910847007622e+00 2.910857015238e+00 2.910863210312e+00 2.910863243656e+00 2.910855905639e+00 2.910845179344e+00 2.910827055721e+00 2.910802553028e+00 2.910774848597e+00 2.910738644616e+00 2.910698280166e+00 2.910652142723e+00 2.910600170539e+00 2.910542347389e+00 2.910477819595e+00 2.910409103540e+00 2.910333778798e+00 2.910252319353e+00 2.910166739019e+00 2.910075511549e+00 2.909976178837e+00 2.909874777084e+00 2.909764161786e+00 2.909650842706e+00 2.909531676833e+00 2.909404593439e+00 2.909274464894e+00 2.909137135920e+00 2.908995339131e+00 2.908847855147e+00 2.908693899341e+00 2.908536999268e+00 2.908372542568e+00 2.908203347773e+00 2.908029801235e+00 2.907849019312e+00 2.907664427283e+00 2.907473636913e+00 2.907278072909e+00 2.907077551026e+00 2.906871146993e+00 2.906660127011e+00 2.906444053660e+00 2.906221927516e+00 2.905996571027e+00 2.905764771102e+00 2.905529017381e+00 2.905288195803e+00 2.905040857342e+00 2.904790987716e+00 2.904535560962e+00 2.904274624232e+00 2.904010029954e+00 2.903739000484e+00 2.903464900497e+00 2.903186011985e+00 2.902901954162e+00 2.902614425118e+00 2.902320806431e+00 2.902025478759e+00 2.901723085038e+00 2.901417157802e+00 2.901108372215e+00 2.900793687567e+00 2.900477063573e+00 2.900153886644e+00 2.899826700423e+00 2.899497732066e+00 2.899162478274e+00 2.898825423229e+00 2.898484968427e+00 2.898137824381e+00 2.897789762999e+00 2.897436924053e+00 2.897080693524e+00 2.896722262113e+00 2.896358312307e+00 2.895994069449e+00 2.895623681533e+00 2.895250726980e+00 2.894875956501e+00 2.894496596250e+00 2.894115902957e+00 2.893730844106e+00 2.893344409132e+00 2.892954996842e+00 2.892562414682e+00 2.892167918575e+00 2.891769636148e+00 2.891370608126e+00 2.890969497756e+00 2.890564851397e+00 2.890159612498e+00 2.889750768058e+00 2.889340890151e+00 2.888929536193e+00 2.888515759438e+00 2.888101673596e+00 2.887684275599e+00 2.887266243675e+00 2.886847698207e+00 2.886426916480e+00 2.886005476408e+00 2.885582587318e+00 2.885158693311e+00 2.884734354475e+00 2.884309196837e+00 2.883883652163e+00 2.883457411394e+00 2.883030720312e+00 2.882603504922e+00 2.882175644639e+00 2.881749105030e+00 2.881321755528e+00 2.880894482284e+00 2.880468133029e+00 2.880040608844e+00 2.879615411709e+00 2.879188573456e+00 2.878764079985e+00 2.878340258760e+00 2.877916451641e+00 2.877494772168e+00 2.877073604083e+00 2.876653602940e+00 2.876235097568e+00 2.875817360680e+00 2.875401795999e+00 2.874987033482e+00 2.874574705948e+00 2.874165487795e+00 2.873756345311e+00 2.873350249164e+00 2.872945924578e+00 2.872543771927e+00 2.872144463431e+00 2.871747158735e+00 2.871353341399e+00 2.870962507185e+00 2.870573102732e+00 2.870187470125e+00 2.869804379699e+00 2.869425436500e+00 2.869049972502e+00 2.868676267565e+00 2.868307560929e+00 2.867941521245e+00 2.867579700957e+00 2.867221273795e+00 2.866866140268e+00 2.866517027601e+00 2.866170831774e+00 2.865828451064e+00 2.865489972215e+00 2.865156438861e+00 2.864827108021e+00 2.864502846194e+00 2.864183122446e+00 2.863867629612e+00 2.863555941430e+00 2.863250645430e+00 2.862949809814e+00 2.862653816951e+00 2.862363644441e+00 2.862077208575e+00 2.861797446002e+00 2.861521990896e+00 2.861251199657e+00 2.860986806082e+00 2.860727836352e+00 2.860474581548e+00 2.860225482238e+00 2.859983794547e+00 2.859745926093e+00 2.859515674962e+00 2.859289657021e+00 2.859070049101e+00 2.858854971821e+00 2.858647156011e+00 2.858445585662e+00 2.858248704786e+00 2.858058382517e+00 2.857873205060e+00 2.857694517675e+00 2.857522601994e+00 2.857354385484e+00 2.857193892316e+00 2.857038206808e+00 2.856889540992e+00 2.856747537837e+00 2.856608035551e+00 2.856477784835e+00 2.856351453415e+00 2.856232010066e+00 2.856117465290e+00 2.856007968112e+00 2.855907264430e+00 2.855808449160e+00 2.855718106585e+00 2.855630407501e+00 2.855550943996e+00 2.855475731366e+00 2.855404707690e+00 2.855341184300e+00 2.855278933510e+00 2.855226565109e+00 2.855176098522e+00 2.855130499811e+00 2.855091407379e+00 2.855053418817e+00 2.855025455851e+00 2.854996144670e+00 2.854973734436e+00 2.854955838012e+00 2.854939926790e+00 2.854931081982e+00 2.854920556510e+00 2.854918857194e+00 2.854916144547e+00 2.854918829337e+00 2.854924731427e+00 2.854929814249e+00 2.854944731583e+00 2.854952237950e+00 2.854970074106e+00 2.854985074448e+00 2.855002012703e+00 2.855023754089e+00 2.855039561778e+00 2.855064881440e+00 2.855082612622e+00 2.855106485530e+00 2.855127147420e+00 2.855148452934e+00 2.855171003142e+00 2.855187204548e+00 2.855210757819e+00 2.855225333701e+00 2.855242342292e+00 2.855254812694e+00 2.855263657729e+00 2.855275511282e+00 2.855274738945e+00 2.855280378384e+00 2.855273306073e+00 2.855268120137e+00 2.855256834946e+00 2.855236152560e+00 2.855217951294e+00 2.855183548702e+00 2.855154281357e+00 2.855108625985e+00 2.855059105940e+00 2.855005120780e+00 2.854935135304e+00 2.854866847585e+00 2.854777879363e+00 2.854689533762e+00 2.854585175803e+00 2.854471985268e+00 2.854350965423e+00 2.854210775303e+00 2.854067789936e+00 2.853902294139e+00 2.853732921985e+00 2.853544814203e+00 2.853343257914e+00 2.853129770611e+00 2.852894376590e+00 2.852652185143e+00 2.852384413141e+00 2.852105957286e+00 2.851807711129e+00 2.851490080198e+00 2.851158314025e+00 2.850800107886e+00 2.850430019682e+00 2.850031991779e+00 2.849619277806e+00 2.849181008228e+00 2.848719046713e+00 2.848239686047e+00 2.847728929086e+00 2.847201746361e+00 2.846642787313e+00 2.846063222234e+00 2.845455209178e+00 2.844819136441e+00 2.844160400246e+00 2.843466494489e+00 2.842750345924e+00 2.841999618814e+00 2.841221759626e+00 2.840413274189e+00 2.839570524243e+00 2.838699870614e+00 2.837791599790e+00 2.836853811078e+00 2.835878684748e+00 2.834871653107e+00 2.833826531681e+00 2.832745067184e+00 2.831630510355e+00 2.830473425393e+00 2.829283337812e+00 2.828050540376e+00 2.826779526583e+00 2.825469299021e+00 2.824115722216e+00 2.822723969463e+00 2.821286174433e+00 2.819809170413e+00 2.818287137608e+00 2.816719816710e+00 2.815110899371e+00 2.813453521391e+00 2.811753433585e+00 2.810003109049e+00 2.808208661188e+00 2.806365571415e+00 2.804473223464e+00 2.802534377228e+00 2.800542305678e+00 2.798503677809e+00 2.796411992841e+00 2.794269758425e+00 2.792076628822e+00 2.789828716716e+00 2.787532599556e+00 2.785178223786e+00 2.782774587812e+00 2.780313562930e+00 2.777799760247e+00 2.775230730796e+00 2.772603684383e+00 2.769924620051e+00 2.767185172853e+00 2.764391239072e+00 2.761538700665e+00 2.758630371893e+00 2.755663568558e+00 2.752637014380e+00 2.749555650833e+00 2.746411970872e+00 2.743211428292e+00 2.739949955813e+00 2.736631183264e+00 2.733252522534e+00 2.729810906742e+00 2.726313843126e+00 2.722752784379e+00 2.719134576658e+00 2.715453854141e+00 2.711713898570e+00 2.707913705393e+00 2.704052353042e+00 2.700133266989e+00 2.696150405977e+00 2.692111887402e+00 2.688009140803e+00 2.683849307325e+00 2.679629236221e+00 2.675348096809e+00 2.671011060881e+00 2.666611138152e+00 2.662156645114e+00 2.657640454448e+00 2.653068799211e+00 2.648439341139e+00 2.643752349260e+00 2.639011619035e+00 2.634210332519e+00 2.629359153317e+00 2.624448799705e+00 2.619486333671e+00 2.614471061032e+00 2.609401090920e+00 2.604283137381e+00 2.599108934822e+00 2.593890765722e+00 2.588617678555e+00 2.583299310273e+00 2.577934000585e+00 2.572519480890e+00 2.567065531150e+00 2.561561008636e+00 2.556020026235e+00 2.550432165750e+00 2.544806333693e+00 2.539144183623e+00 2.533438051532e+00 2.527702846357e+00 2.521925080939e+00 2.516122609767e+00 2.510281940044e+00 2.504412506870e+00 2.498518908106e+00 2.492590680290e+00 2.486648185266e+00 2.480672555484e+00 2.474683324958e+00 2.468670772069e+00 2.462639734313e+00 2.456599255607e+00 2.450535195570e+00 2.444471892177e+00 2.438388672214e+00 2.432305225712e+00 2.426215650703e+00 2.420120102686e+00 2.414033807768e+00 2.407936549170e+00 2.401856491371e+00 2.395775134264e+00 2.389707272942e+00 2.383654127898e+00 2.377605420153e+00 2.371589489352e+00 2.365576207854e+00 2.359599695461e+00 2.353640228864e+00 2.347709673654e+00 2.341816150044e+00 2.335943050633e+00 2.330122635418e+00 2.324325738719e+00 2.318581689590e+00 2.312878486881e+00 2.307216540464e+00 2.301618844874e+00 2.296055647805e+00 2.290567009996e+00 2.285122115696e+00 2.279746048419e+00 2.274437143999e+00 2.269182391761e+00 2.264016167085e+00 2.258901981816e+00 2.253881021233e+00 2.248928169509e+00 2.244054263721e+00 2.239275841240e+00 2.234563594571e+00 2.229960482125e+00 2.225430149121e+00 2.221003975411e+00 2.216672288634e+00 2.212428051497e+00 2.208301436940e+00 2.204256106076e+00 2.200335022113e+00 2.196506681359e+00 2.192787873049e+00 2.189188026335e+00 2.185680667145e+00 2.182310797604e+00 2.179031918847e+00 2.175883339624e+00 2.172848236871e+00 2.169923817903e+00 2.167134169337e+00 2.164441836788e+00 2.161892526021e+00 2.159448379254e+00 2.157130626925e+00 2.154940849954e+00 2.152856669379e+00 2.150915879523e+00 2.149074071578e+00 2.147370837370e+00 2.145779252853e+00 2.144302769147e+00 2.142960181858e+00 2.141713221676e+00 2.140604967899e+00 2.139594545220e+00 2.138703217213e+00 2.137929317855e+00 2.137248675462e+00 2.136696417105e+00 2.136226147517e+00 2.135874211191e+00 2.135615022468e+00 2.135447430398e+00 2.135386553630e+00 2.135394450401e+00 2.135508803578e+00 2.135690443022e+00 2.135956020984e+00 2.136300749564e+00 2.136700789255e+00 2.137186262168e+00 2.137713274020e+00 2.138310097586e+00 2.138952133810e+00 2.139634836600e+00 2.140374324105e+00 2.141128891139e+00 2.141932209752e+00 2.142746164528e+00 2.143581262626e+00 2.144438399268e+00 2.145283376971e+00 2.146150369532e+00 2.146991101843e+00 2.147832994557e+00 2.148653016382e+00 2.149439765624e+00 2.150210861008e+00 2.150922248600e+00 2.151607526815e+00 2.152228034579e+00 2.152790255812e+00 2.153295428160e+00 2.153709289368e+00 2.154064698690e+00 2.154311579971e+00 2.154477348860e+00 2.154537968293e+00 2.154479523955e+00 2.154324027219e+00 2.154020973890e+00 2.153609088122e+00 2.153043031562e+00 2.152336076580e+00 2.151484800484e+00 2.150454106146e+00 2.149280140040e+00 2.147908076376e+00 2.146371717703e+00 2.144641331057e+00 2.142707209740e+00 2.140589473211e+00 2.138237761788e+00 2.135694270496e+00 2.132909833601e+00 2.129903865657e+00 2.126666897252e+00 2.123170577195e+00 2.119450746639e+00 2.115449765268e+00 2.111210483053e+00 2.106693486003e+00 2.101902299104e+00 2.096849354586e+00 2.091489040577e+00 2.085869933764e+00 2.079931835821e+00 2.073714421321e+00 2.067192368815e+00 2.060351529769e+00 2.053226906039e+00 2.045757235686e+00 2.038000258013e+00 2.029903158630e+00 2.021487451839e+00 2.012758046474e+00 2.003675728300e+00 1.994294934205e+00 1.984550680925e+00 1.974495806999e+00 1.964098242964e+00 1.953355970435e+00 1.942302288555e+00 1.930878307616e+00 1.919152987241e+00 1.907067288033e+00 1.894656781733e+00 1.881920812378e+00 1.868830423361e+00 1.855443728918e+00 1.841696850225e+00 1.827652692524e+00 1.813277034113e+00 1.798579166351e+00 1.783592659443e+00 1.768268916508e+00 1.752676245625e+00 1.736763493287e+00 1.720574849916e+00 1.704110668991e+00 1.687354039642e+00 1.670362091895e+00 1.653085059340e+00 1.635586622104e+00 1.617841664488e+00 1.599871501929e+00 1.581706244343e+00 1.563317533873e+00 1.544771658644e+00 1.526033537123e+00 1.507152495023e+00 1.488133170295e+00 1.468981458115e+00 1.449745876920e+00 1.430404551081e+00 1.411017851044e+00 1.391578427005e+00 1.372119465692e+00 1.352672337215e+00 1.333237079304e+00 1.313874376866e+00 1.294576342993e+00 1.275396444578e+00 1.256352615526e+00 1.237472402223e+00 1.218803394071e+00 1.200355980501e+00 1.182186449797e+00 1.164313045386e+00 1.146782362079e+00 1.129630721254e+00 1.112889649283e+00 1.096609594222e+00 1.080818757031e+00 1.065565466789e+00 1.050885908883e+00 1.036821158484e+00 1.023411694007e+00 1.010696034461e+00 9.987115770269e-01 9.874944738588e-01 9.770814625179e-01 9.674999883682e-01 9.587853378704e-01 9.509538570665e-01 9.440392742393e-01 9.380480042178e-01 9.329999489364e-01 9.289043298555e-01 9.257542462531e-01 9.235642455584e-01 9.223063107369e-01 9.219855967197e-01 9.225726543735e-01 9.240450665655e-01 9.263832466921e-01 9.295363435888e-01 9.334901141204e-01 9.381795225759e-01 9.435791348836e-01 9.496338240469e-01 9.562871823194e-01 9.635074458166e-01 9.712135856366e-01 9.793807928608e-01 9.879307045568e-01 9.968211354873e-01 1.005997364461e+00 1.015392203926e+00 1.024973584270e+00 1.034660873121e+00 1.044430502038e+00 1.054209365559e+00 1.063958702391e+00 1.073633853320e+00 1.083172869309e+00 1.092556540062e+00 1.101712516829e+00 1.110625761684e+00 1.119242064992e+00 1.127527574134e+00 1.135456685895e+00 1.142976272942e+00 1.150084905046e+00 1.156723818534e+00 1.162891019885e+00 1.168552177572e+00 1.173682726282e+00 1.178282164926e+00 1.182307983980e+00 1.185776134314e+00 1.188651162639e+00 1.190943348699e+00 1.192643877264e+00 1.193740513120e+00 1.194260420559e+00 1.194177967786e+00 1.193530150020e+00 1.192310958311e+00 1.190540512544e+00 1.188249818229e+00 1.185438034124e+00 1.182160954706e+00 1.178424490873e+00 1.174278171063e+00 1.169756999341e+00 1.164896678859e+00 1.159755718950e+00 1.154366962944e+00 1.148800164657e+00 1.143096959889e+00 1.137325400172e+00 1.131543005259e+00 1.125811693528e+00 1.120203942421e+00 1.114774373935e+00 1.109604958560e+00 1.104746282018e+00 1.100278994035e+00 1.096257496679e+00 1.092744376992e+00 1.089807417111e+00 1.087479843463e+00 1.085835847145e+00 1.084893936435e+00 1.084701984077e+00 1.085289204353e+00 1.086661224694e+00 1.088847227801e+00 1.091831261571e+00 1.095617393746e+00 1.100180948660e+00 1.105501576183e+00 1.111540375325e+00 1.118254853226e+00 1.125600446767e+00 1.133507195428e+00 1.141929613352e+00 1.150782096400e+00 1.160003157620e+00 1.169514192679e+00 1.179230806061e+00 1.189084790379e+00 1.198978175504e+00 1.208846563181e+00 1.218593424604e+00 1.228150158084e+00 1.237432752721e+00 1.246363662945e+00 1.254878350470e+00 1.262888932142e+00 1.270353409988e+00 1.277182825978e+00 1.283336241012e+00 1.288754386771e+00 1.293375553350e+00 1.297180612647e+00 1.300094239951e+00 1.302113452538e+00 1.303186909519e+00 1.303292619503e+00 1.302425970677e+00 1.300540697270e+00 1.297668317630e+00 1.293766294897e+00 1.288862566272e+00 1.282960754955e+00 1.276053245218e+00 1.268198446832e+00 1.259376041433e+00 1.249652845184e+00 1.239047229388e+00 1.227594905749e+00 1.215368881241e+00 1.202384316928e+00 1.188736461529e+00 1.174461406795e+00 1.159635686167e+00 1.144344271584e+00 1.128641556192e+00 1.112635692147e+00 1.096391989646e+00 1.080014056680e+00 1.063592875010e+00 1.047222753496e+00 1.031005828239e+00 1.015040162729e+00 9.994322798017e-01 9.842748008068e-01 9.696797285232e-01 9.557329978879e-01 9.425396231717e-01 9.301814555227e-01 9.187430295032e-01 9.083082394439e-01 8.989230354363e-01 8.906688643570e-01 8.835634160733e-01 8.776475125674e-01 8.729382316584e-01 8.694134433399e-01 8.670831767280e-01 8.658847639507e-01 8.657847613067e-01 8.667113789307e-01 8.685754090245e-01 8.713010267637e-01 8.747629417915e-01 8.788574146916e-01 8.834604543726e-01 8.884420534721e-01 8.936709896670e-01 8.990228788897e-01 9.043623482381e-01 9.095693907095e-01 9.145371487209e-01 9.191473337147e-01 9.233282805928e-01 9.269980109761e-01 9.301062673354e-01 9.326333633971e-01 9.345645474717e-01 9.359338971739e-01 9.367925417811e-01 9.372282182016e-01 9.373522405112e-01 9.373138394373e-01 9.372801306461e-01 9.374454844500e-01 9.380261981160e-01 9.392238975001e-01 9.412724338632e-01 9.443619407045e-01 9.486716086396e-01 9.543430740321e-01 9.614560662880e-01 9.700496304908e-01 9.800743960072e-01 9.914301258244e-01 1.003928609096e+00 1.017331686234e+00 1.031333993876e+00 1.045576645061e+00 1.059692624893e+00 1.073252509855e+00 1.085866497700e+00 1.097124282992e+00 1.106649545296e+00 1.114126916678e+00 1.119259118805e+00 1.121862816699e+00 1.121808918395e+00 1.119078331489e+00 1.113762837410e+00 1.106060148937e+00 1.096310418169e+00 1.084949090004e+00 1.072552213991e+00 1.059780799901e+00 1.047365261009e+00 1.036068342507e+00 1.026619434342e+00 1.019658651141e+00 1.015653256343e+00 1.014856334020e+00 1.017231959559e+00 1.022469252886e+00 1.029969665701e+00 1.038895278280e+00 1.048260863876e+00 1.056969609587e+00 1.063943606452e+00 1.068169707166e+00 1.068799769373e+00 1.065198117120e+00 1.056989518592e+00 1.044122560273e+00 1.026852150537e+00 1.005784939564e+00 9.818252496694e-01 9.561537555722e-01 9.301469076603e-01 9.052561542194e-01 8.829115715333e-01 8.643498274825e-01 8.505396674746e-01 8.420763840372e-01 8.391921461899e-01 8.417872284185e-01 8.494506092051e-01 8.614879776764e-01 8.767983362941e-01 8.937774726300e-01 9.100953639807e-01 9.226193121300e-01 9.262303688296e-01 9.213892772507e-01 9.081107823986e-01 8.857889074490e-01 8.155482095748e-01 7.241070234356e-01 6.396339989009e-01 6.385871934293e-01 7.390199947652e-01 8.753431224519e-01 9.815865230228e-01 1.026989058941e+00 1.013818424818e+00 9.696454530803e-01 9.324822152490e-01 9.259026665182e-01 9.419131998511e-01 9.545796205861e-01 9.476979788298e-01 9.287424205232e-01 9.222626964185e-01 9.458750304698e-01 9.890488281791e-01 1.020554893960e+00 1.014405068546e+00 9.695980953356e-01 9.171311672530e-01 9.072559352705e-01 9.661804794166e-01 1.064310241943e+00 1.145150675151e+00 1.165879134640e+00 1.113388433976e+00 1.007104510804e+00 8.958567139421e-01 8.387101017576e-01 8.580994737981e-01 9.173239404982e-01 9.667889430399e-01 9.859844173699e-01 9.878288566134e-01 1.001263386585e+00 1.041953604651e+00 1.094523062694e+00 1.125720151688e+00 1.110183725695e+00 1.046901681431e+00 9.631868766752e-01 9.041081542817e-01 8.998728077757e-01 9.345309286371e-01 9.630860173720e-01 9.522167222153e-01 9.009352351529e-01 8.411404019697e-01 8.183445591789e-01 8.490226140578e-01 8.993492810322e-01 9.191794294929e-01 8.792311716167e-01 7.854932931617e-01 6.832698279060e-01 6.440377678934e-01 6.989316881642e-01 7.958979813566e-01 8.699483938176e-01 8.932987847242e-01 8.774305563981e-01 8.595879707412e-01 8.725181808237e-01 9.110977658778e-01 9.373600965042e-01 9.172481282080e-01 8.501160743139e-01 7.836082462864e-01 7.969558213244e-01 9.154171297672e-01 1.070659707721e+00 1.176717418482e+00 1.178153883095e+00 1.058222630421e+00 8.443561327028e-01 6.307099071757e-01 5.995625614140e-01 7.864159817842e-01 1.007981391207e+00 1.146920482320e+00 1.162107379868e+00 1.059804599710e+00 8.879912261085e-01 7.374174814005e-01 7.088069701404e-01 7.980620875029e-01 9.061346718921e-01 9.647920743936e-01 9.625152511159e-01 9.282267810539e-01 9.071588737487e-01 9.245733901753e-01 9.636708417924e-01 9.874449463656e-01 9.731521065514e-01 9.273422547712e-01 8.819163474330e-01 8.718475618528e-01 9.038373294152e-01 9.524851117792e-01 9.900174770440e-01 1.009741888772e+00 1.025672230295e+00 1.053618460236e+00 1.089010737192e+00 1.104445545793e+00 1.073642684484e+00
 2.528691098606e+00 2.529241341959e+00 2.530480781774e+00 2.532545104265e+00 2.534895948077e+00 2.536746119274e+00 2.537713522855e+00 2.538131125703e+00 2.538754170556e+00 2.540156682441e+00 2.542304583762e+00 2.544595684425e+00 2.546313447885e+00 2.547186793896e+00 2.547603501052e+00 2.548314778779e+00 2.549829298894e+00 2.552030032478e+00 2.554273991404e+00 2.555890533847e+00 2.556680740299e+00 2.557081262367e+00 2.557855396334e+00 2.559489075202e+00 2.561779706254e+00 2.563986513427e+00 2.565437821555e+00 2.566073340839e+00 2.566468183569e+00 2.567366462295e+00 2.569119249417e+00 2.571419851647e+00 2.573544004687e+00 2.574884621985e+00 2.575431362670e+00 2.575792113280e+00 2.576732132168e+00 2.578580168657e+00 2.580945587464e+00 2.583000231544e+00 2.584134390170e+00 2.584463690313e+00 2.584768422625e+00 2.585857308520e+00 2.587888185602e+00 2.590238720594e+00 2.592036825862e+00 2.592873659260e+00 2.593114053103e+00 2.593572656555e+00 2.594860278060e+00 2.596927076602e+00 2.599129913236e+00 2.600747100671e+00 2.601512631992e+00 2.601811520052e+00 2.602373102691e+00 2.603738838768e+00 2.605841799080e+00 2.608047755492e+00 2.609624620597e+00 2.610314572021e+00 2.610569297363e+00 2.611206484878e+00 2.612757012747e+00 2.615015071888e+00 2.617203182452e+00 2.618603624047e+00 2.619135261720e+00 2.619421922453e+00 2.620270591922e+00 2.622020116531e+00 2.624284111801e+00 2.626283586185e+00 2.627485095468e+00 2.627986424882e+00 2.628403313691e+00 2.629385956628e+00 2.631138954963e+00 2.633284582106e+00 2.635160503222e+00 2.636320278373e+00 2.636847193466e+00 2.637281819347e+00 2.638244320764e+00 2.639980587469e+00 2.642159180830e+00 2.644088839068e+00 2.645234048580e+00 2.645651343130e+00 2.645979353648e+00 2.646970950048e+00 2.648892057341e+00 2.651260298776e+00 2.653187227715e+00 2.654103537154e+00 2.654257708382e+00 2.654550149478e+00 2.655789169535e+00 2.658013175448e+00 2.660431489088e+00 2.662070865431e+00 2.662597218713e+00 2.662604593302e+00 2.663122081464e+00 2.664734213438e+00 2.667114357824e+00 2.669312681886e+00 2.670550417450e+00 2.670853890952e+00 2.671005126721e+00 2.671885271920e+00 2.673752809123e+00 2.676060480671e+00 2.677939008711e+00 2.678898293052e+00 2.679194845951e+00 2.679601661997e+00 2.680764685782e+00 2.682697709609e+00 2.684800053147e+00 2.686376870731e+00 2.687187289478e+00 2.687600599709e+00 2.688267066872e+00 2.689596088768e+00 2.691456572895e+00 2.693313118325e+00 2.694685079542e+00 2.695502707237e+00 2.696110473888e+00 2.696978599683e+00 2.698348801937e+00 2.700065645217e+00 2.701724282710e+00 2.703007305833e+00 2.703902846692e+00 2.704675810678e+00 2.705656624322e+00 2.706995750757e+00 2.708564005805e+00 2.710076378527e+00 2.711325894150e+00 2.712318200802e+00 2.713231159656e+00 2.714278489421e+00 2.715558868616e+00 2.716993445989e+00 2.718407061229e+00 2.719664254524e+00 2.720752452121e+00 2.721765443321e+00 2.722841112888e+00 2.724060147117e+00 2.725389750832e+00 2.726729294095e+00 2.727992584480e+00 2.729147670942e+00 2.730235619668e+00 2.731332988701e+00 2.732506646347e+00 2.733756153637e+00 2.735038662143e+00 2.736299047082e+00 2.737496757281e+00 2.738631658174e+00 2.739749702668e+00 2.740896578149e+00 2.742092759795e+00 2.743326140436e+00 2.744566501521e+00 2.745773524526e+00 2.746933556275e+00 2.748069978239e+00 2.749211511842e+00 2.750378888573e+00 2.751573565428e+00 2.752778328144e+00 2.753965153117e+00 2.755128187343e+00 2.756277692529e+00 2.757424406220e+00 2.758577469024e+00 2.759739545697e+00 2.760903660014e+00 2.762061627306e+00 2.763219491178e+00 2.764375866287e+00 2.765526773810e+00 2.766671600890e+00 2.767811652849e+00 2.768950453385e+00 2.770093888137e+00 2.771246006219e+00 2.772398349841e+00 2.773541952351e+00 2.774680814371e+00 2.775818709430e+00 2.776958024608e+00 2.778100320481e+00 2.779242289377e+00 2.780379264892e+00 2.781513030654e+00 2.782652768349e+00 2.783792415184e+00 2.784928194880e+00 2.786057882100e+00 2.787180519092e+00 2.788302943548e+00 2.789431645530e+00 2.790561723735e+00 2.791684732621e+00 2.792799809276e+00 2.793910754223e+00 2.795023771560e+00 2.796139180189e+00 2.797254480992e+00 2.798361317397e+00 2.799463186772e+00 2.800567497536e+00 2.801676355484e+00 2.802785162815e+00 2.803889359444e+00 2.804987051492e+00 2.806082254708e+00 2.807182424791e+00 2.808287257529e+00 2.809388297328e+00 2.810485715896e+00 2.811577580767e+00 2.812665645927e+00 2.813756403847e+00 2.814848702856e+00 2.815938534898e+00 2.817023424921e+00 2.818107092962e+00 2.819186792744e+00 2.820263831836e+00 2.821341555702e+00 2.822417088877e+00 2.823491889231e+00 2.824566132295e+00 2.825636472851e+00 2.826704037015e+00 2.827768868109e+00 2.828835012772e+00 2.829898202855e+00 2.830961350271e+00 2.832023221156e+00 2.833079711694e+00 2.834135260255e+00 2.835189472253e+00 2.836242659610e+00 2.837294368071e+00 2.838345228860e+00 2.839392732788e+00 2.840435802469e+00 2.841478890621e+00 2.842522191754e+00 2.843565022715e+00 2.844606798752e+00 2.845642061398e+00 2.846672364663e+00 2.847701818725e+00 2.848732721461e+00 2.849764234140e+00 2.850792389977e+00 2.851814954915e+00 2.852831286138e+00 2.853848022976e+00 2.854865485376e+00 2.855881508034e+00 2.856896778578e+00 2.857907893739e+00 2.858913528146e+00 2.859916461388e+00 2.860919155242e+00 2.861921396422e+00 2.862923202908e+00 2.863922052047e+00 2.864914685905e+00 2.865902633106e+00 2.866891027502e+00 2.867879831240e+00 2.868866129931e+00 2.869850779661e+00 2.870830624487e+00 2.871806539593e+00 2.872780858206e+00 2.873755273570e+00 2.874728113116e+00 2.875699129344e+00 2.876665297313e+00 2.877628460666e+00 2.878589754390e+00 2.879550925432e+00 2.880508648088e+00 2.881465354939e+00 2.882418733384e+00 2.883369942999e+00 2.884319751686e+00 2.885265351933e+00 2.886210081505e+00 2.887151541792e+00 2.888089618725e+00 2.889025957333e+00 2.889962442970e+00 2.890893060140e+00 2.891820493520e+00 2.892745491947e+00 2.893666973430e+00 2.894588763906e+00 2.895507742295e+00 2.896422738633e+00 2.897335569368e+00 2.898244600722e+00 2.899150216631e+00 2.900054569815e+00 2.900956588541e+00 2.901855809477e+00 2.902752415751e+00 2.903645577326e+00 2.904536496327e+00 2.905422181022e+00 2.906307383291e+00 2.907190274973e+00 2.908069821714e+00 2.908946095644e+00 2.909818588353e+00 2.910686813828e+00 2.911554153794e+00 2.912417529324e+00 2.913279368150e+00 2.914137355697e+00 2.914991959873e+00 2.915841978607e+00 2.916691124162e+00 2.917537192139e+00 2.918380062988e+00 2.919219607171e+00 2.920055999065e+00 2.920889080395e+00 2.921719259812e+00 2.922546147466e+00 2.923370001435e+00 2.924189675337e+00 2.925006355921e+00 2.925819969168e+00 2.926630982492e+00 2.927438513185e+00 2.928241670337e+00 2.929041768738e+00 2.929837575811e+00 2.930631064765e+00 2.931421737283e+00 2.932207749308e+00 2.932991221950e+00 2.933768725930e+00 2.934542595626e+00 2.935314448980e+00 2.936082812304e+00 2.936846276959e+00 2.937606802413e+00 2.938362307487e+00 2.939113333855e+00 2.939862091610e+00 2.940607683871e+00 2.941349482989e+00 2.942085911693e+00 2.942818686523e+00 2.943546709240e+00 2.944271088278e+00 2.944994094420e+00 2.945711751693e+00 2.946424234137e+00 2.947134055934e+00 2.947838397781e+00 2.948541151290e+00 2.949236163568e+00 2.949929606693e+00 2.950619009989e+00 2.951303741495e+00 2.951983593630e+00 2.952659264432e+00 2.953330580937e+00 2.953998645866e+00 2.954661296187e+00 2.955320653962e+00 2.955974688864e+00 2.956623616660e+00 2.957268843539e+00 2.957909756889e+00 2.958547030077e+00 2.959178666645e+00 2.959806564477e+00 2.960428988047e+00 2.961045806400e+00 2.961661156163e+00 2.962269558823e+00 2.962874399270e+00 2.963474338582e+00 2.964067482011e+00 2.964658825324e+00 2.965244891246e+00 2.965824460170e+00 2.966400355099e+00 2.966970576562e+00 2.967536272379e+00 2.968096881580e+00 2.968652539580e+00 2.969203536970e+00 2.969748556190e+00 2.970289217271e+00 2.970823331429e+00 2.971352929784e+00 2.971878807718e+00 2.972397935248e+00 2.972911682207e+00 2.973419824974e+00 2.973923497723e+00 2.974422196304e+00 2.974915500220e+00 2.975402926090e+00 2.975884160214e+00 2.976361813055e+00 2.976832694200e+00 2.977299052546e+00 2.977760390311e+00 2.978214405912e+00 2.978663533151e+00 2.979107264416e+00 2.979546131302e+00 2.979978342424e+00 2.980404468620e+00 2.980825528227e+00 2.981239932393e+00 2.981650277108e+00 2.982053563551e+00 2.982451391222e+00 2.982843037734e+00 2.983228280705e+00 2.983608520123e+00 2.983982387821e+00 2.984350092041e+00 2.984711566079e+00 2.985067237058e+00 2.985416622606e+00 2.985760391434e+00 2.986098609420e+00 2.986429771007e+00 2.986755471304e+00 2.987074707509e+00 2.987388058360e+00 2.987695215171e+00 2.987995797306e+00 2.988290193703e+00 2.988577928745e+00 2.988859343664e+00 2.989135363476e+00 2.989403379097e+00 2.989666577282e+00 2.989922352358e+00 2.990171944879e+00 2.990414401670e+00 2.990651792481e+00 2.990881440586e+00 2.991105339306e+00 2.991322445055e+00 2.991533383511e+00 2.991738068023e+00 2.991934324020e+00 2.992125098526e+00 2.992309495095e+00 2.992485819446e+00 2.992657570953e+00 2.992821496206e+00 2.992979198306e+00 2.993128810079e+00 2.993271332875e+00 2.993408905720e+00 2.993539911741e+00 2.993662490800e+00 2.993779134647e+00 2.993889388526e+00 2.993992207544e+00 2.994089247138e+00 2.994177023512e+00 2.994259555172e+00 2.994335205399e+00 2.994403326133e+00 2.994465615234e+00 2.994518982772e+00 2.994567065339e+00 2.994607986573e+00 2.994640396957e+00 2.994668280190e+00 2.994687959315e+00 2.994699869501e+00 2.994706748537e+00 2.994704445597e+00 2.994696405392e+00 2.994681241941e+00 2.994657814895e+00 2.994629449432e+00 2.994592402328e+00 2.994548977436e+00 2.994499464464e+00 2.994440219080e+00 2.994376912627e+00 2.994305228902e+00 2.994225753960e+00 2.994140683361e+00 2.994047297870e+00 2.993947644136e+00 2.993841435847e+00 2.993725970795e+00 2.993605480226e+00 2.993477076451e+00 2.993342045991e+00 2.993201889140e+00 2.993050820188e+00 2.992895468947e+00 2.992732474666e+00 2.992561939120e+00 2.992386031353e+00 2.992200691205e+00 2.992009745984e+00 2.991813214426e+00 2.991606456973e+00 2.991396070779e+00 2.991176472610e+00 2.990949961380e+00 2.990719459045e+00 2.990478192572e+00 2.990232965100e+00 2.989979945415e+00 2.989720704510e+00 2.989454379721e+00 2.989179595132e+00 2.988899665920e+00 2.988613878624e+00 2.988318445422e+00 2.988019616214e+00 2.987712412391e+00 2.987398159930e+00 2.987077889703e+00 2.986751715779e+00 2.986418959162e+00 2.986079275875e+00 2.985732476965e+00 2.985380653736e+00 2.985021333556e+00 2.984656056034e+00 2.984284430493e+00 2.983906277639e+00 2.983523468454e+00 2.983131965067e+00 2.982735224901e+00 2.982332559336e+00 2.981923839973e+00 2.981509872184e+00 2.981088306156e+00 2.980662512166e+00 2.980229562886e+00 2.979791233627e+00 2.979347041405e+00 2.978896636299e+00 2.978441642223e+00 2.977980304965e+00 2.977512885100e+00 2.977040413574e+00 2.976561999652e+00 2.976079047633e+00 2.975591094354e+00 2.975097020142e+00 2.974597342812e+00 2.974093458279e+00 2.973584987047e+00 2.973069899793e+00 2.972550008225e+00 2.972026889548e+00 2.971497701655e+00 2.970964324816e+00 2.970425989739e+00 2.969882280871e+00 2.969335181020e+00 2.968783284466e+00 2.968227366762e+00 2.967667630391e+00 2.967102519548e+00 2.966534570764e+00 2.965962095192e+00 2.965385499797e+00 2.964804868958e+00 2.964220387233e+00 2.963633255317e+00 2.963042635558e+00 2.962448058500e+00 2.961849619662e+00 2.961247112513e+00 2.960643510894e+00 2.960035557090e+00 2.959425530380e+00 2.958812610399e+00 2.958195299989e+00 2.957577109381e+00 2.956955675185e+00 2.956331698862e+00 2.955705887021e+00 2.955077353810e+00 2.954447132171e+00 2.953813787059e+00 2.953179202003e+00 2.952542963039e+00 2.951904675402e+00 2.951265329050e+00 2.950623945528e+00 2.949981981152e+00 2.949337931756e+00 2.948692292461e+00 2.948047276605e+00 2.947399916072e+00 2.946752994354e+00 2.946104842333e+00 2.945455268093e+00 2.944805603060e+00 2.944156679651e+00 2.943507162291e+00 2.942857295192e+00 2.942207140793e+00 2.941557416534e+00 2.940908304889e+00 2.940259243503e+00 2.939611420065e+00 2.938963338254e+00 2.938316254998e+00 2.937669305376e+00 2.937025424938e+00 2.936381764161e+00 2.935737980645e+00 2.935097495622e+00 2.934456945938e+00 2.933818780722e+00 2.933182547310e+00 2.932547740352e+00 2.931914527795e+00 2.931284250841e+00 2.930655636560e+00 2.930029864303e+00 2.929405567972e+00 2.928784303758e+00 2.928165324296e+00 2.927550458011e+00 2.926938163289e+00 2.926327323118e+00 2.925720136441e+00 2.925117082601e+00 2.924516228767e+00 2.923918886889e+00 2.923324441059e+00 2.922735334836e+00 2.922149769854e+00 2.921566472637e+00 2.920988119974e+00 2.920413521363e+00 2.919843027391e+00 2.919276775264e+00 2.918715071915e+00 2.918157692894e+00 2.917604429771e+00 2.917054664103e+00 2.916510905729e+00 2.915971510297e+00 2.915436580572e+00 2.914907104683e+00 2.914382817101e+00 2.913861602148e+00 2.913347521251e+00 2.912836862628e+00 2.912332281158e+00 2.911832849699e+00 2.911337953133e+00 2.910849645334e+00 2.910364684631e+00 2.909887967807e+00 2.909414543322e+00 2.908946776465e+00 2.908485669078e+00 2.908027634082e+00 2.907578382191e+00 2.907131503194e+00 2.906692450403e+00 2.906258501943e+00 2.905829441351e+00 2.905407709068e+00 2.904989101368e+00 2.904579805241e+00 2.904171983894e+00 2.903770875605e+00 2.903376252350e+00 2.902985525785e+00 2.902603984075e+00 2.902223954492e+00 2.901851600820e+00 2.901483514460e+00 2.901120655682e+00 2.900765639307e+00 2.900410427451e+00 2.900066818015e+00 2.899722874682e+00 2.899387503630e+00 2.899055451648e+00 2.898726219701e+00 2.898406171669e+00 2.898086421734e+00 2.897776449211e+00 2.897464610442e+00 2.897161129631e+00 2.896861686309e+00 2.896563441711e+00 2.896273344375e+00 2.895981501549e+00 2.895698559714e+00 2.895414838043e+00 2.895135585692e+00 2.894862154754e+00 2.894585162250e+00 2.894319051176e+00 2.894047514929e+00 2.893784557292e+00 2.893519452725e+00 2.893256312185e+00 2.892999884067e+00 2.892736034920e+00 2.892483456725e+00 2.892221400991e+00 2.891966446337e+00 2.891710674731e+00 2.891452339594e+00 2.891199122070e+00 2.890936718040e+00 2.890683151772e+00 2.890420069941e+00 2.890160595700e+00 2.889898842153e+00 2.889630658438e+00 2.889368015846e+00 2.889091829743e+00 2.888821630234e+00 2.888541879795e+00 2.888260350744e+00 2.887977007136e+00 2.887682287224e+00 2.887390770683e+00 2.887084240134e+00 2.886780283995e+00 2.886464768499e+00 2.886142312595e+00 2.885816323074e+00 2.885475951671e+00 2.885135895012e+00 2.884777980824e+00 2.884419400655e+00 2.884044857270e+00 2.883661724412e+00 2.883269881969e+00 2.882861411081e+00 2.882449738809e+00 2.882017290889e+00 2.881577924416e+00 2.881121816032e+00 2.880652363244e+00 2.880172402189e+00 2.879669875385e+00 2.879161140039e+00 2.878627397705e+00 2.878082474922e+00 2.877518910826e+00 2.876935036454e+00 2.876336665088e+00 2.875712488579e+00 2.875078446988e+00 2.874416167573e+00 2.873735858884e+00 2.873034427503e+00 2.872307969140e+00 2.871564506325e+00 2.870790089736e+00 2.869998002297e+00 2.869176728313e+00 2.868332651654e+00 2.867461646609e+00 2.866562199664e+00 2.865638858455e+00 2.864683296084e+00 2.863703127742e+00 2.862689081152e+00 2.861649002329e+00 2.860576666094e+00 2.859471839825e+00 2.858338424621e+00 2.857167073368e+00 2.855967270522e+00 2.854729553513e+00 2.853458687769e+00 2.852152731847e+00 2.850808087770e+00 2.849431340629e+00 2.848011325509e+00 2.846557606342e+00 2.845061847165e+00 2.843529068252e+00 2.841955776153e+00 2.840339028978e+00 2.838685072460e+00 2.836984161119e+00 2.835245357629e+00 2.833459912635e+00 2.831630572187e+00 2.829757539152e+00 2.827836724598e+00 2.825873539304e+00 2.823859758095e+00 2.821801175256e+00 2.819694118698e+00 2.817538409039e+00 2.815335894287e+00 2.813078938573e+00 2.810777122016e+00 2.808420257743e+00 2.806015213186e+00 2.803557781000e+00 2.801044926895e+00 2.798484002599e+00 2.795864809529e+00 2.793195774766e+00 2.790469809693e+00 2.787690523042e+00 2.784854721894e+00 2.781963027685e+00 2.779017843779e+00 2.776012165512e+00 2.772954194540e+00 2.769835375851e+00 2.766661622635e+00 2.763427903943e+00 2.760135235154e+00 2.756786863163e+00 2.753376246412e+00 2.749910179659e+00 2.746381289478e+00 2.742796268508e+00 2.739148904363e+00 2.735442614967e+00 2.731678519000e+00 2.727850004281e+00 2.723966488527e+00 2.720017950817e+00 2.716012973813e+00 2.711946105655e+00 2.707817068690e+00 2.703633337198e+00 2.699383480671e+00 2.695078799318e+00 2.690708982348e+00 2.686284586322e+00 2.681799146451e+00 2.677252365399e+00 2.672651237119e+00 2.667987294700e+00 2.663270252334e+00 2.658490242532e+00 2.653655787747e+00 2.648764415417e+00 2.643814669281e+00 2.638813399096e+00 2.633750258214e+00 2.628638662424e+00 2.623469416232e+00 2.618248328944e+00 2.612976843806e+00 2.607648514311e+00 2.602276213381e+00 2.596846919345e+00 2.591374479621e+00 2.585850140943e+00 2.580279000733e+00 2.574665545500e+00 2.568999985155e+00 2.563298455562e+00 2.557546499868e+00 2.551760077969e+00 2.545929478396e+00 2.540060397138e+00 2.534157758074e+00 2.528211564381e+00 2.522240566681e+00 2.516226579526e+00 2.510189474604e+00 2.504117870667e+00 2.498017445327e+00 2.491896237674e+00 2.485740929871e+00 2.479574030438e+00 2.473375811636e+00 2.467164505643e+00 2.460936127132e+00 2.454686922131e+00 2.448434364057e+00 2.442159047864e+00 2.435887104955e+00 2.429597897747e+00 2.423309299401e+00 2.417021497424e+00 2.410724159448e+00 2.404442664907e+00 2.398151452621e+00 2.391880570237e+00 2.385609859644e+00 2.379354199122e+00 2.373119256928e+00 2.366889006506e+00 2.360695479261e+00 2.354507826596e+00 2.348357266536e+00 2.342231021271e+00 2.336130316427e+00 2.330075742398e+00 2.324039169306e+00 2.318060791243e+00 2.312108386185e+00 2.306207769862e+00 2.300355507942e+00 2.294542282667e+00 2.288800539442e+00 2.283094141214e+00 2.277461481626e+00 2.271881315918e+00 2.266364213634e+00 2.260923812419e+00 2.255535008617e+00 2.250238467390e+00 2.244997485120e+00 2.239845693201e+00 2.234770951322e+00 2.229769533886e+00 2.224870449620e+00 2.220036454882e+00 2.215312071444e+00 2.210664263388e+00 2.206115248440e+00 2.201669395656e+00 2.197305567934e+00 2.193062269263e+00 2.188900732471e+00 2.184858549972e+00 2.180914978925e+00 2.177073853732e+00 2.173356895716e+00 2.169727736454e+00 2.166232792617e+00 2.162832904619e+00 2.159555311408e+00 2.156393258020e+00 2.153335097647e+00 2.150413201083e+00 2.147584323557e+00 2.144891623702e+00 2.142305535696e+00 2.139836009482e+00 2.137494241672e+00 2.135250532753e+00 2.133143877672e+00 2.131134841257e+00 2.129249890869e+00 2.127480014005e+00 2.125810595108e+00 2.124271865295e+00 2.122821650415e+00 2.121495159110e+00 2.120267017328e+00 2.119140968870e+00 2.118127947116e+00 2.117195578882e+00 2.116378649197e+00 2.115639253072e+00 2.114997957014e+00 2.114446764461e+00 2.113966666216e+00 2.113584327871e+00 2.113260107263e+00 2.113021395890e+00 2.112845298217e+00 2.112728797342e+00 2.112684794151e+00 2.112675721754e+00 2.112735429566e+00 2.112826181841e+00 2.112961203352e+00 2.113135597422e+00 2.113323664134e+00 2.113555115962e+00 2.113784435748e+00 2.114039748619e+00 2.114295019004e+00 2.114544691224e+00 2.114801331185e+00 2.115025640971e+00 2.115250065824e+00 2.115434794957e+00 2.115589780267e+00 2.115713875199e+00 2.115774881069e+00 2.115804648827e+00 2.115753646204e+00 2.115650028925e+00 2.115468328351e+00 2.115199121195e+00 2.114857868998e+00 2.114399206344e+00 2.113859867734e+00 2.113195638479e+00 2.112419181966e+00 2.111525222376e+00 2.110482271400e+00 2.109323212271e+00 2.107997178513e+00 2.106531005138e+00 2.104899290489e+00 2.103095248533e+00 2.101131374275e+00 2.098962207912e+00 2.096628066212e+00 2.094079328797e+00 2.091335191816e+00 2.088384907896e+00 2.085202572052e+00 2.081819501677e+00 2.078182681355e+00 2.074329096968e+00 2.070221179587e+00 2.065864413893e+00 2.061265036832e+00 2.056382535485e+00 2.051260913932e+00 2.045842491677e+00 2.040163127589e+00 2.034198092426e+00 2.027934487214e+00 2.021401712975e+00 2.014543658255e+00 2.007413061900e+00 1.999957448995e+00 1.992199659735e+00 1.984139693940e+00 1.975740602036e+00 1.967054821965e+00 1.958016864813e+00 1.948679343303e+00 1.939006179536e+00 1.928998797068e+00 1.918684986994e+00 1.908009443456e+00 1.897035557901e+00 1.885705288822e+00 1.874054726534e+00 1.862078618987e+00 1.849750737209e+00 1.837124750047e+00 1.824136925534e+00 1.810849885213e+00 1.797225524241e+00 1.783275281692e+00 1.769028035625e+00 1.754434102449e+00 1.739564333895e+00 1.724360921940e+00 1.708871813855e+00 1.693090780293e+00 1.677002783995e+00 1.660662209571e+00 1.644017167029e+00 1.627132972909e+00 1.609978696990e+00 1.592575978968e+00 1.574952784074e+00 1.557079201791e+00 1.539021209254e+00 1.520738798462e+00 1.502283794457e+00 1.483655582169e+00 1.464858609756e+00 1.445942273707e+00 1.426879481708e+00 1.407732117433e+00 1.388486185329e+00 1.369178957368e+00 1.349836512967e+00 1.330457930017e+00 1.311102036390e+00 1.291757870942e+00 1.272480069886e+00 1.253282970148e+00 1.234193294192e+00 1.215257025229e+00 1.196483346224e+00 1.177929853677e+00 1.159610533203e+00 1.141573169519e+00 1.123853720662e+00 1.106483529207e+00 1.089513875372e+00 1.072973396161e+00 1.056913605086e+00 1.041370640749e+00 1.026389375493e+00 1.012012953463e+00 9.982847148602e-01 9.852457140102e-01 9.729389012438e-01 9.614052461698e-01 9.506800160859e-01 9.408076631888e-01 9.318086457442e-01 9.237305180264e-01 9.165850588695e-01 9.104026987794e-01 9.052029371745e-01 9.009862557935e-01 8.977798487878e-01 8.955621591891e-01 8.943501443560e-01 8.941199961365e-01 8.948561160394e-01 8.965480571204e-01 8.991478959480e-01 9.026497212641e-01 9.069888815943e-01 9.121442097146e-01 9.180619376739e-01 9.246880015325e-01 9.319903760670e-01 9.398873810709e-01 9.483530237112e-01 9.573077865919e-01 9.667065385274e-01 9.764943394144e-01 9.865973094875e-01 9.969847683041e-01 1.007570411597e+00 1.018325967033e+00 1.029178249520e+00 1.040080428258e+00 1.050988926152e+00 1.061832967595e+00 1.072592361812e+00 1.083190500228e+00 1.093607898380e+00 1.103786776212e+00 1.113686760888e+00 1.123281590278e+00 1.132510722600e+00 1.141368436242e+00 1.149794654842e+00 1.157778331302e+00 1.165283543699e+00 1.172278890255e+00 1.178758513899e+00 1.184674910833e+00 1.190039059727e+00 1.194810015211e+00 1.198988764688e+00 1.202563823650e+00 1.205515628893e+00 1.207862232070e+00 1.209573286266e+00 1.210677439380e+00 1.211160729766e+00 1.211036519316e+00 1.210326063303e+00 1.209022219794e+00 1.207169464850e+00 1.204766613333e+00 1.201854829351e+00 1.198458333477e+00 1.194603994630e+00 1.190341740070e+00 1.185695522578e+00 1.180724360065e+00 1.175463730032e+00 1.169972101967e+00 1.164299157734e+00 1.158500759242e+00 1.152642552595e+00 1.146774638973e+00 1.140974821290e+00 1.135291594284e+00 1.129804734056e+00 1.124570134192e+00 1.119653574105e+00 1.115127449198e+00 1.111033355536e+00 1.107455739170e+00 1.104423521200e+00 1.102001490235e+00 1.100233306047e+00 1.099143599895e+00 1.098781972810e+00 1.099152200899e+00 1.100282586351e+00 1.102171800437e+00 1.104818766092e+00 1.108211792563e+00 1.112327552372e+00 1.117143929923e+00 1.122609580664e+00 1.128697918159e+00 1.135337940470e+00 1.142484331356e+00 1.150069557222e+00 1.158017131906e+00 1.166270135186e+00 1.174733280551e+00 1.183346107169e+00 1.192015905605e+00 1.200670039418e+00 1.209225156003e+00 1.217597511890e+00 1.225721266509e+00 1.233500432970e+00 1.240882737871e+00 1.247774862195e+00 1.254124352151e+00 1.259863490287e+00 1.264918810437e+00 1.269259573922e+00 1.272799589721e+00 1.275522923151e+00 1.277367532828e+00 1.278296250847e+00 1.278294374013e+00 1.277302381088e+00 1.275337465029e+00 1.272348143908e+00 1.268345886860e+00 1.263326816861e+00 1.257269971186e+00 1.250222798829e+00 1.242156322672e+00 1.233124621328e+00 1.223142020409e+00 1.212232844618e+00 1.200463818299e+00 1.187845644621e+00 1.174467978415e+00 1.160366187377e+00 1.145613089734e+00 1.130292943087e+00 1.114464115698e+00 1.098235990931e+00 1.081683821995e+00 1.064913112996e+00 1.048025805389e+00 1.031129155029e+00 1.014337074321e+00 9.977635305338e-01 9.815298939465e-01 9.657494363133e-01 9.505543645849e-01 9.360477374614e-01 9.223599514553e-01 9.095938666058e-01 8.978519988720e-01 8.872421185554e-01 8.778259102938e-01 8.696999674316e-01 8.628968648207e-01 8.574633956891e-01 8.534253881520e-01 8.507618781098e-01 8.494754894891e-01 8.495019395262e-01 8.507947173038e-01 8.532707489201e-01 8.568238790386e-01 8.613567058259e-01 8.667302200846e-01 8.728160796298e-01 8.794717490184e-01 8.865447518131e-01 8.938815521762e-01 9.013403401153e-01 9.087628853528e-01 9.160069633447e-01 9.229482170630e-01 9.294461198272e-01 9.354057277562e-01 9.407284960229e-01 9.453364797141e-01 9.491911094857e-01 9.522578819232e-01 9.545419387377e-01 9.560789068685e-01 9.569353893400e-01 9.572019423975e-01 9.570199580572e-01 9.565440331866e-01 9.559669495915e-01 9.555130110740e-01 9.553974976976e-01 9.558811550309e-01 9.571926514064e-01 9.595556372105e-01 9.631713754006e-01 9.681855600916e-01 9.747030068821e-01 9.827403903793e-01 9.922669890203e-01 1.003145859477e+00 1.015186078831e+00 1.028110670786e+00 1.041573990117e+00 1.055208098779e+00 1.068563604971e+00 1.081219084550e+00 1.092718342790e+00 1.102624191063e+00 1.110558776718e+00 1.116150245665e+00 1.119139324194e+00 1.119319411253e+00 1.116593816285e+00 1.110991401502e+00 1.102647914747e+00 1.091862341926e+00 1.079055768024e+00 1.064812300892e+00 1.049845323359e+00 1.034976277720e+00 1.021109260853e+00 1.009155552945e+00 9.999715333757e-01 9.942541366336e-01 9.924761392419e-01 9.947723439467e-01 1.000938109907e+00 1.010392878511e+00 1.022222000260e+00 1.035276597799e+00 1.048231107079e+00 1.059714161038e+00 1.068384842707e+00 1.073047345349e+00 1.072711161396e+00 1.066659226350e+00 1.054525901279e+00 1.036315918112e+00 1.012476849732e+00 9.838915385066e-01 9.519161974705e-01 9.183468875738e-01 8.853438454227e-01 8.553293596717e-01 8.307255477734e-01 8.136955748585e-01 8.057559357393e-01 8.075063334435e-01 8.184808816336e-01 8.371995954493e-01 8.613971063095e-01 8.882105614800e-01 9.143891752618e-01 9.363218424383e-01 9.501291364491e-01 9.515378540678e-01 9.418782740300e-01 9.216033141031e-01 8.914635998619e-01 8.123369873260e-01 7.198494077510e-01 6.388423903268e-01 6.471150972078e-01 7.583930434080e-01 9.020823076364e-01 1.010351606651e+00 1.050928457540e+00 1.024798665883e+00 9.604311185999e-01 9.020761877184e-01 8.844210804150e-01 9.061128286997e-01 9.376420932166e-01 9.541558085770e-01 9.539015000040e-01 9.539454737445e-01 9.707772031271e-01 1.001355471428e+00 1.024315520242e+00 1.019465019310e+00 9.862435633067e-01 9.501808757543e-01 9.499681784235e-01 1.002772681214e+00 1.082762828832e+00 1.143184163854e+00 1.148534472328e+00 1.090183513038e+00 9.902112563781e-01 8.967191565935e-01 8.596798527135e-01 8.870224901288e-01 9.378009403617e-01 9.685372352502e-01 9.666261468480e-01 9.531089933390e-01 9.641270135298e-01 1.016055817680e+00 1.086156207539e+00 1.132718461804e+00 1.125194960809e+00 1.060063382778e+00 9.645078689521e-01 8.885433273158e-01 8.739543032520e-01 9.134559817782e-01 9.600526530618e-01 9.734867363499e-01 9.446024199095e-01 8.949904890415e-01 8.608096879303e-01 8.618017372147e-01 8.803094000300e-01 8.792545097441e-01 8.345969596117e-01 7.537244654592e-01 6.792552101201e-01 6.673314384228e-01 7.275869433677e-01 8.087667176949e-01 8.579885464081e-01 8.558076194052e-01 8.198803168541e-01 7.940680501650e-01 8.145111261435e-01 8.707192868836e-01 9.172246577011e-01 9.173757763166e-01 8.704740169812e-01 8.206926006261e-01 8.368087803790e-01 9.406063136346e-01 1.074500273119e+00 1.161494223032e+00 1.150853365794e+00 1.030126820466e+00 8.332557626323e-01 6.616861124019e-01 6.693122633017e-01 8.478568281969e-01 1.040576343955e+00 1.147981421532e+00 1.135783095720e+00 1.016849367828e+00 8.489301879789e-01 7.331594232570e-01 7.533054189814e-01 8.648621007972e-01 9.651444206410e-01 9.983275516653e-01 9.633702912389e-01 9.010355775846e-01 8.707977605290e-01 9.031103470913e-01 9.689898985094e-01 1.016013448993e+00 1.012612902123e+00 9.613964079282e-01 8.944633441956e-01 8.547004245962e-01 8.629707612467e-01 9.017911126689e-01 9.410449288862e-01 9.683955955160e-01 9.932995659256e-01 1.029231110290e+00 1.071753586874e+00 1.095156951745e+00 1.074837876255e+00
 2.569214174330e+00 2.569838691784e+00 2.571162937360e+00 2.573325520866e+00 2.575780490626e+00 2.577726370509e+00 2.578776641711e+00 2.579271040777e+00 2.579972136671e+00 2.581462845077e+00 2.583710738481e+00 2.586104592057e+00 2.587919789229e+00 2.588876538264e+00 2.589369372486e+00 2.590160121576e+00 2.591765967280e+00 2.594068402686e+00 2.596416723599e+00 2.598128956158e+00 2.599003514684e+00 2.599481631650e+00 2.600336731104e+00 2.602065755904e+00 2.604461759049e+00 2.606773018293e+00 2.608318829215e+00 2.609036604973e+00 2.609508585511e+00 2.610492446058e+00 2.612342387631e+00 2.614750289987e+00 2.616978538652e+00 2.618412624581e+00 2.619042182574e+00 2.619481838708e+00 2.620509199116e+00 2.622458061251e+00 2.624930595558e+00 2.627090613962e+00 2.628317506621e+00 2.628727823460e+00 2.629112054623e+00 2.630292227615e+00 2.632426705978e+00 2.634885432404e+00 2.636783980989e+00 2.637710212076e+00 2.638033298939e+00 2.638576367900e+00 2.639957413484e+00 2.642127506956e+00 2.644437670569e+00 2.646153821624e+00 2.647009677156e+00 2.647391564423e+00 2.648041108926e+00 2.649502265939e+00 2.651709589138e+00 2.654022597434e+00 2.655701063289e+00 2.656483325215e+00 2.656823127692e+00 2.657546935485e+00 2.659194328148e+00 2.661559280839e+00 2.663858123958e+00 2.665359887296e+00 2.665981996570e+00 2.666351203305e+00 2.667287905122e+00 2.669138428544e+00 2.671511715441e+00 2.673620915560e+00 2.674920667044e+00 2.675509824896e+00 2.676010879295e+00 2.677085969525e+00 2.678944130746e+00 2.681198427051e+00 2.683180490103e+00 2.684437614378e+00 2.685053933050e+00 2.685579120410e+00 2.686636190186e+00 2.688475106828e+00 2.690762755110e+00 2.692799414063e+00 2.694044447608e+00 2.694553423941e+00 2.694970332003e+00 2.696056096768e+00 2.698082402234e+00 2.700562652276e+00 2.702599722178e+00 2.703615689067e+00 2.703859184367e+00 2.704238045803e+00 2.705573196546e+00 2.707906545524e+00 2.710439017358e+00 2.712187233198e+00 2.712809895151e+00 2.712905231898e+00 2.713510781789e+00 2.715223664014e+00 2.717716366444e+00 2.720029826421e+00 2.721374410481e+00 2.721770531576e+00 2.722008431122e+00 2.722980297600e+00 2.724953020824e+00 2.727376415637e+00 2.729368554645e+00 2.730429284580e+00 2.730817651371e+00 2.731312254031e+00 2.732572777408e+00 2.734615275261e+00 2.736832230906e+00 2.738519706948e+00 2.739430141223e+00 2.739935193801e+00 2.740693976331e+00 2.742124278718e+00 2.744093888724e+00 2.746063458202e+00 2.747541882982e+00 2.748458539104e+00 2.749159469416e+00 2.750125608638e+00 2.751600970891e+00 2.753426348364e+00 2.755196434803e+00 2.756584436291e+00 2.757579341622e+00 2.758448327251e+00 2.759529667733e+00 2.760974286540e+00 2.762650290046e+00 2.764270969914e+00 2.765624942783e+00 2.766718920686e+00 2.767732396049e+00 2.768881253232e+00 2.770265560285e+00 2.771808407322e+00 2.773328785537e+00 2.774691283962e+00 2.775881074438e+00 2.776996421603e+00 2.778175048369e+00 2.779499320450e+00 2.780935527366e+00 2.782382109588e+00 2.783749885846e+00 2.785010221769e+00 2.786200924688e+00 2.787402415244e+00 2.788680938079e+00 2.790035776695e+00 2.791424378357e+00 2.792791195334e+00 2.794093279330e+00 2.795333394049e+00 2.796554552077e+00 2.797807153664e+00 2.799108444234e+00 2.800448699460e+00 2.801795475701e+00 2.803107743120e+00 2.804373728459e+00 2.805614133822e+00 2.806860860897e+00 2.808133094808e+00 2.809434374120e+00 2.810744918872e+00 2.812037789178e+00 2.813306473852e+00 2.814561775465e+00 2.815814040326e+00 2.817072726577e+00 2.818340802338e+00 2.819609660711e+00 2.820874326646e+00 2.822137709046e+00 2.823400794274e+00 2.824658022156e+00 2.825907914089e+00 2.827153528419e+00 2.828399255102e+00 2.829648832204e+00 2.830906664917e+00 2.832165169124e+00 2.833415998361e+00 2.834660862266e+00 2.835905272938e+00 2.837151309223e+00 2.838400283423e+00 2.839648489331e+00 2.840890775769e+00 2.842131711805e+00 2.843377578240e+00 2.844624124178e+00 2.845865026167e+00 2.847101179237e+00 2.848331270555e+00 2.849561368158e+00 2.850795586234e+00 2.852031908474e+00 2.853261019428e+00 2.854481570104e+00 2.855700476499e+00 2.856918834774e+00 2.858141569804e+00 2.859362041933e+00 2.860575957273e+00 2.861784369648e+00 2.862995275933e+00 2.864210322238e+00 2.865425013418e+00 2.866636549209e+00 2.867841829258e+00 2.869041996521e+00 2.870248836558e+00 2.871459851706e+00 2.872668640488e+00 2.873872424760e+00 2.875069973965e+00 2.876264791986e+00 2.877461483689e+00 2.878661319447e+00 2.879856932921e+00 2.881048345034e+00 2.882238027470e+00 2.883424011584e+00 2.884608668571e+00 2.885791906075e+00 2.886973355526e+00 2.888153209297e+00 2.889333684666e+00 2.890511645525e+00 2.891683831443e+00 2.892854957511e+00 2.894026527864e+00 2.895195994880e+00 2.896365795231e+00 2.897533200545e+00 2.898695916106e+00 2.899857482189e+00 2.901016773325e+00 2.902175970099e+00 2.903334480143e+00 2.904490521781e+00 2.905643866988e+00 2.906792015404e+00 2.907940921392e+00 2.909089184887e+00 2.910237503723e+00 2.911384170220e+00 2.912524204679e+00 2.913659852782e+00 2.914795816529e+00 2.915931693517e+00 2.917068477097e+00 2.918201814903e+00 2.919330030678e+00 2.920451110212e+00 2.921572931059e+00 2.922695160638e+00 2.923815242976e+00 2.924934640658e+00 2.926050704142e+00 2.927160733330e+00 2.928268836019e+00 2.929374869776e+00 2.930481496198e+00 2.931588096367e+00 2.932690311385e+00 2.933787541010e+00 2.934879663281e+00 2.935971606033e+00 2.937063619428e+00 2.938154586008e+00 2.939242500995e+00 2.940325066299e+00 2.941404640684e+00 2.942483340838e+00 2.943559935087e+00 2.944635347189e+00 2.945709036101e+00 2.946779411176e+00 2.947845330238e+00 2.948909707428e+00 2.949973001082e+00 2.951033651303e+00 2.952093833202e+00 2.953148116418e+00 2.954201386467e+00 2.955252768229e+00 2.956300795427e+00 2.957346058832e+00 2.958388204290e+00 2.959429117991e+00 2.960467661636e+00 2.961503580559e+00 2.962536024144e+00 2.963565106270e+00 2.964590630818e+00 2.965612081973e+00 2.966634039599e+00 2.967653843935e+00 2.968669184570e+00 2.969681021728e+00 2.970688647821e+00 2.971695071688e+00 2.972698829086e+00 2.973699820430e+00 2.974698548985e+00 2.975694931077e+00 2.976687431573e+00 2.977676600582e+00 2.978660320406e+00 2.979642930655e+00 2.980623067168e+00 2.981600887228e+00 2.982576176394e+00 2.983545847557e+00 2.984510704286e+00 2.985474663422e+00 2.986435555873e+00 2.987393930602e+00 2.988348216007e+00 2.989299522177e+00 2.990246349280e+00 2.991190413633e+00 2.992132050477e+00 2.993069897952e+00 2.994004597190e+00 2.994935595197e+00 2.995862886759e+00 2.996787727086e+00 2.997709259216e+00 2.998625700780e+00 2.999539772044e+00 3.000450328061e+00 3.001357168768e+00 3.002260788819e+00 3.003161487844e+00 3.004056844193e+00 3.004948693761e+00 3.005835911581e+00 3.006721321602e+00 3.007602816723e+00 3.008479680961e+00 3.009353336914e+00 3.010221406697e+00 3.011086428252e+00 3.011946350187e+00 3.012804947584e+00 3.013659111638e+00 3.014508725721e+00 3.015352903525e+00 3.016192076841e+00 3.017028535994e+00 3.017861953162e+00 3.018690629808e+00 3.019513554835e+00 3.020333621190e+00 3.021148362979e+00 3.021959346412e+00 3.022767326594e+00 3.023569967890e+00 3.024368238206e+00 3.025161628955e+00 3.025950545220e+00 3.026736734105e+00 3.027516639800e+00 3.028293159175e+00 3.029065128109e+00 3.029831603754e+00 3.030593359869e+00 3.031351612702e+00 3.032104149588e+00 3.032852796605e+00 3.033596178977e+00 3.034335243921e+00 3.035069265913e+00 3.035798146956e+00 3.036521539846e+00 3.037241866165e+00 3.037956865508e+00 3.038666266440e+00 3.039370868665e+00 3.040070129861e+00 3.040764349467e+00 3.041454478929e+00 3.042138715016e+00 3.042819115264e+00 3.043492830431e+00 3.044161222543e+00 3.044825419557e+00 3.045483805154e+00 3.046136990130e+00 3.046785784111e+00 3.047427448754e+00 3.048064226392e+00 3.048695832390e+00 3.049322105255e+00 3.049942687166e+00 3.050557225864e+00 3.051165764850e+00 3.051768181796e+00 3.052367922047e+00 3.052958751030e+00 3.053544744697e+00 3.054125417254e+00 3.054700183937e+00 3.055267693386e+00 3.055831396615e+00 3.056387441658e+00 3.056940096153e+00 3.057484635134e+00 3.058022999680e+00 3.058557097805e+00 3.059083307635e+00 3.059604280373e+00 3.060119185611e+00 3.060627521126e+00 3.061130356870e+00 3.061627907450e+00 3.062117173564e+00 3.062599987340e+00 3.063077528292e+00 3.063548849390e+00 3.064012736929e+00 3.064470670945e+00 3.064922402318e+00 3.065366166805e+00 3.065803290356e+00 3.066235971733e+00 3.066660736424e+00 3.067079094748e+00 3.067490396931e+00 3.067895239122e+00 3.068293752816e+00 3.068685160266e+00 3.069070083109e+00 3.069446790369e+00 3.069818790233e+00 3.070182970741e+00 3.070538829875e+00 3.070889576610e+00 3.071231829031e+00 3.071568339810e+00 3.071896831613e+00 3.072219086862e+00 3.072533635316e+00 3.072839761511e+00 3.073140846904e+00 3.073433130684e+00 3.073720301186e+00 3.073997916259e+00 3.074268931206e+00 3.074532264219e+00 3.074790407175e+00 3.075038866959e+00 3.075279483081e+00 3.075513987588e+00 3.075740202372e+00 3.075959662716e+00 3.076171147439e+00 3.076374543827e+00 3.076571673087e+00 3.076759742500e+00 3.076940029799e+00 3.077114138495e+00 3.077279785079e+00 3.077437919101e+00 3.077587496511e+00 3.077730212540e+00 3.077864533822e+00 3.077991108932e+00 3.078109773275e+00 3.078222391800e+00 3.078324176431e+00 3.078419192845e+00 3.078507422917e+00 3.078585472651e+00 3.078658049787e+00 3.078720506453e+00 3.078776021315e+00 3.078823548914e+00 3.078862147903e+00 3.078894449678e+00 3.078916881189e+00 3.078930567412e+00 3.078938321236e+00 3.078935373175e+00 3.078926248103e+00 3.078909071763e+00 3.078882517299e+00 3.078850210330e+00 3.078805059042e+00 3.078754944272e+00 3.078696867139e+00 3.078629140300e+00 3.078553735272e+00 3.078470185454e+00 3.078377273583e+00 3.078278427665e+00 3.078168208350e+00 3.078050252610e+00 3.077927045030e+00 3.077791959997e+00 3.077650979074e+00 3.077499681557e+00 3.077341135724e+00 3.077175202678e+00 3.076998324454e+00 3.076815400897e+00 3.076622368535e+00 3.076420482713e+00 3.076213802301e+00 3.075995215061e+00 3.075769929381e+00 3.075536331115e+00 3.075292030686e+00 3.075042253076e+00 3.074782808121e+00 3.074515125866e+00 3.074239962885e+00 3.073954436141e+00 3.073663169861e+00 3.073361894171e+00 3.073050991421e+00 3.072735314300e+00 3.072407554749e+00 3.072073868264e+00 3.071731707993e+00 3.071379513910e+00 3.071021811006e+00 3.070653858747e+00 3.070279383130e+00 3.069895429896e+00 3.069502708979e+00 3.069103822117e+00 3.068695070567e+00 3.068278949449e+00 3.067854558436e+00 3.067421235927e+00 3.066981724805e+00 3.066532867718e+00 3.066075164141e+00 3.065611525468e+00 3.065138487758e+00 3.064658525290e+00 3.064170441985e+00 3.063673639876e+00 3.063170780524e+00 3.062658513384e+00 3.062139434643e+00 3.061612663639e+00 3.061077593971e+00 3.060535695941e+00 3.059984478565e+00 3.059427980016e+00 3.058862829009e+00 3.058289869387e+00 3.057711229277e+00 3.057123031319e+00 3.056529465243e+00 3.055926917617e+00 3.055318429175e+00 3.054703535473e+00 3.054080607433e+00 3.053450096250e+00 3.052813995728e+00 3.052169453538e+00 3.051519593420e+00 3.050860880703e+00 3.050196489357e+00 3.049527213996e+00 3.048849717545e+00 3.048165648079e+00 3.047475639945e+00 3.046778895435e+00 3.046076432900e+00 3.045367373145e+00 3.044652334934e+00 3.043930881983e+00 3.043203577935e+00 3.042471638306e+00 3.041733133372e+00 3.040988105410e+00 3.040237433278e+00 3.039482096185e+00 3.038721642284e+00 3.037954757097e+00 3.037183051457e+00 3.036407059288e+00 3.035624948422e+00 3.034838207250e+00 3.034045287033e+00 3.033249642999e+00 3.032448394857e+00 3.031642403280e+00 3.030831989380e+00 3.030016986186e+00 3.029198350448e+00 3.028375070131e+00 3.027547685976e+00 3.026716436706e+00 3.025882477808e+00 3.025043247855e+00 3.024201530789e+00 3.023356106462e+00 3.022506180775e+00 3.021653235960e+00 3.020799096521e+00 3.019940077039e+00 3.019078536616e+00 3.018213993149e+00 3.017347770268e+00 3.016478886559e+00 3.015606091919e+00 3.014731561642e+00 3.013855215240e+00 3.012977214031e+00 3.012096872231e+00 3.011214585450e+00 3.010330504482e+00 3.009445240110e+00 3.008558286576e+00 3.007670260050e+00 3.006780381164e+00 3.005891148726e+00 3.004999046461e+00 3.004106714502e+00 3.003214094515e+00 3.002320874509e+00 3.001427908539e+00 3.000532913362e+00 2.999640113792e+00 2.998746689762e+00 2.997851944061e+00 2.996957715533e+00 2.996065586578e+00 2.995172885215e+00 2.994280610866e+00 2.993389546453e+00 2.992498086620e+00 2.991609080183e+00 2.990721483835e+00 2.989833794137e+00 2.988949267373e+00 2.988065461622e+00 2.987183799434e+00 2.986302941360e+00 2.985424652674e+00 2.984548495665e+00 2.983673224809e+00 2.982801465275e+00 2.981931908516e+00 2.981064811519e+00 2.980200784671e+00 2.979338606999e+00 2.978480352852e+00 2.977624451151e+00 2.976770966540e+00 2.975922263568e+00 2.975075856302e+00 2.974233083699e+00 2.973392941460e+00 2.972557992697e+00 2.971725685755e+00 2.970897993069e+00 2.970073499170e+00 2.969253913566e+00 2.968438145404e+00 2.967625391408e+00 2.966818699577e+00 2.966013798678e+00 2.965216283636e+00 2.964420970434e+00 2.963631555576e+00 2.962847409650e+00 2.962065543000e+00 2.961291489917e+00 2.960520766575e+00 2.959754966051e+00 2.958994354515e+00 2.958238241892e+00 2.957488945513e+00 2.956741829283e+00 2.956002810944e+00 2.955266401636e+00 2.954537098503e+00 2.953813964184e+00 2.953093075315e+00 2.952380975279e+00 2.951670706243e+00 2.950968907785e+00 2.950270130142e+00 2.949577095495e+00 2.948891575716e+00 2.948207644661e+00 2.947533659297e+00 2.946860683655e+00 2.946195840139e+00 2.945535720783e+00 2.944878824818e+00 2.944231587146e+00 2.943582626042e+00 2.942945688216e+00 2.942309476025e+00 2.941679287434e+00 2.941055027520e+00 2.940433038724e+00 2.939820869585e+00 2.939206730356e+00 2.938603845368e+00 2.938000551569e+00 2.937402447034e+00 2.936811340127e+00 2.936218838173e+00 2.935638203034e+00 2.935052323020e+00 2.934477078516e+00 2.933903729252e+00 2.933330454584e+00 2.932766847245e+00 2.932198107203e+00 2.931641137636e+00 2.931078411568e+00 2.930523652437e+00 2.929970378652e+00 2.929415071873e+00 2.928868930533e+00 2.928316138973e+00 2.927772505495e+00 2.927223282629e+00 2.926678734737e+00 2.926134865594e+00 2.925586489859e+00 2.925046036383e+00 2.924497469863e+00 2.923956040733e+00 2.923406334083e+00 2.922859932038e+00 2.922311831774e+00 2.921756837122e+00 2.921208620765e+00 2.920647926297e+00 2.920092517926e+00 2.919528189945e+00 2.918962226060e+00 2.918395484523e+00 2.917816857702e+00 2.917242593640e+00 2.916654112516e+00 2.916067248660e+00 2.915469171521e+00 2.914864879291e+00 2.914258552349e+00 2.913637539779e+00 2.913016078180e+00 2.912377248442e+00 2.911737396707e+00 2.911085459957e+00 2.910422367949e+00 2.909752758488e+00 2.909064919137e+00 2.908375194644e+00 2.907664812614e+00 2.906947252978e+00 2.906214878589e+00 2.905468686075e+00 2.904711353262e+00 2.903932934595e+00 2.903146863329e+00 2.902338807511e+00 2.901516821693e+00 2.900677959666e+00 2.899819700555e+00 2.898947076123e+00 2.898049975693e+00 2.897139107172e+00 2.896204465818e+00 2.895250913816e+00 2.894274457849e+00 2.893276808286e+00 2.892259096014e+00 2.891212028713e+00 2.890146484609e+00 2.889053240614e+00 2.887936642818e+00 2.886794030701e+00 2.885621813262e+00 2.884426957174e+00 2.883199830614e+00 2.881949684948e+00 2.880664730424e+00 2.879352696956e+00 2.878010055083e+00 2.876633648965e+00 2.875229177857e+00 2.873787364258e+00 2.872315832790e+00 2.870808124131e+00 2.869267162161e+00 2.867690606050e+00 2.866076325099e+00 2.864427981475e+00 2.862739677359e+00 2.861015324806e+00 2.859249742330e+00 2.857446769389e+00 2.855603572769e+00 2.853716405742e+00 2.851790934778e+00 2.849820913862e+00 2.847812141748e+00 2.845754642459e+00 2.843655700638e+00 2.841512919221e+00 2.839321623254e+00 2.837088749069e+00 2.834803431156e+00 2.832475630813e+00 2.830097673288e+00 2.827671060746e+00 2.825197434224e+00 2.822670171868e+00 2.820097702773e+00 2.817468724990e+00 2.814791636586e+00 2.812061861269e+00 2.809278402755e+00 2.806446269617e+00 2.803555315393e+00 2.800614790298e+00 2.797614751382e+00 2.794565293043e+00 2.791457501634e+00 2.788292888969e+00 2.785074563122e+00 2.781795755478e+00 2.778465966007e+00 2.775071485461e+00 2.771624430568e+00 2.768117259127e+00 2.764551504242e+00 2.760930512002e+00 2.757245146801e+00 2.753506033024e+00 2.749702730802e+00 2.745844248240e+00 2.741923850998e+00 2.737942681656e+00 2.733904622382e+00 2.729801189393e+00 2.725643929958e+00 2.721421834831e+00 2.717141740442e+00 2.712801496930e+00 2.708398483883e+00 2.703941518928e+00 2.699418091542e+00 2.694841300065e+00 2.690199147779e+00 2.685500856521e+00 2.680744339929e+00 2.675923897219e+00 2.671052255315e+00 2.666116436890e+00 2.661127540469e+00 2.656078046462e+00 2.650971631604e+00 2.645812578924e+00 2.640591782450e+00 2.635323302145e+00 2.629992650252e+00 2.624614784964e+00 2.619179396885e+00 2.613692695184e+00 2.608156460922e+00 2.602564165907e+00 2.596928841530e+00 2.591237635521e+00 2.585503654356e+00 2.579719903350e+00 2.573888820729e+00 2.568017556065e+00 2.562095950341e+00 2.556140524916e+00 2.550133445182e+00 2.544094433827e+00 2.538014330274e+00 2.531893837013e+00 2.525743822687e+00 2.519549058072e+00 2.513333044186e+00 2.507076138895e+00 2.500794799540e+00 2.494484968585e+00 2.488143249342e+00 2.481786805091e+00 2.475395517042e+00 2.468995713438e+00 2.462567874029e+00 2.456125356911e+00 2.449671540397e+00 2.443195759740e+00 2.436720556057e+00 2.430223904308e+00 2.423731353075e+00 2.417227938376e+00 2.410722084417e+00 2.404223997911e+00 2.397715071462e+00 2.391226290117e+00 2.384729719577e+00 2.378254618476e+00 2.371786859552e+00 2.365329667059e+00 2.358901495676e+00 2.352475976832e+00 2.346090875004e+00 2.339716589204e+00 2.333376629315e+00 2.327068691409e+00 2.320783674398e+00 2.314550473018e+00 2.308337561383e+00 2.302182342277e+00 2.296060505171e+00 2.289986293593e+00 2.283969544297e+00 2.277988298606e+00 2.272083234838e+00 2.266215300923e+00 2.260419738053e+00 2.254685027543e+00 2.249007994749e+00 2.243414059248e+00 2.237870641440e+00 2.232421678997e+00 2.227032101106e+00 2.221727722243e+00 2.216507938057e+00 2.211356945376e+00 2.206311636525e+00 2.201332618835e+00 2.196458778766e+00 2.191670155955e+00 2.186972799337e+00 2.182383545793e+00 2.177872385777e+00 2.173482895972e+00 2.169176265341e+00 2.164982740108e+00 2.160893120658e+00 2.156899675193e+00 2.153031130431e+00 2.149249462069e+00 2.145596018464e+00 2.142040362932e+00 2.138597156879e+00 2.135274175103e+00 2.132045844636e+00 2.128949713573e+00 2.125948959420e+00 2.123070255741e+00 2.120303033392e+00 2.117639210950e+00 2.115101951763e+00 2.112656190995e+00 2.110338301479e+00 2.108117361418e+00 2.106005409985e+00 2.104007982425e+00 2.102098143702e+00 2.100310707607e+00 2.098606255897e+00 2.097010754894e+00 2.095510898061e+00 2.094094836311e+00 2.092785569983e+00 2.091546159220e+00 2.090406293064e+00 2.089339791308e+00 2.088350409378e+00 2.087443707229e+00 2.086591976488e+00 2.085825322653e+00 2.085104753281e+00 2.084449506116e+00 2.083848767349e+00 2.083286540945e+00 2.082783366034e+00 2.082300679705e+00 2.081865728391e+00 2.081452585909e+00 2.081057597941e+00 2.080692393137e+00 2.080320164416e+00 2.079971946939e+00 2.079609287318e+00 2.079243818642e+00 2.078869941072e+00 2.078463391156e+00 2.078049733477e+00 2.077583741939e+00 2.077092591435e+00 2.076550593725e+00 2.075950900896e+00 2.075305094334e+00 2.074573710190e+00 2.073788472272e+00 2.072908787326e+00 2.071944563978e+00 2.070891597781e+00 2.069721589287e+00 2.068462705937e+00 2.067066841698e+00 2.065561589528e+00 2.063919285065e+00 2.062133610899e+00 2.060215771480e+00 2.058124739189e+00 2.055895189290e+00 2.053480262752e+00 2.050899674696e+00 2.048139429930e+00 2.045176942752e+00 2.042038048398e+00 2.038675688730e+00 2.035120875518e+00 2.031339450196e+00 2.027335256836e+00 2.023113515118e+00 2.018635472124e+00 2.013939370674e+00 2.008973442708e+00 2.003768811311e+00 1.998300581755e+00 1.992558278915e+00 1.986565849398e+00 1.980271297170e+00 1.973722673668e+00 1.966869990294e+00 1.959734047478e+00 1.952312097768e+00 1.944571885723e+00 1.936557168448e+00 1.928209196429e+00 1.919574108517e+00 1.910618424131e+00 1.901342930776e+00 1.891770345414e+00 1.881850131808e+00 1.871640171555e+00 1.861083347437e+00 1.850215294160e+00 1.839027003252e+00 1.827495285441e+00 1.815668139492e+00 1.803485156021e+00 1.791003937668e+00 1.778186112917e+00 1.765045923423e+00 1.751603978275e+00 1.737815540105e+00 1.723747001421e+00 1.709338698966e+00 1.694640035191e+00 1.679640226779e+00 1.664326441687e+00 1.648747305988e+00 1.632852166240e+00 1.616704503284e+00 1.600269207132e+00 1.583571779553e+00 1.566633706743e+00 1.549425841647e+00 1.532010963491e+00 1.514347829108e+00 1.496486895773e+00 1.478425580401e+00 1.460167168754e+00 1.441757718419e+00 1.423167927078e+00 1.404461341980e+00 1.385618876718e+00 1.366674918667e+00 1.347655306880e+00 1.328557712035e+00 1.309437979303e+00 1.290283325968e+00 1.271147005949e+00 1.252039640894e+00 1.232987971784e+00 1.214034818774e+00 1.195187057620e+00 1.176502258515e+00 1.157991762346e+00 1.139702143084e+00 1.121667416400e+00 1.103918930374e+00 1.086507118647e+00 1.069458798848e+00 1.052827602681e+00 1.036647141099e+00 1.020965858140e+00 1.005828513546e+00 9.912779025628e-01 9.773593537634e-01 9.641197986314e-01 9.516036570070e-01 9.398511974219e-01 9.289138574140e-01 9.188188056987e-01 9.096177538741e-01 9.013346975049e-01 8.940060700601e-01 8.876627423529e-01 8.823133563597e-01 8.779960773163e-01 8.746979573123e-01 8.724463348289e-01 8.712264803683e-01 8.710324421969e-01 8.718638707497e-01 8.736761950835e-01 8.764749103984e-01 8.801987015814e-01 8.848327662761e-01 8.903281662577e-01 8.966309053787e-01 9.037144214583e-01 9.114971563364e-01 9.199552672240e-01 9.290057787162e-01 9.386051480120e-01 9.486981283376e-01 9.592066833242e-01 9.700999763188e-01 9.812873057153e-01 9.927396981571e-01 1.004381023760e+00 1.016158567135e+00 1.028027318399e+00 1.039913811311e+00 1.051793755622e+00 1.063586704014e+00 1.075268497468e+00 1.086779466920e+00 1.098073761509e+00 1.109123380620e+00 1.119861362306e+00 1.130279198431e+00 1.140312414644e+00 1.149943906255e+00 1.159136302784e+00 1.167850313704e+00 1.176078272227e+00 1.183765957396e+00 1.190918015571e+00 1.197490796824e+00 1.203477245699e+00 1.208861499840e+00 1.213617029460e+00 1.217755295142e+00 1.221240713311e+00 1.224093064906e+00 1.226292689296e+00 1.227845602014e+00 1.228763232332e+00 1.229031925477e+00 1.228689022851e+00 1.227723123695e+00 1.226167499588e+00 1.224036305198e+00 1.221348340424e+00 1.218145226335e+00 1.214440508313e+00 1.210283427218e+00 1.205701007226e+00 1.200743420475e+00 1.195451418954e+00 1.189870859819e+00 1.184061715906e+00 1.178065007004e+00 1.171955072525e+00 1.165771557442e+00 1.159593308039e+00 1.153472477466e+00 1.147472059737e+00 1.141668193737e+00 1.136103503230e+00 1.130866598729e+00 1.125994226312e+00 1.121560187748e+00 1.117619709817e+00 1.114209930504e+00 1.111399226901e+00 1.109204688260e+00 1.107679570392e+00 1.106841196484e+00 1.106707379385e+00 1.107296053846e+00 1.108602602853e+00 1.110628226187e+00 1.113347899817e+00 1.116753558915e+00 1.120796085798e+00 1.125449772739e+00 1.130664216657e+00 1.136377781180e+00 1.142549522139e+00 1.149092755888e+00 1.155957585682e+00 1.163057780902e+00 1.170324305823e+00 1.177681400959e+00 1.185039201894e+00 1.192336097498e+00 1.199472211967e+00 1.206388840176e+00 1.212993220576e+00 1.219219380855e+00 1.224995930038e+00 1.230239758389e+00 1.234910603757e+00 1.238912273039e+00 1.242218566940e+00 1.244754950276e+00 1.246472639270e+00 1.247348236686e+00 1.247305721440e+00 1.246352411466e+00 1.244426823958e+00 1.241522928411e+00 1.237630338828e+00 1.232713131952e+00 1.226807484914e+00 1.219876588915e+00 1.211958354025e+00 1.203061949366e+00 1.193199982022e+00 1.182430439403e+00 1.170761800354e+00 1.158265190101e+00 1.144979988000e+00 1.130971368978e+00 1.116318167293e+00 1.101079171534e+00 1.085357924341e+00 1.069233134455e+00 1.052810888313e+00 1.036196208882e+00 1.019499682607e+00 1.002840532866e+00 9.863410916869e-01 9.701313737440e-01 9.543330969375e-01 9.390897616516e-01 9.245157335920e-01 9.107542886907e-01 8.979219140041e-01 8.861302812210e-01 8.755040468521e-01 8.661137213271e-01 8.580664077198e-01 8.514079871539e-01 8.461887355937e-01 8.424409934141e-01 8.401498787549e-01 8.393167510813e-01 8.398831099685e-01 8.417937730737e-01 8.449677968382e-01 8.492950652154e-01 8.546703073985e-01 8.609547008897e-01 8.680120624750e-01 8.756933616020e-01 8.838457634044e-01 8.923075539861e-01 9.009334636198e-01 9.095603389861e-01 9.180387637209e-01 9.262404188837e-01 9.340159791527e-01 9.412614382717e-01 9.478680837314e-01 9.537472178184e-01 9.588421695101e-01 9.631042879280e-01 9.665186689219e-01 9.690995702921e-01 9.708926452977e-01 9.719588103106e-01 9.724200268813e-01 9.724036624697e-01 9.720767265725e-01 9.716458689323e-01 9.713104302590e-01 9.713181095236e-01 9.718957942292e-01 9.732767351194e-01 9.756754164631e-01 9.792677992609e-01 9.841923708484e-01 9.905129898197e-01 9.982519963300e-01 1.007323454958e+00 1.017586993817e+00 1.028818918725e+00 1.040713019851e+00 1.052934969715e+00 1.065056335773e+00 1.076664901755e+00 1.087306185037e+00 1.096527454640e+00 1.103928738071e+00 1.109106612228e+00 1.111760886872e+00 1.111641608474e+00 1.108602141121e+00 1.102622797420e+00 1.093789772038e+00 1.082360170375e+00 1.068725587205e+00 1.053451120528e+00 1.037254499586e+00 1.020993184520e+00 1.005635305706e+00 9.921936935516e-01 9.816555934816e-01 9.748733378144e-01 9.724761530494e-01 9.747403472468e-01 9.815561613836e-01 9.923866336897e-01 1.006292770291e+00 1.022030658409e+00 1.038130038503e+00 1.053030136252e+00 1.065160600576e+00 1.073076733926e+00 1.075526271523e+00 1.071525353257e+00 1.060453487143e+00 1.042087806909e+00 1.016705066881e+00 9.851061861529e-01 9.487014101219e-01 9.095410411635e-01 8.702948750688e-01 8.341933145304e-01 8.047224893090e-01 7.851965595816e-01 7.780460777434e-01 7.841898918175e-01 8.026874931726e-01 8.308949028390e-01 8.650207531039e-01 9.006872106355e-01 9.334137759947e-01 9.588095825617e-01 9.727637240391e-01 9.721198248561e-01 9.590397941455e-01 9.346956842588e-01 9.011983714232e-01 8.254451857692e-01 7.372144111186e-01 6.622795114359e-01 6.732506674732e-01 7.830084419654e-01 9.237149515356e-01 1.027596329035e+00 1.060579907954e+00 1.022043847685e+00 9.409174805160e-01 8.667630255149e-01 8.441128049209e-01 8.762764811899e-01 9.278314002179e-01 9.647056033860e-01 9.775233854645e-01 9.788248375666e-01 9.864677246570e-01 1.005288704076e+00 1.022888661091e+00 1.023513544560e+00 1.005097736665e+00 9.855793616688e-01 9.918473993469e-01 1.034181550947e+00 1.091922071196e+00 1.128719356177e+00 1.117394387003e+00 1.054942125827e+00 9.669545901542e-01 8.999002105318e-01 8.908098789121e-01 9.303253041766e-01 9.731835120228e-01 9.819184188760e-01 9.517813806155e-01 9.131884666794e-01 9.132232999035e-01 9.723530044841e-01 1.059838384755e+00 1.123586611069e+00 1.126874042168e+00 1.063269606081e+00 9.593629634523e-01 8.691646292323e-01 8.456435609610e-01 8.909562544172e-01 9.560107724042e-01 9.931599322666e-01 9.854233762487e-01 9.457122254885e-01 9.027274453267e-01 8.777544499528e-01 8.660841828680e-01 8.443535661060e-01 7.960901209820e-01 7.313102410119e-01 6.883343650653e-01 7.046261557459e-01 7.703312521247e-01 8.359961250042e-01 8.588677439701e-01 8.268275557133e-01 7.640171514519e-01 7.240072060154e-01 7.508765002597e-01 8.282207243206e-01 8.997963221218e-01 9.243230223851e-01 8.991397963001e-01 8.629324395685e-01 8.749494181103e-01 9.574229286217e-01 1.065680302500e+00 1.132564505600e+00 1.112486595515e+00 9.978613201095e-01 8.296419863890e-01 7.109725883155e-01 7.547228113244e-01 9.206169350245e-01 1.079854292783e+00 1.150688841336e+00 1.106864821517e+00 9.693887817950e-01 8.086751994257e-01 7.363857929680e-01 8.081394993897e-01 9.411420631162e-01 1.034399343031e+00 1.042862370070e+00 9.740540167620e-01 8.795423763284e-01 8.350053663040e-01 8.791811185488e-01 9.700272714123e-01 1.039231315042e+00 1.047686606881e+00 9.952152975912e-01 9.136347585384e-01 8.500824575884e-01 8.354604801480e-01 8.599115245654e-01 8.924114658762e-01 9.165974503278e-01 9.401250911960e-01 9.777617603129e-01 1.027235998182e+00 1.063585447454e+00 1.061540675614e+00
 2.608765782933e+00 2.609463799938e+00 2.610871701848e+00 2.613132290367e+00 2.615689124033e+00 2.617730395557e+00 2.618862789994e+00 2.619431343877e+00 2.620210179382e+00 2.621787653523e+00 2.624134774769e+00 2.626631322653e+00 2.628543086022e+00 2.629581415314e+00 2.630149958515e+00 2.631019293125e+00 2.632716139754e+00 2.635119215170e+00 2.637569788575e+00 2.639377404716e+00 2.640335076650e+00 2.640889945388e+00 2.641825539558e+00 2.643646988949e+00 2.646146126235e+00 2.648561042146e+00 2.650200416627e+00 2.650999918169e+00 2.651550826921e+00 2.652618301345e+00 2.654564252942e+00 2.657077425924e+00 2.659410093919e+00 2.660936226576e+00 2.661647023953e+00 2.662164402242e+00 2.663279698859e+00 2.665326484454e+00 2.667907003328e+00 2.670169587691e+00 2.671487386721e+00 2.671977730472e+00 2.672443059257e+00 2.673714038034e+00 2.675949300030e+00 2.678514974908e+00 2.680514483151e+00 2.681529810709e+00 2.681933108125e+00 2.682558512242e+00 2.684033376515e+00 2.686306244790e+00 2.688721374432e+00 2.690535873804e+00 2.691481028711e+00 2.691947618320e+00 2.692683008702e+00 2.694237840676e+00 2.696548384180e+00 2.698966839984e+00 2.700745857966e+00 2.701619804943e+00 2.702042958820e+00 2.702854026650e+00 2.704596381821e+00 2.707067973412e+00 2.709474922791e+00 2.711078051063e+00 2.711789451851e+00 2.712241738359e+00 2.713265518546e+00 2.715215678401e+00 2.717698184213e+00 2.719915221517e+00 2.721312774578e+00 2.721987775251e+00 2.722573495976e+00 2.723741491202e+00 2.725701445192e+00 2.728064315007e+00 2.730152055486e+00 2.731505369036e+00 2.732210980221e+00 2.732823147904e+00 2.733974983846e+00 2.735916568090e+00 2.738312236304e+00 2.740454307791e+00 2.741799087096e+00 2.742399840933e+00 2.742904950152e+00 2.744084476444e+00 2.746213253490e+00 2.748803773469e+00 2.750949876616e+00 2.752064160733e+00 2.752397658607e+00 2.752863016894e+00 2.754294493356e+00 2.756734096744e+00 2.759380621090e+00 2.761236958495e+00 2.761955671485e+00 2.762139205569e+00 2.762832522976e+00 2.764644025464e+00 2.767247876367e+00 2.769675492743e+00 2.771126320599e+00 2.771614082307e+00 2.771938204973e+00 2.773003061428e+00 2.775078674566e+00 2.777616515122e+00 2.779721396660e+00 2.780882820474e+00 2.781362495585e+00 2.781945278770e+00 2.783302829124e+00 2.785454071264e+00 2.787784138275e+00 2.789579687468e+00 2.790589045520e+00 2.791185028100e+00 2.792036402236e+00 2.793569252541e+00 2.795648476292e+00 2.797728359494e+00 2.799313414443e+00 2.800327514881e+00 2.801123244080e+00 2.802185848824e+00 2.803764250624e+00 2.805697726317e+00 2.807576452879e+00 2.809069614076e+00 2.810163812638e+00 2.811130545742e+00 2.812310647090e+00 2.813860135166e+00 2.815643969155e+00 2.817371702372e+00 2.818830867971e+00 2.820024986645e+00 2.821138016644e+00 2.822387246389e+00 2.823876883295e+00 2.825526434668e+00 2.827153755941e+00 2.828620375417e+00 2.829912954341e+00 2.831129385782e+00 2.832410415145e+00 2.833839540887e+00 2.835380731515e+00 2.836933163028e+00 2.838406152839e+00 2.839771141565e+00 2.841063401691e+00 2.842369317783e+00 2.843751007148e+00 2.845211659594e+00 2.846707109615e+00 2.848179451039e+00 2.849585595451e+00 2.850929515855e+00 2.852255188347e+00 2.853612316740e+00 2.855019534722e+00 2.856465870534e+00 2.857917782821e+00 2.859334778867e+00 2.860705212715e+00 2.862051356339e+00 2.863401844286e+00 2.864780885992e+00 2.866188281653e+00 2.867603876204e+00 2.869001999473e+00 2.870375880678e+00 2.871736477917e+00 2.873094637780e+00 2.874459669449e+00 2.875832255376e+00 2.877207474811e+00 2.878577333611e+00 2.879946629704e+00 2.881315544693e+00 2.882678607884e+00 2.884034685886e+00 2.885386050158e+00 2.886737457756e+00 2.888093594692e+00 2.889459595480e+00 2.890823010950e+00 2.892178940872e+00 2.893530879320e+00 2.894881421492e+00 2.896233878816e+00 2.897588833092e+00 2.898943621217e+00 2.900292765462e+00 2.901640637013e+00 2.902993010211e+00 2.904346126835e+00 2.905694810547e+00 2.907037035621e+00 2.908371861611e+00 2.909708424555e+00 2.911049562472e+00 2.912392706228e+00 2.913727941018e+00 2.915055141362e+00 2.916380181599e+00 2.917706092157e+00 2.919035267137e+00 2.920362737344e+00 2.921683055835e+00 2.922997947183e+00 2.924315497169e+00 2.925638526105e+00 2.926960290318e+00 2.928278232742e+00 2.929588930561e+00 2.930895989946e+00 2.932211707221e+00 2.933529815244e+00 2.934845928059e+00 2.936155429074e+00 2.937459608318e+00 2.938762113472e+00 2.940066097841e+00 2.941372623610e+00 2.942675170702e+00 2.943972492808e+00 2.945268178724e+00 2.946562126278e+00 2.947853335580e+00 2.949143403695e+00 2.950431468315e+00 2.951718816586e+00 2.953005731667e+00 2.954290919072e+00 2.955570074801e+00 2.956848135397e+00 2.958126255428e+00 2.959402029764e+00 2.960678926161e+00 2.961953388542e+00 2.963222527576e+00 2.964489774810e+00 2.965757443906e+00 2.967021971408e+00 2.968286871773e+00 2.969550492213e+00 2.970808605469e+00 2.972063980398e+00 2.973319702510e+00 2.974574551351e+00 2.975829170201e+00 2.977082397008e+00 2.978329909146e+00 2.979571887199e+00 2.980812767937e+00 2.982055967377e+00 2.983297696453e+00 2.984537399871e+00 2.985771403116e+00 2.986999336192e+00 2.988226991297e+00 2.989454587136e+00 2.990681501537e+00 2.991907077719e+00 2.993128922282e+00 2.994344969493e+00 2.995559013674e+00 2.996770224017e+00 2.997982533942e+00 2.999195366594e+00 3.000402741987e+00 3.001604387655e+00 3.002802669742e+00 3.004000459195e+00 3.005197210915e+00 3.006393090114e+00 3.007586524182e+00 3.008774413525e+00 3.009958665124e+00 3.011141461806e+00 3.012323229706e+00 3.013504266650e+00 3.014682900789e+00 3.015857603515e+00 3.017026919272e+00 3.018196478843e+00 3.019362325371e+00 3.020527437239e+00 3.021691671225e+00 3.022850605814e+00 3.024007966446e+00 3.025163356068e+00 3.026315609900e+00 3.027465457382e+00 3.028611329754e+00 3.029754519517e+00 3.030896390739e+00 3.032035749184e+00 3.033171000856e+00 3.034302441271e+00 3.035430387608e+00 3.036556077953e+00 3.037680087490e+00 3.038802270599e+00 3.039920106140e+00 3.041034346237e+00 3.042144965738e+00 3.043252763899e+00 3.044358189231e+00 3.045461118518e+00 3.046561408505e+00 3.047657728982e+00 3.048751320784e+00 3.049840919148e+00 3.050927142612e+00 3.052010789865e+00 3.053091706302e+00 3.054170298342e+00 3.055245333645e+00 3.056314693818e+00 3.057380914316e+00 3.058443041428e+00 3.059503456076e+00 3.060561639087e+00 3.061616739683e+00 3.062665410532e+00 3.063711342526e+00 3.064754412790e+00 3.065793927889e+00 3.066830778930e+00 3.067863353547e+00 3.068891750964e+00 3.069917398727e+00 3.070939913915e+00 3.071958505181e+00 3.072973168046e+00 3.073982740529e+00 3.074990406694e+00 3.075993667262e+00 3.076993905958e+00 3.077988647180e+00 3.078980356115e+00 3.079968123195e+00 3.080951509158e+00 3.081931068336e+00 3.082906944194e+00 3.083880605275e+00 3.084847411992e+00 3.085810471925e+00 3.086769058119e+00 3.087723466539e+00 3.088674877682e+00 3.089621016559e+00 3.090563192986e+00 3.091499210642e+00 3.092430975084e+00 3.093359763112e+00 3.094284737295e+00 3.095204665932e+00 3.096119779163e+00 3.097029979607e+00 3.097934871712e+00 3.098836883391e+00 3.099735045550e+00 3.100626822991e+00 3.101514691240e+00 3.102397904975e+00 3.103275797699e+00 3.104148164759e+00 3.105016996222e+00 3.105881456439e+00 3.106741763131e+00 3.107594557862e+00 3.108443159344e+00 3.109287222693e+00 3.110126518382e+00 3.110960645947e+00 3.111790009690e+00 3.112614579501e+00 3.113433173269e+00 3.114246234073e+00 3.115053557912e+00 3.115856525654e+00 3.116654806726e+00 3.117448816569e+00 3.118235154999e+00 3.119015773691e+00 3.119792516947e+00 3.120563339195e+00 3.121330066300e+00 3.122089733346e+00 3.122843959533e+00 3.123592622959e+00 3.124336132964e+00 3.125073109854e+00 3.125805032169e+00 3.126532402353e+00 3.127251616067e+00 3.127964976365e+00 3.128673143750e+00 3.129375903832e+00 3.130072447100e+00 3.130762591763e+00 3.131446051736e+00 3.132123162620e+00 3.132795990527e+00 3.133461096977e+00 3.134120101576e+00 3.134773755628e+00 3.135419000461e+00 3.136059926102e+00 3.136695114748e+00 3.137321829115e+00 3.137942975603e+00 3.138557064911e+00 3.139165522022e+00 3.139768056033e+00 3.140362912651e+00 3.140951552578e+00 3.141533614707e+00 3.142108430609e+00 3.142676736256e+00 3.143239424445e+00 3.143792831221e+00 3.144341145252e+00 3.144881246579e+00 3.145416116391e+00 3.145942255566e+00 3.146462368818e+00 3.146975163484e+00 3.147479932882e+00 3.147978863696e+00 3.148470376370e+00 3.148953758787e+00 3.149430481525e+00 3.149899842201e+00 3.150361384811e+00 3.150815068443e+00 3.151263571987e+00 3.151702592203e+00 3.152134872708e+00 3.152559072582e+00 3.152975274594e+00 3.153385984831e+00 3.153788551544e+00 3.154182002839e+00 3.154567756225e+00 3.154946874939e+00 3.155317744832e+00 3.155680243137e+00 3.156035148966e+00 3.156382007318e+00 3.156720904233e+00 3.157052217415e+00 3.157374480867e+00 3.157689395645e+00 3.157996055648e+00 3.158294831866e+00 3.158585591462e+00 3.158866766962e+00 3.159141599205e+00 3.159406883255e+00 3.159664144869e+00 3.159912880346e+00 3.160152448503e+00 3.160384797000e+00 3.160607808134e+00 3.160822712544e+00 3.161029756830e+00 3.161225800427e+00 3.161415523748e+00 3.161596371386e+00 3.161768750736e+00 3.161931931572e+00 3.162086132331e+00 3.162231373086e+00 3.162369015926e+00 3.162495920615e+00 3.162614776316e+00 3.162725782568e+00 3.162825441339e+00 3.162918506927e+00 3.163001394287e+00 3.163075444419e+00 3.163141264996e+00 3.163196162717e+00 3.163243787631e+00 3.163281204154e+00 3.163309529540e+00 3.163329350103e+00 3.163339342856e+00 3.163341258863e+00 3.163332134166e+00 3.163313290432e+00 3.163287323007e+00 3.163250707382e+00 3.163204716580e+00 3.163150109842e+00 3.163085013700e+00 3.163011477611e+00 3.162927506385e+00 3.162834759666e+00 3.162733822245e+00 3.162619839763e+00 3.162499463072e+00 3.162369240482e+00 3.162227217881e+00 3.162077409971e+00 3.161916647937e+00 3.161747892389e+00 3.161569781554e+00 3.161379153187e+00 3.161182072818e+00 3.160974141252e+00 3.160756040147e+00 3.160529547157e+00 3.160290133072e+00 3.160045645125e+00 3.159788087645e+00 3.159520721871e+00 3.159245945297e+00 3.158959320869e+00 3.158664661149e+00 3.158359317099e+00 3.158042351458e+00 3.157717789417e+00 3.157383095691e+00 3.157038104191e+00 3.156685396666e+00 3.156320281240e+00 3.155947488669e+00 3.155562998701e+00 3.155169582237e+00 3.154767558931e+00 3.154353073148e+00 3.153930193226e+00 3.153498057478e+00 3.153054431347e+00 3.152603983306e+00 3.152141514192e+00 3.151669679797e+00 3.151190411632e+00 3.150697934901e+00 3.150198231578e+00 3.149686864309e+00 3.149167661015e+00 3.148639528180e+00 3.148098440752e+00 3.147550523292e+00 3.146992474820e+00 3.146424209281e+00 3.145848125507e+00 3.145259661548e+00 3.144664738654e+00 3.144059138485e+00 3.143442902356e+00 3.142819518135e+00 3.142183568858e+00 3.141541970927e+00 3.140890295516e+00 3.140226856941e+00 3.139557348580e+00 3.138875703319e+00 3.138186623506e+00 3.137489052780e+00 3.136780800193e+00 3.136065469639e+00 3.135338650065e+00 3.134604421193e+00 3.133861819604e+00 3.133108552698e+00 3.132348965885e+00 3.131579143962e+00 3.130801517626e+00 3.130014333219e+00 3.129218947301e+00 3.128415162359e+00 3.127602706278e+00 3.126782634586e+00 3.125954273743e+00 3.125116352150e+00 3.124272136331e+00 3.123418935132e+00 3.122557804763e+00 3.121688443555e+00 3.120810590374e+00 3.119926732466e+00 3.119034189493e+00 3.118133903055e+00 3.117225802977e+00 3.116311332652e+00 3.115388881908e+00 3.114458317284e+00 3.113521424343e+00 3.112577128517e+00 3.111627166076e+00 3.110668745284e+00 3.109702837661e+00 3.108731968683e+00 3.107753860945e+00 3.106769037187e+00 3.105777065224e+00 3.104779528967e+00 3.103776008486e+00 3.102765974082e+00 3.101749726758e+00 3.100727749964e+00 3.099700086908e+00 3.098666392292e+00 3.097627257396e+00 3.096582641217e+00 3.095532384450e+00 3.094477682298e+00 3.093417384222e+00 3.092352086455e+00 3.091281193903e+00 3.090206855725e+00 3.089126233405e+00 3.088042327588e+00 3.086953829463e+00 3.085861425207e+00 3.084763932538e+00 3.083662535244e+00 3.082558115859e+00 3.081449047607e+00 3.080336788179e+00 3.079221095435e+00 3.078101560982e+00 3.076979259134e+00 3.075853735213e+00 3.074725622371e+00 3.073593757120e+00 3.072459141366e+00 3.071323024615e+00 3.070184242152e+00 3.069042416265e+00 3.067899221197e+00 3.066753655508e+00 3.065606062268e+00 3.064457282925e+00 3.063306765598e+00 3.062153795538e+00 3.061001040611e+00 3.059846250943e+00 3.058690809395e+00 3.057535045115e+00 3.056376985951e+00 3.055219796813e+00 3.054061219799e+00 3.052902084436e+00 3.051743064344e+00 3.050584828674e+00 3.049426348234e+00 3.048266893812e+00 3.047109967609e+00 3.045952338374e+00 3.044795491456e+00 3.043639228936e+00 3.042483681344e+00 3.041330295205e+00 3.040177039064e+00 3.039026163809e+00 3.037875625609e+00 3.036727036322e+00 3.035581247132e+00 3.034436374302e+00 3.033293564914e+00 3.032153213019e+00 3.031014359686e+00 3.029878249968e+00 3.028745158016e+00 3.027614735934e+00 3.026485763595e+00 3.025361650232e+00 3.024239014941e+00 3.023120903554e+00 3.022004194376e+00 3.020891482419e+00 3.019783499036e+00 3.018677105491e+00 3.017575818251e+00 3.016476100855e+00 3.015383358497e+00 3.014293743359e+00 3.013206440824e+00 3.012125721523e+00 3.011046737873e+00 3.009975244264e+00 3.008904810127e+00 3.007840466280e+00 3.006781038922e+00 3.005723864392e+00 3.004675752676e+00 3.003626933030e+00 3.002587886439e+00 3.001551184842e+00 3.000519698860e+00 2.999494696114e+00 2.998471822720e+00 2.997456961234e+00 2.996443949012e+00 2.995438910255e+00 2.994438085837e+00 2.993439792025e+00 2.992452238776e+00 2.991463587685e+00 2.990486026958e+00 2.989509652676e+00 2.988539892472e+00 2.987577264588e+00 2.986614969118e+00 2.985664006044e+00 2.984710104045e+00 2.983768961675e+00 2.982829668674e+00 2.981893535539e+00 2.980966702482e+00 2.980038692465e+00 2.979123363288e+00 2.978205011089e+00 2.977296351087e+00 2.976391032261e+00 2.975488160391e+00 2.974594365693e+00 2.973698155866e+00 2.972812995782e+00 2.971926246750e+00 2.971046959289e+00 2.970170479091e+00 2.969293878203e+00 2.968428528178e+00 2.967557879206e+00 2.966697792599e+00 2.965833796224e+00 2.964977078633e+00 2.964123716202e+00 2.963267752818e+00 2.962421680226e+00 2.961566921779e+00 2.960724538977e+00 2.959875418546e+00 2.959030221813e+00 2.958188767554e+00 2.957341800957e+00 2.956503172684e+00 2.955655164422e+00 2.954816261960e+00 2.953970579416e+00 2.953125175327e+00 2.952282792513e+00 2.951431303153e+00 2.950587262934e+00 2.949731210071e+00 2.948880693431e+00 2.948023285246e+00 2.947161209412e+00 2.946301371326e+00 2.945428372246e+00 2.944561368478e+00 2.943679861662e+00 2.942799963414e+00 2.941911610275e+00 2.941015046967e+00 2.940117077485e+00 2.939206151837e+00 2.938294205767e+00 2.937367151536e+00 2.936436660256e+00 2.935495600652e+00 2.934542904265e+00 2.933584979117e+00 2.932609963450e+00 2.931630473076e+00 2.930633799538e+00 2.929629426064e+00 2.928610592107e+00 2.927577603790e+00 2.926534224456e+00 2.925471797999e+00 2.924399236570e+00 2.923306713452e+00 2.922201066319e+00 2.921077447150e+00 2.919934929520e+00 2.918778383332e+00 2.917598821548e+00 2.916403991138e+00 2.915186719851e+00 2.913950972264e+00 2.912692760732e+00 2.911413137465e+00 2.910113557363e+00 2.908786182607e+00 2.907440093527e+00 2.906065673014e+00 2.904668555593e+00 2.903245230955e+00 2.901794610083e+00 2.900319398648e+00 2.898812341373e+00 2.897281573254e+00 2.895718711634e+00 2.894126721967e+00 2.892504063328e+00 2.890850589026e+00 2.889167166461e+00 2.887447377961e+00 2.885698541665e+00 2.883912562279e+00 2.882093713163e+00 2.880239107712e+00 2.878347235863e+00 2.876422070057e+00 2.874454651607e+00 2.872453109192e+00 2.870408714478e+00 2.868329133165e+00 2.866208223276e+00 2.864044402911e+00 2.861844045011e+00 2.859594716582e+00 2.857308319902e+00 2.854974440959e+00 2.852598135000e+00 2.850178451941e+00 2.847707943706e+00 2.845197715234e+00 2.842634968172e+00 2.840030040769e+00 2.837374119951e+00 2.834668605790e+00 2.831917625362e+00 2.829111791812e+00 2.826261711838e+00 2.823353499687e+00 2.820400599271e+00 2.817390832595e+00 2.814329078012e+00 2.811217401555e+00 2.808046465202e+00 2.804828266437e+00 2.801547803752e+00 2.798218115628e+00 2.794830566740e+00 2.791385535685e+00 2.787888406799e+00 2.784328781759e+00 2.780718711507e+00 2.777044446811e+00 2.773316506697e+00 2.769529921883e+00 2.765681600782e+00 2.761780669141e+00 2.757813108331e+00 2.753792599822e+00 2.749707962467e+00 2.745566825236e+00 2.741366089922e+00 2.737101800331e+00 2.732784050863e+00 2.728398326425e+00 2.723959990270e+00 2.719457126914e+00 2.714894790558e+00 2.710275958897e+00 2.705589882312e+00 2.700852006130e+00 2.696046799513e+00 2.691188705073e+00 2.686267714171e+00 2.681287148119e+00 2.676253129267e+00 2.671152005214e+00 2.666002478830e+00 2.660787145776e+00 2.655520957236e+00 2.650193210542e+00 2.644809437477e+00 2.639375141703e+00 2.633877453995e+00 2.628333297201e+00 2.622727159551e+00 2.617074738069e+00 2.611366572614e+00 2.605604544855e+00 2.599798957395e+00 2.593934135668e+00 2.588029581829e+00 2.582067973834e+00 2.576065773280e+00 2.570015827516e+00 2.563915656080e+00 2.557781469704e+00 2.551594317216e+00 2.545374634745e+00 2.539107208802e+00 2.532804594062e+00 2.526466328888e+00 2.520085755305e+00 2.513680071878e+00 2.507230501520e+00 2.500758714351e+00 2.494250428099e+00 2.487715800478e+00 2.481158240522e+00 2.474567963183e+00 2.467964856767e+00 2.461329714901e+00 2.454684832966e+00 2.448016264298e+00 2.441332136499e+00 2.434641166736e+00 2.427928203465e+00 2.421219956192e+00 2.414490440906e+00 2.407767456752e+00 2.401038008397e+00 2.394303614383e+00 2.387580938543e+00 2.380850290654e+00 2.374140610968e+00 2.367427969129e+00 2.360732949988e+00 2.354054015416e+00 2.347382624099e+00 2.340745377549e+00 2.334112020478e+00 2.327520122459e+00 2.320944157865e+00 2.314399688352e+00 2.307896554389e+00 2.301411705831e+00 2.294984423047e+00 2.288578047994e+00 2.282228902184e+00 2.275920249790e+00 2.269654332846e+00 2.263454136545e+00 2.257287630127e+00 2.251197934999e+00 2.245150604221e+00 2.239174188406e+00 2.233262550763e+00 2.227406482192e+00 2.221638292891e+00 2.215920746431e+00 2.210295381101e+00 2.204735736813e+00 2.199256249212e+00 2.193866038559e+00 2.188541908761e+00 2.183324709186e+00 2.178176363945e+00 2.173128964143e+00 2.168171864091e+00 2.163299972648e+00 2.158539577979e+00 2.153854745155e+00 2.149288239684e+00 2.144808773092e+00 2.140434320714e+00 2.136167763700e+00 2.131990674403e+00 2.127937319862e+00 2.123970352041e+00 2.120123374380e+00 2.116377830003e+00 2.112734596222e+00 2.109212646476e+00 2.105779063876e+00 2.102471288675e+00 2.099257650948e+00 2.096156484213e+00 2.093166218948e+00 2.090266957663e+00 2.087491535891e+00 2.084800752684e+00 2.082225625922e+00 2.079746860705e+00 2.077362382501e+00 2.075088115097e+00 2.072891947683e+00 2.070805297389e+00 2.068798368392e+00 2.066881871980e+00 2.065057109186e+00 2.063301634724e+00 2.061641142739e+00 2.060041980377e+00 2.058524286830e+00 2.057073031461e+00 2.055680869618e+00 2.054360657653e+00 2.053083335569e+00 2.051870133169e+00 2.050697493164e+00 2.049566805638e+00 2.048482159565e+00 2.047415901721e+00 2.046392225363e+00 2.045379121413e+00 2.044387639089e+00 2.043410701014e+00 2.042427823431e+00 2.041460097481e+00 2.040469624846e+00 2.039478183124e+00 2.038462985953e+00 2.037418259162e+00 2.036353592850e+00 2.035233634026e+00 2.034085419886e+00 2.032872621172e+00 2.031605486336e+00 2.030277898228e+00 2.028864031483e+00 2.027389011924e+00 2.025807427132e+00 2.024146958602e+00 2.022379622508e+00 2.020498318481e+00 2.018515720271e+00 2.016391123650e+00 2.014155885371e+00 2.011767655072e+00 2.009241575855e+00 2.006566715791e+00 2.003720360403e+00 2.000726476324e+00 1.997539229491e+00 1.994187222393e+00 1.990639593545e+00 1.986896340263e+00 1.982962807236e+00 1.978802943231e+00 1.974450399609e+00 1.969857460209e+00 1.965050032785e+00 1.960006411718e+00 1.954715575335e+00 1.949196831590e+00 1.943404391283e+00 1.937377813736e+00 1.931073210426e+00 1.924507226787e+00 1.917676170760e+00 1.910550627755e+00 1.903169043254e+00 1.895476551026e+00 1.887514963418e+00 1.879250619407e+00 1.870685648575e+00 1.861838127816e+00 1.852661283818e+00 1.843208060321e+00 1.833422084471e+00 1.823339580792e+00 1.812946983833e+00 1.802225165962e+00 1.791214282374e+00 1.779858715550e+00 1.768214313875e+00 1.756238731622e+00 1.743946391708e+00 1.731355690989e+00 1.718426305726e+00 1.705214187696e+00 1.691665250426e+00 1.677826875178e+00 1.663681835515e+00 1.649223113774e+00 1.634493304191e+00 1.619440769441e+00 1.604130550711e+00 1.588522210779e+00 1.572642564373e+00 1.556507523469e+00 1.540090975829e+00 1.523452202349e+00 1.506546415568e+00 1.489427133518e+00 1.472083273168e+00 1.454522658938e+00 1.436785877674e+00 1.418842653659e+00 1.400754598992e+00 1.382498897512e+00 1.364112255303e+00 1.345615415471e+00 1.327003389613e+00 1.308330666301e+00 1.289581876703e+00 1.270809215687e+00 1.252019461776e+00 1.233238462666e+00 1.214506526014e+00 1.195827165182e+00 1.177257575075e+00 1.158803948399e+00 1.140514211021e+00 1.122417345418e+00 1.104543027583e+00 1.086943298835e+00 1.069638696840e+00 1.052685770038e+00 1.036114342245e+00 1.019972787140e+00 1.004305082141e+00 9.891555745185e-01 9.745708510734e-01 9.605971506337e-01 9.472822338717e-01 9.346706250460e-01 9.228150936741e-01 9.117494820815e-01 9.015289243325e-01 8.921867189405e-01 8.837630920826e-01 8.762996123123e-01 8.698126773165e-01 8.643488932167e-01 8.599073012422e-01 8.565226045085e-01 8.541936882266e-01 8.529200657898e-01 8.527155903701e-01 8.535433678168e-01 8.554171010374e-01 8.582859263983e-01 8.621387270849e-01 8.669378502739e-01 8.726296169763e-01 8.791975257606e-01 8.865574530255e-01 8.946914095785e-01 9.035208915792e-01 9.129999347315e-01 9.230743792400e-01 9.336654449789e-01 9.447427005096e-01 9.562145181569e-01 9.680478229043e-01 9.801661451059e-01 9.925137412831e-01 1.005045218333e+00 1.017680682999e+00 1.030394819638e+00 1.043104316578e+00 1.055781653320e+00 1.068363364593e+00 1.080800600174e+00 1.093060811276e+00 1.105075283469e+00 1.116829337197e+00 1.128255205098e+00 1.139334345117e+00 1.150022103675e+00 1.160276241524e+00 1.170083644576e+00 1.179386757950e+00 1.188184573522e+00 1.196428736672e+00 1.204106526752e+00 1.211196858530e+00 1.217667826703e+00 1.223524065424e+00 1.228725546266e+00 1.233282717602e+00 1.237172370171e+00 1.240391895933e+00 1.242944285906e+00 1.244811721316e+00 1.246021432340e+00 1.246552949696e+00 1.246433457245e+00 1.245668031848e+00 1.244267027125e+00 1.242262031199e+00 1.239656892913e+00 1.236495247334e+00 1.232790453631e+00 1.228586554935e+00 1.223913027713e+00 1.218808047735e+00 1.213323241809e+00 1.207489085414e+00 1.201374531608e+00 1.195011143735e+00 1.188469632836e+00 1.181799027313e+00 1.175056400590e+00 1.168316011091e+00 1.161618491319e+00 1.155051447216e+00 1.148656078770e+00 1.142509063542e+00 1.136671327038e+00 1.131188693439e+00 1.126142592623e+00 1.121559499897e+00 1.117510218980e+00 1.114028821520e+00 1.111152142562e+00 1.108921527895e+00 1.107349675698e+00 1.106464993714e+00 1.106265391183e+00 1.106764289835e+00 1.107939987379e+00 1.109788081670e+00 1.112280155620e+00 1.115375381543e+00 1.119051590771e+00 1.123239182277e+00 1.127904947052e+00 1.132974950052e+00 1.138388875534e+00 1.144083226275e+00 1.149971389917e+00 1.155996288492e+00 1.162061925329e+00 1.168107963104e+00 1.174042928731e+00 1.179793038683e+00 1.185287088160e+00 1.190434146522e+00 1.195184846064e+00 1.199438636183e+00 1.203157549182e+00 1.206260043887e+00 1.208683849026e+00 1.210395993380e+00 1.211311148670e+00 1.211421793993e+00 1.210657259394e+00 1.208996778423e+00 1.206421135123e+00 1.202881764165e+00 1.198400187324e+00 1.192931894445e+00 1.186499606671e+00 1.179106536154e+00 1.170750408058e+00 1.161477726890e+00 1.151292466229e+00 1.140249879653e+00 1.128388350883e+00 1.115759611386e+00 1.102433567734e+00 1.088469487054e+00 1.073960107333e+00 1.058980005487e+00 1.043632286947e+00 1.028014309501e+00 1.012240262165e+00 9.964241148922e-01 9.806876904720e-01 9.651594231588e-01 9.499617930138e-01 9.352407344860e-01 9.211110631799e-01 9.077174531090e-01 8.951800621060e-01 8.836126068057e-01 8.731454322573e-01 8.638525441537e-01 8.558430200537e-01 8.491712313761e-01 8.438899461959e-01 8.400410440316e-01 8.376146880830e-01 8.366171570417e-01 8.370022398753e-01 8.387200406925e-01 8.417001618268e-01 8.458438825470e-01 8.510527820330e-01 8.572043832528e-01 8.641706864827e-01 8.718135785923e-01 8.799965557719e-01 8.885650096521e-01 8.973860352592e-01 9.063088963119e-01 9.151899177490e-01 9.239093873446e-01 9.323246783171e-01 9.403323652350e-01 9.478238860755e-01 9.547088107599e-01 9.609185212869e-01 9.663976386378e-01 9.711137842577e-01 9.750581010634e-01 9.782523015515e-01 9.807289854213e-01 9.825719707203e-01 9.838736424130e-01 9.847565542229e-01 9.853865374657e-01 9.859178553294e-01 9.865574181422e-01 9.874927655314e-01 9.889259917139e-01 9.910490376572e-01 9.940260820869e-01 9.979983462473e-01 1.003041243986e+00 1.009209563316e+00 1.016458135184e+00 1.024697017336e+00 1.033765500148e+00 1.043417236829e+00 1.053382373773e+00 1.063293980598e+00 1.072792685135e+00 1.081471279216e+00 1.088912772655e+00 1.094743454151e+00 1.098575437045e+00 1.100110966445e+00 1.099095726426e+00 1.095366449753e+00 1.088877911867e+00 1.079684582126e+00 1.068005834790e+00 1.054194962480e+00 1.038775827761e+00 1.022430216127e+00 1.005989161018e+00 9.904061781135e-01 9.767006439181e-01 9.658880690381e-01 9.588698240880e-01 9.563428273043e-01 9.586643904068e-01 9.657985166601e-01 9.772680862197e-01 9.921716961258e-01 1.009263689294e+00 1.027039818476e+00 1.043872175407e+00 1.058087259174e+00 1.068110754019e+00 1.072536145841e+00 1.070207464036e+00 1.060322913195e+00 1.042479744617e+00 1.016798597601e+00 9.839700004922e-01 9.453763834946e-01 9.031719387297e-01 8.603254739771e-01 8.206016326742e-01 7.882613447277e-01 7.675021855155e-01 7.614703373880e-01 7.712877210396e-01 7.955379506898e-01 8.305705841971e-01 8.713953510645e-01 9.125542628319e-01 9.488103305393e-01 9.754499765598e-01 9.885629737989e-01 9.862326435763e-01 9.713746894352e-01 9.460943253536e-01 9.138041336203e-01 8.552919466876e-01 7.747610111553e-01 7.078927913009e-01 7.152801694985e-01 8.122251075639e-01 9.403312897404e-01 1.034052065767e+00 1.057491097561e+00 1.008145379752e+00 9.149721053358e-01 8.317345821261e-01 8.105504874663e-01 8.562505516894e-01 9.259075940022e-01 9.775379116422e-01 9.967394976766e-01 9.941866006401e-01 9.907490207913e-01 9.991437508570e-01 1.014853289977e+00 1.024882155085e+00 1.023653194690e+00 1.020249192428e+00 1.030701675553e+00 1.060334017881e+00 1.093969411241e+00 1.105568438387e+00 1.076987079891e+00 1.011930768271e+00 9.401069276388e-01 9.047698556823e-01 9.270335832107e-01 9.808286745905e-01 1.017869092242e+00 1.005635425569e+00 9.453787223978e-01 8.756976782882e-01 8.567787821147e-01 9.175567108000e-01 1.019878156414e+00 1.100055999347e+00 1.114863439400e+00 1.055046067606e+00 9.464725961256e-01 8.461847773210e-01 8.167452948566e-01 8.688339375738e-01 9.509636169773e-01 1.008636649271e+00 1.018456055104e+00 9.869288766095e-01 9.375465683594e-01 8.923414559413e-01 8.559898757651e-01 8.173604856039e-01 7.684556214656e-01 7.222166600527e-01 7.103840315771e-01 7.514062667187e-01 8.214152755564e-01 8.736043937760e-01 8.725462289858e-01 8.113092187478e-01 7.191151779239e-01 6.603599534701e-01 6.915808820157e-01 7.904708842665e-01 8.875252372204e-01 9.358879752276e-01 9.300601916354e-01 9.029255161067e-01 9.061495217345e-01 9.641939284591e-01 1.045386279282e+00 1.092961641405e+00 1.067140111573e+00 9.657333905489e-01 8.357941180422e-01 7.734012796580e-01 8.471225736361e-01 9.988203074717e-01 1.123851670685e+00 1.156453653755e+00 1.079105731402e+00 9.222880587348e-01 7.717967824367e-01 7.475993248445e-01 8.677532920840e-01 1.019347012659e+00 1.106737443347e+00 1.093475492086e+00 9.934266794929e-01 8.665669249010e-01 8.042211054364e-01 8.560248221602e-01 9.675854344232e-01 1.055507402506e+00 1.074760023148e+00 1.023688283742e+00 9.342151236764e-01 8.555400148005e-01 8.237014969472e-01 8.333412456653e-01 8.528684817720e-01 8.636470966364e-01 8.744821501283e-01 9.056338497889e-01 9.598607162096e-01 1.012230906169e+00 1.034270974532e+00
 2.647314880291e+00 2.648086417873e+00 2.649576452141e+00 2.651933561564e+00 2.654591071781e+00 2.656725115140e+00 2.657939783135e+00 2.658583112265e+00 2.659438588908e+00 2.661101550258e+00 2.663545030915e+00 2.666144005089e+00 2.668149813893e+00 2.669269913223e+00 2.669912039558e+00 2.670859108035e+00 2.672645219732e+00 2.675147114619e+00 2.677699071963e+00 2.679601128256e+00 2.680641933509e+00 2.681271271527e+00 2.682286464229e+00 2.684200788691e+00 2.686801898647e+00 2.689319482753e+00 2.691050674264e+00 2.691932630235e+00 2.692559932788e+00 2.693709376852e+00 2.695749701068e+00 2.698367607925e+00 2.700802239438e+00 2.702419877959e+00 2.703210061701e+00 2.703806203918e+00 2.705008024486e+00 2.707152978135e+00 2.709838302764e+00 2.712203084981e+00 2.713610469596e+00 2.714180713064e+00 2.714724916280e+00 2.716084640726e+00 2.718421229938e+00 2.721091710444e+00 2.723190709194e+00 2.724293838658e+00 2.724777022346e+00 2.725485002915e+00 2.727051348485e+00 2.729426840846e+00 2.731945511912e+00 2.733856516376e+00 2.734890303055e+00 2.735439902843e+00 2.736260351468e+00 2.737908413751e+00 2.740320401553e+00 2.742843873824e+00 2.744722350583e+00 2.745686926730e+00 2.746194144693e+00 2.747090856010e+00 2.748927574298e+00 2.751503396801e+00 2.754017495701e+00 2.755720754593e+00 2.756520669588e+00 2.757054133994e+00 2.758164279962e+00 2.760213027285e+00 2.762803846261e+00 2.765127393279e+00 2.766621651524e+00 2.767381864042e+00 2.768050252225e+00 2.769309693134e+00 2.771371608053e+00 2.773841350875e+00 2.776033632053e+00 2.777481732772e+00 2.778276243424e+00 2.778976402150e+00 2.780221008050e+00 2.782265164030e+00 2.784766660718e+00 2.787013752094e+00 2.788455872928e+00 2.789146299804e+00 2.789739416152e+00 2.791012034157e+00 2.793243180361e+00 2.795943362235e+00 2.798196487332e+00 2.799409052777e+00 2.799830360995e+00 2.800382904763e+00 2.801908115163e+00 2.804454246027e+00 2.807212357794e+00 2.809176503399e+00 2.809989312825e+00 2.810258702147e+00 2.811039866300e+00 2.812950364788e+00 2.815664009966e+00 2.818204576988e+00 2.819760219355e+00 2.820341021938e+00 2.820750671478e+00 2.821905352106e+00 2.824085628692e+00 2.826735430332e+00 2.828951256594e+00 2.830213818852e+00 2.830783348858e+00 2.831453996019e+00 2.832907874416e+00 2.835164857565e+00 2.837607219806e+00 2.839511735207e+00 2.840619250759e+00 2.841306029810e+00 2.842249887188e+00 2.843881570218e+00 2.846069460813e+00 2.848259346274e+00 2.849950573832e+00 2.851062262780e+00 2.851951334776e+00 2.853110259696e+00 2.854789652439e+00 2.856832156102e+00 2.858819040765e+00 2.860416782650e+00 2.861609066899e+00 2.862672489441e+00 2.863950721756e+00 2.865603518854e+00 2.867493717339e+00 2.869328344430e+00 2.870891102424e+00 2.872185222043e+00 2.873397201055e+00 2.874747489755e+00 2.876340816308e+00 2.878096375961e+00 2.879829223758e+00 2.881399330384e+00 2.882794337208e+00 2.884111396106e+00 2.885493381495e+00 2.887026384363e+00 2.888673807371e+00 2.890331082537e+00 2.891908529106e+00 2.893376303720e+00 2.894771636515e+00 2.896180143643e+00 2.897665981820e+00 2.899231274209e+00 2.900832217045e+00 2.902408882993e+00 2.903919627202e+00 2.905366546208e+00 2.906796419161e+00 2.908257350448e+00 2.909769140035e+00 2.911319892519e+00 2.912877797494e+00 2.914400410289e+00 2.915875444087e+00 2.917324177035e+00 2.918780085711e+00 2.920264395742e+00 2.921777008005e+00 2.923297574001e+00 2.924800468127e+00 2.926279208948e+00 2.927745364104e+00 2.929208658883e+00 2.930678441591e+00 2.932155420274e+00 2.933636338646e+00 2.935112910186e+00 2.936587681021e+00 2.938062021972e+00 2.939529466520e+00 2.940991033679e+00 2.942448517495e+00 2.943905930804e+00 2.945367776589e+00 2.946839112073e+00 2.948308944253e+00 2.949771065735e+00 2.951228945702e+00 2.952685468879e+00 2.954144958108e+00 2.955607361971e+00 2.957067630328e+00 2.958522157437e+00 2.959976010820e+00 2.961435426114e+00 2.962895513972e+00 2.964349444448e+00 2.965797386825e+00 2.967240267975e+00 2.968682677899e+00 2.970130901249e+00 2.971580841975e+00 2.973022097987e+00 2.974456506942e+00 2.975886908807e+00 2.977319796514e+00 2.978755322503e+00 2.980190094657e+00 2.981616405305e+00 2.983037501396e+00 2.984462645373e+00 2.985893291961e+00 2.987321713672e+00 2.988747618070e+00 2.990164744489e+00 2.991579447553e+00 2.993001173867e+00 2.994426698601e+00 2.995849683248e+00 2.997265804247e+00 2.998677349267e+00 3.000087274188e+00 3.001498654146e+00 3.002911901613e+00 3.004321827323e+00 3.005726695049e+00 3.007129959406e+00 3.008530637430e+00 3.009928577184e+00 3.011326365927e+00 3.012720850045e+00 3.014115712378e+00 3.015509889105e+00 3.016900744352e+00 3.018287803243e+00 3.019673311247e+00 3.021058558963e+00 3.022442170999e+00 3.023825709198e+00 3.025207613082e+00 3.026583751346e+00 3.027959322836e+00 3.029332952420e+00 3.030705271983e+00 3.032076492026e+00 3.033447104045e+00 3.034814194871e+00 3.036176886467e+00 3.037539044091e+00 3.038900160032e+00 3.040262302770e+00 3.041622600052e+00 3.042976270132e+00 3.044325916289e+00 3.045674637543e+00 3.047024035949e+00 3.048372820105e+00 3.049720540586e+00 3.051060787431e+00 3.052395607491e+00 3.053731346514e+00 3.055065615921e+00 3.056399106991e+00 3.057731956787e+00 3.059059387241e+00 3.060382074516e+00 3.061701668109e+00 3.063021581830e+00 3.064340919539e+00 3.065659608731e+00 3.066973757888e+00 3.068282019253e+00 3.069585864018e+00 3.070889892402e+00 3.072193258734e+00 3.073495912448e+00 3.074794978354e+00 3.076089272708e+00 3.077379713760e+00 3.078668705660e+00 3.079956909045e+00 3.081243837975e+00 3.082528109243e+00 3.083808395093e+00 3.085085086757e+00 3.086359442021e+00 3.087632414917e+00 3.088903538911e+00 3.090173015212e+00 3.091437170384e+00 3.092699551605e+00 3.093960682498e+00 3.095217753337e+00 3.096472597444e+00 3.097723465986e+00 3.098971235641e+00 3.100218581812e+00 3.101462403094e+00 3.102703279701e+00 3.103940037014e+00 3.105172031879e+00 3.106402234408e+00 3.107630833059e+00 3.108856658145e+00 3.110079051044e+00 3.111297373112e+00 3.112511431496e+00 3.113722955274e+00 3.114932763810e+00 3.116138901861e+00 3.117342361197e+00 3.118542538721e+00 3.119739943058e+00 3.120933022470e+00 3.122122483082e+00 3.123308015715e+00 3.124491436602e+00 3.125673025630e+00 3.126850052205e+00 3.128021514909e+00 3.129190626542e+00 3.130355305153e+00 3.131517917410e+00 3.132677670523e+00 3.133833333193e+00 3.134984056267e+00 3.136132316996e+00 3.137276153632e+00 3.138416879790e+00 3.139553661353e+00 3.140687603902e+00 3.141816873612e+00 3.142943198981e+00 3.144064530567e+00 3.145182791193e+00 3.146297532976e+00 3.147407567647e+00 3.148513984332e+00 3.149616398595e+00 3.150716286483e+00 3.151810984787e+00 3.152900910253e+00 3.153987633876e+00 3.155068517928e+00 3.156146303353e+00 3.157220833712e+00 3.158290690470e+00 3.159355209184e+00 3.160415668315e+00 3.161470026866e+00 3.162522157890e+00 3.163569640681e+00 3.164613557045e+00 3.165651300360e+00 3.166684652623e+00 3.167711793626e+00 3.168735793081e+00 3.169756456576e+00 3.170771128082e+00 3.171781110616e+00 3.172785636586e+00 3.173784891380e+00 3.174779450727e+00 3.175770686634e+00 3.176757215206e+00 3.177739429049e+00 3.178714308779e+00 3.179684883746e+00 3.180650235831e+00 3.181611326261e+00 3.182566988678e+00 3.183518114211e+00 3.184463257588e+00 3.185402979556e+00 3.186337062341e+00 3.187266812562e+00 3.188191555970e+00 3.189110508911e+00 3.190023904362e+00 3.190931544468e+00 3.191832837396e+00 3.192729387257e+00 3.193620588239e+00 3.194507663534e+00 3.195387642567e+00 3.196261942622e+00 3.197129283250e+00 3.197992612306e+00 3.198849722989e+00 3.199701896198e+00 3.200547487246e+00 3.201386824442e+00 3.202219311097e+00 3.203047841861e+00 3.203868466832e+00 3.204684408314e+00 3.205494598161e+00 3.206297009116e+00 3.207093441359e+00 3.207883093247e+00 3.208667327262e+00 3.209445560869e+00 3.210216480133e+00 3.210980347625e+00 3.211739217059e+00 3.212489422167e+00 3.213234381073e+00 3.213972579749e+00 3.214704689141e+00 3.215428021122e+00 3.216146955970e+00 3.216857001242e+00 3.217561890094e+00 3.218259791612e+00 3.218949106282e+00 3.219633689341e+00 3.220310196343e+00 3.220980219670e+00 3.221642249804e+00 3.222296851461e+00 3.222944691456e+00 3.223586533758e+00 3.224219829744e+00 3.224845430606e+00 3.225464623083e+00 3.226076405990e+00 3.226679641103e+00 3.227276618849e+00 3.227865091533e+00 3.228446037717e+00 3.229018433932e+00 3.229584460940e+00 3.230141671747e+00 3.230691723794e+00 3.231233651948e+00 3.231767550167e+00 3.232294236894e+00 3.232812540967e+00 3.233323695317e+00 3.233825986816e+00 3.234319924063e+00 3.234806212705e+00 3.235284116216e+00 3.235754132494e+00 3.236215636334e+00 3.236668304367e+00 3.237113093269e+00 3.237549274899e+00 3.237976629312e+00 3.238395235565e+00 3.238806586822e+00 3.239207960930e+00 3.239601918902e+00 3.239986208072e+00 3.240361619867e+00 3.240729358450e+00 3.241088435233e+00 3.241436477991e+00 3.241777393142e+00 3.242108711399e+00 3.242431696877e+00 3.242744242038e+00 3.243048456180e+00 3.243344172707e+00 3.243629253999e+00 3.243906926030e+00 3.244173486212e+00 3.244432039477e+00 3.244681637646e+00 3.244919667305e+00 3.245150205231e+00 3.245371674622e+00 3.245581938662e+00 3.245783284436e+00 3.245974032948e+00 3.246157165315e+00 3.246329636215e+00 3.246492053843e+00 3.246645457887e+00 3.246788674923e+00 3.246921363542e+00 3.247045266129e+00 3.247158351166e+00 3.247261945500e+00 3.247356442221e+00 3.247438797215e+00 3.247512742302e+00 3.247575913543e+00 3.247629105807e+00 3.247672772188e+00 3.247704062739e+00 3.247727048566e+00 3.247739240836e+00 3.247740655765e+00 3.247732485405e+00 3.247713872963e+00 3.247684379117e+00 3.247645152520e+00 3.247594124882e+00 3.247534367545e+00 3.247462259148e+00 3.247380194994e+00 3.247288392981e+00 3.247183407088e+00 3.247070718984e+00 3.246945779771e+00 3.246810098607e+00 3.246665158184e+00 3.246508364262e+00 3.246339859076e+00 3.246162398850e+00 3.245972042930e+00 3.245772970094e+00 3.245561742191e+00 3.245338462843e+00 3.245106792231e+00 3.244861862615e+00 3.244607385699e+00 3.244341605545e+00 3.244063061275e+00 3.243776498159e+00 3.243476298828e+00 3.243165459695e+00 3.242844837477e+00 3.242511851137e+00 3.242170005650e+00 3.241814475142e+00 3.241448146190e+00 3.241070791168e+00 3.240682141049e+00 3.240283215179e+00 3.239872057137e+00 3.239448750318e+00 3.239016373483e+00 3.238572033620e+00 3.238116669896e+00 3.237649481164e+00 3.237170617939e+00 3.236682539188e+00 3.236181557259e+00 3.235669984657e+00 3.235147127552e+00 3.234611001313e+00 3.234066835206e+00 3.233509342522e+00 3.232940311779e+00 3.232362465756e+00 3.231770352099e+00 3.231169366136e+00 3.230555713647e+00 3.229931157465e+00 3.229297258944e+00 3.228649691757e+00 3.227992277824e+00 3.227323147167e+00 3.226643078538e+00 3.225952693867e+00 3.225249597649e+00 3.224536675849e+00 3.223812225099e+00 3.223075632916e+00 3.222330621725e+00 3.221571848207e+00 3.220803906539e+00 3.220025770326e+00 3.219234775482e+00 3.218434581566e+00 3.217621809838e+00 3.216800088499e+00 3.215966739327e+00 3.215122617045e+00 3.214267993633e+00 3.213402755234e+00 3.212526843403e+00 3.211640421092e+00 3.210743643592e+00 3.209837245611e+00 3.208917668543e+00 3.207990726150e+00 3.207053038424e+00 3.206104156444e+00 3.205146631311e+00 3.204176391100e+00 3.203197809455e+00 3.202209832097e+00 3.201210460538e+00 3.200202335338e+00 3.199183984683e+00 3.198156244427e+00 3.197118739730e+00 3.196070924409e+00 3.195014526642e+00 3.193949096188e+00 3.192874059372e+00 3.191789441702e+00 3.190694689056e+00 3.189591537155e+00 3.188479896035e+00 3.187358914792e+00 3.186229030230e+00 3.185090978079e+00 3.183944330833e+00 3.182787820355e+00 3.181623393568e+00 3.180451680712e+00 3.179269931496e+00 3.178082521493e+00 3.176885180731e+00 3.175679636111e+00 3.174467783721e+00 3.173246322401e+00 3.172019245683e+00 3.170782713977e+00 3.169539697350e+00 3.168288405592e+00 3.167030607124e+00 3.165766959842e+00 3.164495557532e+00 3.163216888236e+00 3.161931590278e+00 3.160639157660e+00 3.159341705877e+00 3.158036072361e+00 3.156725803676e+00 3.155409096553e+00 3.154086402117e+00 3.152756919623e+00 3.151422340482e+00 3.150083082717e+00 3.148736914798e+00 3.147386183098e+00 3.146030828571e+00 3.144670947293e+00 3.143304127661e+00 3.141933823116e+00 3.140559441816e+00 3.139179587905e+00 3.137795632759e+00 3.136407645716e+00 3.135016060941e+00 3.133620628497e+00 3.132220951227e+00 3.130817374210e+00 3.129410910477e+00 3.128001390419e+00 3.126588039905e+00 3.125171442692e+00 3.123753306502e+00 3.122332527028e+00 3.120909195789e+00 3.119482876731e+00 3.118054042673e+00 3.116623640989e+00 3.115191350451e+00 3.113757695172e+00 3.112320879933e+00 3.110884157773e+00 3.109445907344e+00 3.108005784793e+00 3.106566386626e+00 3.105123580849e+00 3.103681899980e+00 3.102239222607e+00 3.100796766983e+00 3.099353237917e+00 3.097909562150e+00 3.096466339391e+00 3.095023922935e+00 3.093581067923e+00 3.092139143484e+00 3.090697887199e+00 3.089258220066e+00 3.087818426584e+00 3.086380569431e+00 3.084942643307e+00 3.083507019441e+00 3.082073685706e+00 3.080641103611e+00 3.079211249364e+00 3.077781527725e+00 3.076356788977e+00 3.074931921221e+00 3.073511351512e+00 3.072092613190e+00 3.070674915935e+00 3.069263098091e+00 3.067850725985e+00 3.066444168813e+00 3.065038956600e+00 3.063637842378e+00 3.062240487661e+00 3.060844412330e+00 3.059456099049e+00 3.058067697217e+00 3.056685558981e+00 3.055305764738e+00 3.053929575122e+00 3.052560623144e+00 3.051191469162e+00 3.049831242540e+00 3.048471328707e+00 3.047118321515e+00 3.045769293618e+00 3.044422806094e+00 3.043085372902e+00 3.041747996994e+00 3.040420361213e+00 3.039093078562e+00 3.037771718575e+00 3.036458861924e+00 3.035145139269e+00 3.033842217340e+00 3.032539128640e+00 3.031245636820e+00 3.029955074861e+00 3.028668785070e+00 3.027390784195e+00 3.026111997831e+00 3.024844971481e+00 3.023577332164e+00 3.022320009156e+00 3.021064642658e+00 3.019812803905e+00 3.018571002812e+00 3.017328260555e+00 3.016097108990e+00 3.014863698121e+00 3.013639041667e+00 3.012420422192e+00 3.011201380867e+00 3.009993776384e+00 3.008781877357e+00 3.007582441170e+00 3.006381754540e+00 3.005187854516e+00 3.003998750063e+00 3.002808386374e+00 3.001630208521e+00 3.000445781092e+00 2.999273397688e+00 2.998099047414e+00 2.996928411852e+00 2.995763879451e+00 2.994596311553e+00 2.993437822296e+00 2.992272683054e+00 2.991118731917e+00 2.989960577732e+00 2.988804821858e+00 2.987653802175e+00 2.986498156648e+00 2.985350871438e+00 2.984196099291e+00 2.983047840716e+00 2.981895365687e+00 2.980742467618e+00 2.979592586893e+00 2.978435622927e+00 2.977283844465e+00 2.976123988738e+00 2.974967689658e+00 2.973805817094e+00 2.972639500994e+00 2.971473999832e+00 2.970300098906e+00 2.969128712755e+00 2.967946493319e+00 2.966763031079e+00 2.965572644795e+00 2.964376940499e+00 2.963176899723e+00 2.961964483432e+00 2.960753266666e+00 2.959526836840e+00 2.958296262607e+00 2.957056654849e+00 2.955806313417e+00 2.954549190715e+00 2.953278364282e+00 2.952001352936e+00 2.950709001480e+00 2.949408344375e+00 2.948093545124e+00 2.946766125914e+00 2.945426300905e+00 2.944070359542e+00 2.942701913826e+00 2.941315400907e+00 2.939917687635e+00 2.938500269609e+00 2.937066751651e+00 2.935616841248e+00 2.934145747868e+00 2.932660775218e+00 2.931151360818e+00 2.929625659550e+00 2.928076391987e+00 2.926507159445e+00 2.924916236092e+00 2.923300610696e+00 2.921664860505e+00 2.920000952273e+00 2.918316839860e+00 2.916604965964e+00 2.914866590679e+00 2.913103978593e+00 2.911309951838e+00 2.909492662127e+00 2.907641372050e+00 2.905764650053e+00 2.903856314565e+00 2.901914753772e+00 2.899946204851e+00 2.897940148439e+00 2.895906649126e+00 2.893834837751e+00 2.891730890027e+00 2.889591902260e+00 2.887413581400e+00 2.885204217260e+00 2.882951742696e+00 2.880667325426e+00 2.878338961086e+00 2.875973273293e+00 2.873568469224e+00 2.871120000259e+00 2.868634897355e+00 2.866100999004e+00 2.863530448348e+00 2.860911861951e+00 2.858250631672e+00 2.855547202715e+00 2.852791364328e+00 2.849998352759e+00 2.847149555192e+00 2.844260568152e+00 2.841318997008e+00 2.838328995922e+00 2.835293100363e+00 2.832200017693e+00 2.829065519225e+00 2.825871349117e+00 2.822631095034e+00 2.819337100102e+00 2.815987326724e+00 2.812591058104e+00 2.809131802631e+00 2.805627739284e+00 2.802061052944e+00 2.798443149699e+00 2.794769053762e+00 2.791035070720e+00 2.787252364047e+00 2.783403076464e+00 2.779505806048e+00 2.775542997746e+00 2.771526530062e+00 2.767452343781e+00 2.763313561579e+00 2.759125888447e+00 2.754868135870e+00 2.750560168841e+00 2.746187637823e+00 2.741756037792e+00 2.737268402272e+00 2.732713588972e+00 2.728108493451e+00 2.723432912429e+00 2.718706092144e+00 2.713913914644e+00 2.709062742668e+00 2.704155702121e+00 2.699180762174e+00 2.694156213391e+00 2.689062379045e+00 2.683916405063e+00 2.678709776823e+00 2.673440948968e+00 2.668121650598e+00 2.662732889124e+00 2.657297089942e+00 2.651795368071e+00 2.646243352379e+00 2.640632620429e+00 2.634961926915e+00 2.629244917377e+00 2.623462336436e+00 2.617636446646e+00 2.611748473294e+00 2.605813350491e+00 2.599826800440e+00 2.593783011755e+00 2.587698192445e+00 2.581553550266e+00 2.575369905926e+00 2.569132588931e+00 2.562851066933e+00 2.556526679640e+00 2.550151354371e+00 2.543742346075e+00 2.537282256761e+00 2.530790609328e+00 2.524253173634e+00 2.517679994210e+00 2.511074178955e+00 2.504424336720e+00 2.497752624650e+00 2.491037248578e+00 2.484301116914e+00 2.477530709800e+00 2.470733403419e+00 2.463916832629e+00 2.457065944462e+00 2.450206329937e+00 2.443315587030e+00 2.436415348790e+00 2.429495867647e+00 2.422560249556e+00 2.415620379365e+00 2.408659750011e+00 2.401704840410e+00 2.394731889822e+00 2.387763465581e+00 2.380794731598e+00 2.373820288430e+00 2.366861494707e+00 2.359894665191e+00 2.352951202211e+00 2.346008052186e+00 2.339081610582e+00 2.332177285577e+00 2.325277846524e+00 2.318417685969e+00 2.311562414557e+00 2.304748729485e+00 2.297955460026e+00 2.291192164424e+00 2.284474860789e+00 2.277776007075e+00 2.271135907947e+00 2.264522028105e+00 2.257961342830e+00 2.251447861301e+00 2.244975544490e+00 2.238571844208e+00 2.232202972088e+00 2.225910933886e+00 2.219665122301e+00 2.213485571696e+00 2.207379296359e+00 2.201324307977e+00 2.195358121206e+00 2.189445379295e+00 2.183622550996e+00 2.177871261587e+00 2.172192382248e+00 2.166609623425e+00 2.161091171238e+00 2.155676929670e+00 2.150334971605e+00 2.145089773758e+00 2.139936954498e+00 2.134864050714e+00 2.129905064414e+00 2.125019681157e+00 2.120248120113e+00 2.115566256261e+00 2.110981231734e+00 2.106508165645e+00 2.102117524088e+00 2.097847737195e+00 2.093664213515e+00 2.089591677592e+00 2.085621169312e+00 2.081745099366e+00 2.077988006274e+00 2.074314619629e+00 2.070758178006e+00 2.067294087015e+00 2.063931352121e+00 2.060676355508e+00 2.057506964861e+00 2.054449598930e+00 2.051474941477e+00 2.048601487924e+00 2.045820582874e+00 2.043123308168e+00 2.040525215855e+00 2.037999707082e+00 2.035568703724e+00 2.033211740870e+00 2.030930646238e+00 2.028731236017e+00 2.026590608365e+00 2.024529605090e+00 2.022523570446e+00 2.020579771091e+00 2.018695150624e+00 2.016852428512e+00 2.015069176258e+00 2.013316934620e+00 2.011609070935e+00 2.009933732542e+00 2.008279021592e+00 2.006657942416e+00 2.005040633122e+00 2.003445994818e+00 2.001852088801e+00 2.000256653756e+00 1.998664033680e+00 1.997046107475e+00 1.995424719170e+00 1.993767611110e+00 1.992083978204e+00 1.990367779336e+00 1.988596147080e+00 1.986789092282e+00 1.984909770980e+00 1.982978059605e+00 1.980970587585e+00 1.978881261462e+00 1.976717959573e+00 1.974446566130e+00 1.972091672546e+00 1.969618845984e+00 1.967037235248e+00 1.964338321699e+00 1.961499283624e+00 1.958541777791e+00 1.955425179121e+00 1.952171867841e+00 1.948755503616e+00 1.945172883401e+00 1.941430174685e+00 1.937493999394e+00 1.933391350776e+00 1.929081156308e+00 1.924583466850e+00 1.919880342942e+00 1.914958305812e+00 1.909834061270e+00 1.904467765634e+00 1.898890822954e+00 1.893066170583e+00 1.887004831547e+00 1.880702620008e+00 1.874135219333e+00 1.867331615122e+00 1.860244288402e+00 1.852909121733e+00 1.845293915711e+00 1.837401677243e+00 1.829244660970e+00 1.820783245476e+00 1.812060880551e+00 1.803027203142e+00 1.793714102265e+00 1.784105734544e+00 1.774188079240e+00 1.763992869324e+00 1.753468788808e+00 1.742669219480e+00 1.731548494011e+00 1.720126360237e+00 1.708411015652e+00 1.696368463556e+00 1.684050456990e+00 1.671402482943e+00 1.658471076256e+00 1.645234447787e+00 1.631690053615e+00 1.617873218646e+00 1.603735761892e+00 1.589338281314e+00 1.574638672320e+00 1.559666453648e+00 1.544430310131e+00 1.528907955840e+00 1.513153107416e+00 1.497119640471e+00 1.480863099114e+00 1.464365726662e+00 1.447637701611e+00 1.430714420530e+00 1.413565961800e+00 1.396252375586e+00 1.378745683625e+00 1.361084928805e+00 1.343283290253e+00 1.325338371833e+00 1.307301990021e+00 1.289152768214e+00 1.270947063255e+00 1.252681220604e+00 1.234385385684e+00 1.216093853817e+00 1.197807381585e+00 1.179582777617e+00 1.161421012088e+00 1.143370359371e+00 1.125455895172e+00 1.107703348441e+00 1.090164071875e+00 1.072854237329e+00 1.055830573575e+00 1.039117901559e+00 1.022766151070e+00 1.006815692598e+00 9.913066665031e-01 9.762923534657e-01 9.618106315653e-01 9.479162191593e-01 9.346481179770e-01 9.220644024996e-01 9.102017790339e-01 8.991164633892e-01 8.888480747514e-01 8.794406114228e-01 8.709423526445e-01 8.633758165001e-01 8.567960487603e-01 8.512114097604e-01 8.466644335855e-01 8.431654939308e-01 8.407234851616e-01 8.393631185599e-01 8.390588829134e-01 8.398305871909e-01 8.416429851500e-01 8.444905996977e-01 8.483455872024e-01 8.531625361245e-01 8.589302827409e-01 8.655733382871e-01 8.730773656132e-01 8.813679053970e-01 8.904009326420e-01 9.001276444302e-01 9.104690832768e-01 9.213962639854e-01 9.328160482535e-01 9.446966093965e-01 9.569608315703e-01 9.695520875040e-01 9.824218221579e-01 9.954889097745e-01 1.008725353045e+00 1.022046894731e+00 1.035421689353e+00 1.048784202372e+00 1.062081898508e+00 1.075279604580e+00 1.088305770400e+00 1.101142200791e+00 1.113717944774e+00 1.126009334172e+00 1.137968959310e+00 1.149549968030e+00 1.160736286154e+00 1.171464279549e+00 1.181730114847e+00 1.191480786491e+00 1.200697223960e+00 1.209354948705e+00 1.217415934860e+00 1.224878664070e+00 1.231698892463e+00 1.237880751700e+00 1.243393628966e+00 1.248228900761e+00 1.252383399431e+00 1.255833434081e+00 1.258595468456e+00 1.260644292141e+00 1.261999942512e+00 1.262655604508e+00 1.262617565264e+00 1.261906652439e+00 1.260517936487e+00 1.258487879735e+00 1.255818985140e+00 1.252546237568e+00 1.248691307995e+00 1.244281684149e+00 1.239361508976e+00 1.233949492801e+00 1.228107408962e+00 1.221860518714e+00 1.215267304524e+00 1.208373392660e+00 1.201226876388e+00 1.193897646629e+00 1.186420006059e+00 1.178879568332e+00 1.171316668942e+00 1.163804932586e+00 1.156408233033e+00 1.149176742616e+00 1.142196360831e+00 1.135500585685e+00 1.129172035906e+00 1.123256897512e+00 1.117805558487e+00 1.112879214732e+00 1.108503505904e+00 1.104734374826e+00 1.101589044778e+00 1.099101599412e+00 1.097281084270e+00 1.096141190791e+00 1.095681732072e+00 1.095886343129e+00 1.096755834337e+00 1.098242144791e+00 1.100333979699e+00 1.102975490200e+00 1.106122319618e+00 1.109728839622e+00 1.113718343831e+00 1.118045127961e+00 1.122620392307e+00 1.127389150123e+00 1.132265246858e+00 1.137173366761e+00 1.142043940535e+00 1.146782768145e+00 1.151336539337e+00 1.155602321704e+00 1.159529634821e+00 1.163033469551e+00 1.166042041177e+00 1.168513392271e+00 1.170350121095e+00 1.171533856494e+00 1.171986895764e+00 1.171670476726e+00 1.170558482496e+00 1.168587601935e+00 1.165766305045e+00 1.162043381016e+00 1.157421293068e+00 1.151896130591e+00 1.145451655222e+00 1.138123622771e+00 1.129905837852e+00 1.120837616633e+00 1.110950174094e+00 1.100284439529e+00 1.088894118539e+00 1.076837854615e+00 1.064188322534e+00 1.051015226353e+00 1.037415560076e+00 1.023470552311e+00 1.009289973784e+00 9.949765470192e-01 9.806420198708e-01 9.664115708332e-01 9.523947458028e-01 9.387300308600e-01 9.255241101785e-01 9.129146566616e-01 9.010151261879e-01 8.899333513479e-01 8.797932164075e-01 8.706674177178e-01 8.626593334390e-01 8.558311362371e-01 8.502303062774e-01 8.459098133372e-01 8.428670244093e-01 8.411185634508e-01 8.406354538214e-01 8.413835547491e-01 8.433124867902e-01 8.463485833490e-01 8.504140775335e-01 8.554166143700e-01 8.612534483420e-01 8.678132483971e-01 8.749905148854e-01 8.826581489727e-01 8.907065112784e-01 8.990140457414e-01 9.074604958628e-01 9.159444139736e-01 9.243438881909e-01 9.325666135127e-01 9.405152325397e-01 9.481072617770e-01 9.552666162623e-01 9.619352843097e-01 9.680678707461e-01 9.736315094343e-01 9.786228431953e-01 9.830386209066e-01 9.869183412551e-01 9.903054245477e-01 9.932661441215e-01 9.959021999400e-01 9.983045432036e-01 1.000610290119e+00 1.002938686194e+00 1.005432731149e+00 1.008223332471e+00 1.011428421433e+00 1.015161761964e+00 1.019480483691e+00 1.024441924831e+00 1.030026984485e+00 1.036184722660e+00 1.042816763277e+00 1.049749470437e+00 1.056797754976e+00 1.063686826823e+00 1.070148233484e+00 1.075866900553e+00 1.080510006408e+00 1.083781113147e+00 1.085356427462e+00 1.084989261075e+00 1.082463826505e+00 1.077638933873e+00 1.070474765379e+00 1.061017189804e+00 1.049456654636e+00 1.036105361010e+00 1.021426042028e+00 1.006025139081e+00 9.906514573085e-01 9.761652243028e-01 9.634896812433e-01 9.535564689486e-01 9.472013895721e-01 9.450862801180e-01 9.475713783801e-01 9.546585300391e-01 9.659452573255e-01 9.806279225780e-01 9.975609234967e-01 1.015327656018e+00 1.032371719345e+00 1.047056763351e+00 1.057809548422e+00 1.063187056555e+00 1.061967723391e+00 1.053252005087e+00 1.036518539912e+00 1.011761777675e+00 9.795596289718e-01 9.412106528137e-01 8.988514554017e-01 8.555351536886e-01 8.152426680995e-01 7.825930606874e-01 7.622130532200e-01 7.575884151195e-01 7.698909578334e-01 7.973781613350e-01 8.358014900368e-01 8.795047243761e-01 9.224842558991e-01 9.592010766169e-01 9.850053885154e-01 9.965361707770e-01 9.930977537319e-01 9.782432187449e-01 9.551445259720e-01 9.288940394142e-01 8.925696916392e-01 8.273083693453e-01 7.703223723494e-01 7.699495027517e-01 8.458500814338e-01 9.534624959024e-01 1.032201593077e+00 1.044923215154e+00 9.871466278867e-01 8.874617125077e-01 8.024468711365e-01 7.884148770280e-01 8.480311677472e-01 9.310638654644e-01 9.904697696509e-01 1.009460791062e+00 9.987351372158e-01 9.830536699718e-01 9.827325691523e-01 9.998931380380e-01 1.022386535239e+00 1.039390353384e+00 1.050936978610e+00 1.064047955588e+00 1.080796949491e+00 1.091058672404e+00 1.078174954209e+00 1.033031607411e+00 9.666393336287e-01 9.128972376038e-01 9.099935589784e-01 9.622278241107e-01 1.030071569234e+00 1.063981913803e+00 1.035135086803e+00 9.483777213293e-01 8.473446278480e-01 8.041257514026e-01 8.600313227356e-01 9.721592785483e-01 1.065392244313e+00 1.090334639636e+00 1.035321787324e+00 9.256100414469e-01 8.203913591255e-01 7.892540502991e-01 8.487236764218e-01 9.446406853375e-01 1.017389942887e+00 1.039418405431e+00 1.013347010014e+00 9.596819564576e-01 9.011217463057e-01 8.486612656629e-01 8.003967668897e-01 7.555094864236e-01 7.285306570260e-01 7.429926320152e-01 8.019477916779e-01 8.739887684532e-01 9.153550489534e-01 8.954638058437e-01 8.104028658109e-01 6.921102865806e-01 6.136796294794e-01 6.460129147843e-01 7.625775150043e-01 8.807126457532e-01 9.482832800714e-01 9.568425852556e-01 9.341106818842e-01 9.261166868865e-01 9.599343738713e-01 1.015637303516e+00 1.046758432357e+00 1.019768819804e+00 9.378816307931e-01 8.513991813702e-01 8.409989857643e-01 9.370419412196e-01 1.074705116877e+00 1.168077672514e+00 1.164582095453e+00 1.055201386540e+00 8.804332310372e-01 7.428795119088e-01 7.659349399728e-01 9.263318611139e-01 1.092064777184e+00 1.174358309616e+00 1.143367938763e+00 1.017514684417e+00 8.625190359827e-01 7.821844628521e-01 8.372673131388e-01 9.633316475930e-01 1.064371219184e+00 1.091298624083e+00 1.042281991677e+00 9.502308985052e-01 8.656983563285e-01 8.259140238781e-01 8.253243631534e-01 8.302314732933e-01 8.204182496500e-01 8.077915561528e-01 8.224992515325e-01 8.768689764468e-01 9.459639889210e-01 9.952811732893e-01
 2.684832186323e+00 2.685674467209e+00 2.687247287074e+00 2.689698921325e+00 2.692455552602e+00 2.694681284379e+00 2.695976215389e+00 2.696693589509e+00 2.697623853463e+00 2.699372106472e+00 2.701910299738e+00 2.704609790198e+00 2.706707695180e+00 2.707909562606e+00 2.708625282386e+00 2.709649857913e+00 2.711522854364e+00 2.714122249893e+00 2.716774283836e+00 2.718768773561e+00 2.719891181073e+00 2.720595130683e+00 2.721690284546e+00 2.723694399924e+00 2.726396361266e+00 2.729013195597e+00 2.730835751856e+00 2.731797739932e+00 2.732500898993e+00 2.733731212172e+00 2.735866573746e+00 2.738587086753e+00 2.741122700214e+00 2.742830844782e+00 2.743700093264e+00 2.744373272540e+00 2.745659372474e+00 2.747901161405e+00 2.750689625874e+00 2.753154852977e+00 2.754651689035e+00 2.755300710713e+00 2.755923745377e+00 2.757370701213e+00 2.759807970656e+00 2.762580962731e+00 2.764777291770e+00 2.765966806441e+00 2.766529851332e+00 2.767319734661e+00 2.768976570367e+00 2.771452154697e+00 2.774072596488e+00 2.776079695274e+00 2.777200754069e+00 2.777832748593e+00 2.778737693885e+00 2.780478374726e+00 2.782989822877e+00 2.785616607763e+00 2.787592763076e+00 2.788645949423e+00 2.789237054113e+00 2.790217751375e+00 2.792147728103e+00 2.794825697726e+00 2.797445666124e+00 2.799248529113e+00 2.800136268742e+00 2.800750482982e+00 2.801946274461e+00 2.804092613915e+00 2.806788925012e+00 2.809217518999e+00 2.810807265155e+00 2.811653000258e+00 2.812404352447e+00 2.813754064065e+00 2.815916447055e+00 2.818492145907e+00 2.820786320824e+00 2.822329016462e+00 2.823210092077e+00 2.823996750213e+00 2.825334109055e+00 2.827478178960e+00 2.830084029282e+00 2.832435022700e+00 2.833974211049e+00 2.834754834016e+00 2.835435064863e+00 2.836798819000e+00 2.839131601052e+00 2.841938350782e+00 2.844297297552e+00 2.845606949670e+00 2.846116106909e+00 2.846754901441e+00 2.848372377524e+00 2.851024018323e+00 2.853892702366e+00 2.855961327484e+00 2.856870431219e+00 2.857225791890e+00 2.858093361374e+00 2.860101598347e+00 2.862923441273e+00 2.865575334803e+00 2.867234140777e+00 2.867906334549e+00 2.868400511512e+00 2.869645780107e+00 2.871927687092e+00 2.874688684582e+00 2.877013477335e+00 2.878377507781e+00 2.879036740427e+00 2.879793974357e+00 2.881342564814e+00 2.883705369492e+00 2.886259179189e+00 2.888270645805e+00 2.889474156004e+00 2.890251416603e+00 2.891286870351e+00 2.893016962666e+00 2.895312398658e+00 2.897611131443e+00 2.899407458839e+00 2.900615567589e+00 2.901596407568e+00 2.902850555268e+00 2.904631843764e+00 2.906781533907e+00 2.908875108451e+00 2.910575481770e+00 2.911865004616e+00 2.913023684393e+00 2.914400298172e+00 2.916155275269e+00 2.918152572224e+00 2.920093393015e+00 2.921758524917e+00 2.923151786366e+00 2.924461419165e+00 2.925911947139e+00 2.927607384017e+00 2.929467028942e+00 2.931305009485e+00 2.932979746394e+00 2.934474732857e+00 2.935890605981e+00 2.937375600346e+00 2.939011048442e+00 2.940762443521e+00 2.942525154148e+00 2.944206018075e+00 2.945774385674e+00 2.947272515229e+00 2.948782911979e+00 2.950371422325e+00 2.952041309519e+00 2.953745728749e+00 2.955426829038e+00 2.957041153104e+00 2.958590647812e+00 2.960123392370e+00 2.961687917235e+00 2.963304207899e+00 2.964959881566e+00 2.966621857697e+00 2.968247993745e+00 2.969826134694e+00 2.971379249251e+00 2.972939310933e+00 2.974527897706e+00 2.976144887340e+00 2.977770863283e+00 2.979377147504e+00 2.980960303923e+00 2.982531052807e+00 2.984098060605e+00 2.985672882902e+00 2.987255868767e+00 2.988841058364e+00 2.990421524050e+00 2.992001626972e+00 2.993580754613e+00 2.995154162934e+00 2.996720687021e+00 2.998282890150e+00 2.999844702461e+00 3.001413561318e+00 3.002989756959e+00 3.004565085506e+00 3.006133031402e+00 3.007696771539e+00 3.009259165152e+00 3.010824203433e+00 3.012391233085e+00 3.013957373168e+00 3.015518636653e+00 3.017078534164e+00 3.018643266580e+00 3.020209315755e+00 3.021770566036e+00 3.023323982483e+00 3.024872795630e+00 3.026421559159e+00 3.027975928404e+00 3.029531324464e+00 3.031078992745e+00 3.032618424299e+00 3.034156194874e+00 3.035696360309e+00 3.037238437662e+00 3.038778722458e+00 3.040311569878e+00 3.041839548442e+00 3.043372473575e+00 3.044909082030e+00 3.046443985983e+00 3.047975548663e+00 3.049500473340e+00 3.051022646342e+00 3.052550729274e+00 3.054084515073e+00 3.055614264347e+00 3.057137790789e+00 3.058657276756e+00 3.060172774127e+00 3.061691566234e+00 3.063211836771e+00 3.064728795584e+00 3.066239875938e+00 3.067750850434e+00 3.069258810994e+00 3.070763725498e+00 3.072267973969e+00 3.073770600928e+00 3.075272997009e+00 3.076774809031e+00 3.078273234857e+00 3.079767346663e+00 3.081260923142e+00 3.082752772704e+00 3.084243825402e+00 3.085734816692e+00 3.087224529282e+00 3.088707540419e+00 3.090190232478e+00 3.091670979159e+00 3.093151423936e+00 3.094630892390e+00 3.096108301286e+00 3.097582352032e+00 3.099052071784e+00 3.100521763659e+00 3.101990951675e+00 3.103459505087e+00 3.104928489420e+00 3.106389223677e+00 3.107846270694e+00 3.109303683214e+00 3.110760244669e+00 3.112216000731e+00 3.113670669912e+00 3.115119315613e+00 3.116560996496e+00 3.118003546287e+00 3.119445522677e+00 3.120886675873e+00 3.122327423410e+00 3.123761616658e+00 3.125192718944e+00 3.126620711398e+00 3.128046741659e+00 3.129473161043e+00 3.130897969954e+00 3.132321029577e+00 3.133736097517e+00 3.135147520243e+00 3.136558563936e+00 3.137969096860e+00 3.139379269526e+00 3.140786056088e+00 3.142186142200e+00 3.143584682601e+00 3.144980677885e+00 3.146375396778e+00 3.147769787061e+00 3.149160751481e+00 3.150547145452e+00 3.151931882304e+00 3.153313039411e+00 3.154692261402e+00 3.156069411958e+00 3.157445193995e+00 3.158816480346e+00 3.160186003830e+00 3.161552298770e+00 3.162916968603e+00 3.164278351107e+00 3.165636389062e+00 3.166990345027e+00 3.168343494766e+00 3.169694425633e+00 3.171040081433e+00 3.172381902750e+00 3.173720988450e+00 3.175056349855e+00 3.176390591158e+00 3.177722633270e+00 3.179050768618e+00 3.180374296342e+00 3.181693794377e+00 3.183010809937e+00 3.184325490986e+00 3.185637206862e+00 3.186946115807e+00 3.188251197083e+00 3.189553008830e+00 3.190851293893e+00 3.192144830045e+00 3.193435601245e+00 3.194723935012e+00 3.196009919668e+00 3.197291002173e+00 3.198567557641e+00 3.199840325006e+00 3.201108404075e+00 3.202374918744e+00 3.203638562295e+00 3.204896906775e+00 3.206152634257e+00 3.207402685843e+00 3.208650252126e+00 3.209893620196e+00 3.211134687357e+00 3.212371359840e+00 3.213603018357e+00 3.214831629249e+00 3.216055989815e+00 3.217277042802e+00 3.218493136522e+00 3.219704943539e+00 3.220913843682e+00 3.222117176036e+00 3.223317920232e+00 3.224514152989e+00 3.225705786783e+00 3.226893077633e+00 3.228074022381e+00 3.229253075238e+00 3.230428874631e+00 3.231598402095e+00 3.232763481371e+00 3.233923821569e+00 3.235079135748e+00 3.236230378476e+00 3.237377104032e+00 3.238519612549e+00 3.239657132469e+00 3.240788067605e+00 3.241913572913e+00 3.243036598230e+00 3.244154918307e+00 3.245268519148e+00 3.246376111443e+00 3.247478053142e+00 3.248575524268e+00 3.249667508159e+00 3.250756183071e+00 3.251839217919e+00 3.252916715385e+00 3.253987986390e+00 3.255053328936e+00 3.256116342482e+00 3.257171992068e+00 3.258223916282e+00 3.259269463689e+00 3.260309463311e+00 3.261344060515e+00 3.262372084875e+00 3.263395558220e+00 3.264413553465e+00 3.265426621794e+00 3.266433455881e+00 3.267434448296e+00 3.268428495176e+00 3.269417532822e+00 3.270401204503e+00 3.271379782856e+00 3.272350246131e+00 3.273316654504e+00 3.274275409463e+00 3.275228383995e+00 3.276176977602e+00 3.277118510870e+00 3.278054049727e+00 3.278983106961e+00 3.279904879706e+00 3.280821991708e+00 3.281731183736e+00 3.282635250534e+00 3.283533346001e+00 3.284423147975e+00 3.285306776842e+00 3.286183783760e+00 3.287054316844e+00 3.287918695370e+00 3.288776084019e+00 3.289624667958e+00 3.290467912049e+00 3.291304530419e+00 3.292133912027e+00 3.292955833148e+00 3.293771059957e+00 3.294576951354e+00 3.295379864727e+00 3.296172750830e+00 3.296958224699e+00 3.297737627617e+00 3.298508468658e+00 3.299273755042e+00 3.300031282238e+00 3.300780568414e+00 3.301522292294e+00 3.302256468144e+00 3.302983524093e+00 3.303702713749e+00 3.304413999032e+00 3.305117695432e+00 3.305812593331e+00 3.306500798519e+00 3.307180430043e+00 3.307852237910e+00 3.308515367751e+00 3.309171656832e+00 3.309818740848e+00 3.310458178077e+00 3.311089550430e+00 3.311711524433e+00 3.312326450188e+00 3.312931531942e+00 3.313528585071e+00 3.314118018004e+00 3.314698488354e+00 3.315270351964e+00 3.315833150332e+00 3.316387374606e+00 3.316934083807e+00 3.317470701390e+00 3.317999565491e+00 3.318518101077e+00 3.319028926575e+00 3.319529169770e+00 3.320022261424e+00 3.320504874567e+00 3.320978872177e+00 3.321443246424e+00 3.321898022262e+00 3.322344975468e+00 3.322781666961e+00 3.323207854726e+00 3.323625439632e+00 3.324034593446e+00 3.324433428505e+00 3.324821686214e+00 3.325201398627e+00 3.325570912323e+00 3.325930704184e+00 3.326280960599e+00 3.326620423991e+00 3.326950862479e+00 3.327271326140e+00 3.327580179502e+00 3.327879937715e+00 3.328169800128e+00 3.328449889008e+00 3.328719845623e+00 3.328978678417e+00 3.329226500013e+00 3.329465667061e+00 3.329694094680e+00 3.329911803436e+00 3.330117602269e+00 3.330314780391e+00 3.330499926701e+00 3.330674727402e+00 3.330839830100e+00 3.330992449095e+00 3.331135980445e+00 3.331267004866e+00 3.331387972638e+00 3.331498117662e+00 3.331597524527e+00 3.331684421704e+00 3.331761611896e+00 3.331827360565e+00 3.331882601247e+00 3.331925070191e+00 3.331956303455e+00 3.331978047710e+00 3.331986697883e+00 3.331983392772e+00 3.331970932473e+00 3.331944984118e+00 3.331908957527e+00 3.331860718913e+00 3.331801044709e+00 3.331730093166e+00 3.331646158273e+00 3.331551828800e+00 3.331445113280e+00 3.331325650374e+00 3.331195846638e+00 3.331053479412e+00 3.330899194908e+00 3.330733703825e+00 3.330553690302e+00 3.330365140671e+00 3.330162985675e+00 3.329947865700e+00 3.329722114954e+00 3.329482360446e+00 3.329232802004e+00 3.328970430563e+00 3.328693920010e+00 3.328406867884e+00 3.328106052671e+00 3.327794522992e+00 3.327470791245e+00 3.327131943006e+00 3.326783998365e+00 3.326421963563e+00 3.326046886209e+00 3.325660702529e+00 3.325260971891e+00 3.324848873077e+00 3.324425167023e+00 3.323987441187e+00 3.323538414941e+00 3.323075306837e+00 3.322600082832e+00 3.322113003848e+00 3.321613074972e+00 3.321099828990e+00 3.320572886003e+00 3.320035678457e+00 3.319485143199e+00 3.318919817851e+00 3.318344626196e+00 3.317755309930e+00 3.317153099635e+00 3.316538478466e+00 3.315910569246e+00 3.315270691241e+00 3.314617600397e+00 3.313950668467e+00 3.313272384291e+00 3.312580661048e+00 3.311877141643e+00 3.311159958921e+00 3.310430036246e+00 3.309687798101e+00 3.308931316370e+00 3.308164336517e+00 3.307383399562e+00 3.306590134458e+00 3.305783960602e+00 3.304964258089e+00 3.304133484488e+00 3.303288611500e+00 3.302430593519e+00 3.301562851657e+00 3.300679795755e+00 3.299785279039e+00 3.298877233329e+00 3.297957142773e+00 3.297026135505e+00 3.296080727489e+00 3.295123041713e+00 3.294153570867e+00 3.293171439098e+00 3.292177164935e+00 3.291169931441e+00 3.290151555942e+00 3.289119557826e+00 3.288076578699e+00 3.287022045306e+00 3.285953959677e+00 3.284874226717e+00 3.283782766361e+00 3.282679110801e+00 3.281564883623e+00 3.280437140578e+00 3.279297257556e+00 3.278147560586e+00 3.276984837463e+00 3.275811839926e+00 3.274625393779e+00 3.273427763544e+00 3.272220511839e+00 3.271000939317e+00 3.269769926732e+00 3.268527757419e+00 3.267275180192e+00 3.266010790632e+00 3.264735468623e+00 3.263450047001e+00 3.262152187359e+00 3.260845827484e+00 3.259527661844e+00 3.258198689120e+00 3.256860419168e+00 3.255509879743e+00 3.254152105997e+00 3.252782544804e+00 3.251401708059e+00 3.250012990823e+00 3.248613539957e+00 3.247204557391e+00 3.245785788333e+00 3.244356529572e+00 3.242919522209e+00 3.241472283504e+00 3.240015688020e+00 3.238550371759e+00 3.237076632063e+00 3.235593287209e+00 3.234100816188e+00 3.232601354604e+00 3.231091686032e+00 3.229575025662e+00 3.228049335017e+00 3.226515925656e+00 3.224975059047e+00 3.223425252235e+00 3.221868199149e+00 3.220303946821e+00 3.218731345803e+00 3.217152873426e+00 3.215565444103e+00 3.213971942014e+00 3.212372383644e+00 3.210764491232e+00 3.209151384441e+00 3.207531656015e+00 3.205904974263e+00 3.204272613274e+00 3.202634746993e+00 3.200990158097e+00 3.199340738914e+00 3.197684509069e+00 3.196023676182e+00 3.194358708436e+00 3.192687410503e+00 3.191010752254e+00 3.189329372008e+00 3.187644909357e+00 3.185956206851e+00 3.184260858611e+00 3.182563282306e+00 3.180860742874e+00 3.179156349724e+00 3.177447063204e+00 3.175732826039e+00 3.174018079656e+00 3.172298627236e+00 3.170576472770e+00 3.168851242093e+00 3.167124475975e+00 3.165394174154e+00 3.163661828587e+00 3.161929043309e+00 3.160192231131e+00 3.158454802146e+00 3.156715048381e+00 3.154973818154e+00 3.153232845201e+00 3.151488860937e+00 3.149745228089e+00 3.148000389350e+00 3.146255051190e+00 3.144509175450e+00 3.142763237481e+00 3.141018329289e+00 3.139270886067e+00 3.137526990219e+00 3.135780216404e+00 3.134035334178e+00 3.132291839423e+00 3.130548315908e+00 3.128807740266e+00 3.127065958662e+00 3.125327365970e+00 3.123589055530e+00 3.121852434613e+00 3.120119759097e+00 3.118386162417e+00 3.116657139232e+00 3.114927739282e+00 3.113202923032e+00 3.111480778857e+00 3.109759300648e+00 3.108043817728e+00 3.106327010258e+00 3.104618339107e+00 3.102908676847e+00 3.101204229024e+00 3.099503345563e+00 3.097804611350e+00 3.096112926213e+00 3.094419784885e+00 3.092735038885e+00 3.091052382045e+00 3.089374293481e+00 3.087701874697e+00 3.086030197435e+00 3.084367428384e+00 3.082704553221e+00 3.081050077210e+00 3.079398127791e+00 3.077750907687e+00 3.076110050531e+00 3.074470471778e+00 3.072842427819e+00 3.071211271796e+00 3.069590348564e+00 3.067973434271e+00 3.066358915752e+00 3.064756121451e+00 3.063149534495e+00 3.061556309895e+00 3.059962052647e+00 3.058376182057e+00 3.056796073664e+00 3.055215216349e+00 3.053646760703e+00 3.052076999470e+00 3.050519569723e+00 3.048960833841e+00 3.047408629068e+00 3.045863803421e+00 3.044319117730e+00 3.042784542591e+00 3.041248938940e+00 3.039724397820e+00 3.038198390118e+00 3.036678145604e+00 3.035164741641e+00 3.033649821255e+00 3.032146457338e+00 3.030640559471e+00 3.029142994845e+00 3.027645491291e+00 3.026152068985e+00 3.024664992948e+00 3.023174620485e+00 3.021694838153e+00 3.020210021631e+00 3.018732762076e+00 3.017255338322e+00 3.015779838264e+00 3.014307370198e+00 3.012832845658e+00 3.011365191080e+00 3.009892115655e+00 3.008424154281e+00 3.006954163748e+00 3.005484492400e+00 3.004017656595e+00 3.002544559689e+00 3.001076673568e+00 2.999602041243e+00 2.998129929681e+00 2.996652419199e+00 2.995173137458e+00 2.993693848175e+00 2.992206257137e+00 2.990721079754e+00 2.989226245372e+00 2.987730531287e+00 2.986229502020e+00 2.984722172090e+00 2.983211782226e+00 2.981691163603e+00 2.980168301187e+00 2.978634289637e+00 2.977096366758e+00 2.975546160004e+00 2.973990241114e+00 2.972425502116e+00 2.970848375353e+00 2.969264737641e+00 2.967666149182e+00 2.966060604014e+00 2.964440770978e+00 2.962809372103e+00 2.961165575968e+00 2.959506663638e+00 2.957837227950e+00 2.956148052484e+00 2.954448523042e+00 2.952729736556e+00 2.950995686131e+00 2.949244529013e+00 2.947474256532e+00 2.945689655564e+00 2.943879395462e+00 2.942056364315e+00 2.940208359425e+00 2.938340911475e+00 2.936453650929e+00 2.934540531315e+00 2.932609783082e+00 2.930648535023e+00 2.928669515014e+00 2.926661015939e+00 2.924627984817e+00 2.922570613504e+00 2.920480684880e+00 2.918370459520e+00 2.916224157133e+00 2.914052606118e+00 2.911850748056e+00 2.909617129747e+00 2.907356794937e+00 2.905057078290e+00 2.902731646500e+00 2.900366259518e+00 2.897970872548e+00 2.895540008621e+00 2.893069392184e+00 2.890568254334e+00 2.888022953185e+00 2.885447496227e+00 2.882826844299e+00 2.880169322102e+00 2.877474430599e+00 2.874732887417e+00 2.871958256910e+00 2.869131281646e+00 2.866269838288e+00 2.863360026527e+00 2.860406799712e+00 2.857411487624e+00 2.854363254227e+00 2.851278949178e+00 2.848137392417e+00 2.844955264272e+00 2.841722229614e+00 2.838438673678e+00 2.835111267585e+00 2.831724889105e+00 2.828297775117e+00 2.824810325605e+00 2.821277884888e+00 2.817690713263e+00 2.814046243189e+00 2.810357354814e+00 2.806601308194e+00 2.802804478107e+00 2.798942327188e+00 2.795029451184e+00 2.791062706083e+00 2.787031785660e+00 2.782955240801e+00 2.778810747040e+00 2.774618637655e+00 2.770360846821e+00 2.766047893912e+00 2.761680319991e+00 2.757244119461e+00 2.752760733190e+00 2.748207197440e+00 2.743603283313e+00 2.738935454062e+00 2.734206609731e+00 2.729424185641e+00 2.724572819846e+00 2.719672752718e+00 2.714702599387e+00 2.709679396722e+00 2.704593923737e+00 2.699444719629e+00 2.694245340948e+00 2.688973603761e+00 2.683654940298e+00 2.678267827658e+00 2.672825337608e+00 2.667325082759e+00 2.661760922407e+00 2.656148913387e+00 2.650466878221e+00 2.644738191741e+00 2.638944892529e+00 2.633098604109e+00 2.627197206476e+00 2.621235036731e+00 2.615226635723e+00 2.609153752857e+00 2.603035548812e+00 2.596859492286e+00 2.590632714438e+00 2.584357634602e+00 2.578024755538e+00 2.571652441431e+00 2.565221088783e+00 2.558750122355e+00 2.552228266189e+00 2.545659582268e+00 2.539052674283e+00 2.532391259196e+00 2.525701143920e+00 2.518957720536e+00 2.512183722031e+00 2.505366445441e+00 2.498512157265e+00 2.491628437492e+00 2.484700576749e+00 2.477752075570e+00 2.470761312309e+00 2.463750117654e+00 2.456708304440e+00 2.449637525273e+00 2.442550961571e+00 2.435430138286e+00 2.428303345021e+00 2.421145274821e+00 2.413978424638e+00 2.406797121811e+00 2.399596642289e+00 2.392397664552e+00 2.385176462471e+00 2.377962482398e+00 2.370735845852e+00 2.363511460280e+00 2.356291990617e+00 2.349064308922e+00 2.341857739958e+00 2.334642364864e+00 2.327451539586e+00 2.320265735372e+00 2.313094255176e+00 2.305950420087e+00 2.298810072371e+00 2.291710961703e+00 2.284620906873e+00 2.277570100807e+00 2.270547424480e+00 2.263550355890e+00 2.256603017685e+00 2.249676230932e+00 2.242807777715e+00 2.235969663026e+00 2.229182018698e+00 2.222447229700e+00 2.215749885437e+00 2.209126043636e+00 2.202536867898e+00 2.196023138165e+00 2.189562028838e+00 2.183161409075e+00 2.176838957117e+00 2.170566397597e+00 2.164384618571e+00 2.158256643293e+00 2.152215709084e+00 2.146249313848e+00 2.140352632504e+00 2.134552989431e+00 2.128817611270e+00 2.123184501776e+00 2.117625076254e+00 2.112156035017e+00 2.106783624482e+00 2.101487718949e+00 2.096303193359e+00 2.091193756909e+00 2.086190010297e+00 2.081277798090e+00 2.076458025601e+00 2.071746263611e+00 2.067115503956e+00 2.062599142279e+00 2.058168898332e+00 2.053841389656e+00 2.049615070770e+00 2.045475970323e+00 2.041448534871e+00 2.037504425668e+00 2.033665935692e+00 2.029918872125e+00 2.026261990851e+00 2.022707576847e+00 2.019231687000e+00 2.015856799125e+00 2.012561869515e+00 2.009353435706e+00 2.006234805046e+00 2.003186489960e+00 2.000228637064e+00 1.997335700595e+00 1.994522403174e+00 1.991777341355e+00 1.989093462242e+00 1.986481271646e+00 1.983918738399e+00 1.981418196518e+00 1.978965756849e+00 1.976557245753e+00 1.974200763878e+00 1.971869973767e+00 1.969581884742e+00 1.967317221527e+00 1.965076489397e+00 1.962857713205e+00 1.960642807531e+00 1.958446150019e+00 1.956242198014e+00 1.954037512827e+00 1.951824874399e+00 1.949589188543e+00 1.947341251828e+00 1.945053240294e+00 1.942738310183e+00 1.940378670441e+00 1.937968444493e+00 1.935511884512e+00 1.932980895890e+00 1.930394554463e+00 1.927723915437e+00 1.924972915336e+00 1.922137102626e+00 1.919195826469e+00 1.916163690119e+00 1.913007076141e+00 1.909743291860e+00 1.906350745572e+00 1.902824733896e+00 1.899168551358e+00 1.895352528976e+00 1.891398633260e+00 1.887273052149e+00 1.882988361550e+00 1.878530292480e+00 1.873885432004e+00 1.869067358495e+00 1.864040742883e+00 1.858829925190e+00 1.853402527023e+00 1.847768385044e+00 1.841921501020e+00 1.835839402634e+00 1.829545541733e+00 1.822999527772e+00 1.816229427536e+00 1.809207214155e+00 1.801934487222e+00 1.794418113100e+00 1.786626886269e+00 1.778593457865e+00 1.770274275157e+00 1.761697598862e+00 1.752845076185e+00 1.743707460153e+00 1.734308252632e+00 1.724602618492e+00 1.714636385625e+00 1.704366510444e+00 1.693813581454e+00 1.682978896046e+00 1.671834745680e+00 1.660424950398e+00 1.648697921697e+00 1.636698981522e+00 1.624402355278e+00 1.611809724877e+00 1.598946839049e+00 1.585773184107e+00 1.572344462336e+00 1.558613069839e+00 1.544615072990e+00 1.530349454573e+00 1.515799585250e+00 1.501013831834e+00 1.485943822060e+00 1.470648004703e+00 1.455099177511e+00 1.439315159096e+00 1.423321591316e+00 1.407090467955e+00 1.390681634867e+00 1.374059865113e+00 1.357268929996e+00 1.340313581792e+00 1.323193449164e+00 1.305956712807e+00 1.288578062491e+00 1.271115446561e+00 1.253557002870e+00 1.235936961101e+00 1.218281939250e+00 1.200591639838e+00 1.182922328815e+00 1.165267611850e+00 1.147677185487e+00 1.130169370440e+00 1.112770519245e+00 1.095526983918e+00 1.078451283992e+00 1.061599760047e+00 1.044991158212e+00 1.028675090279e+00 1.012687863763e+00 9.970684960372e-01 9.818666779523e-01 9.671178599121e-01 9.528776464278e-01 9.391822672467e-01 9.260897873447e-01 9.136383012587e-01 9.018827641080e-01 8.908670727871e-01 8.806343045000e-01 8.712411127295e-01 8.627120362919e-01 8.551075656858e-01 8.484449668038e-01 8.427722722495e-01 8.381098730257e-01 8.344757202899e-01 8.319044164687e-01 8.303803425441e-01 8.299367219620e-01 8.305460964790e-01 8.322133523573e-01 8.349257814959e-01 8.386420707674e-01 8.433628545621e-01 8.490213493061e-01 8.556091609867e-01 8.630609481476e-01 8.713353373561e-01 8.803911513194e-01 8.901517974009e-01 9.005907364121e-01 9.116190621226e-01 9.232043101881e-01 9.352717813115e-01 9.477621358359e-01 9.606297736054e-01 9.737918372845e-01 9.872180860325e-01 1.000823494148e+00 1.014573244804e+00 1.028401660706e+00 1.042252612172e+00 1.056088332675e+00 1.069834372990e+00 1.083469784566e+00 1.096920806403e+00 1.110159708519e+00 1.123135927970e+00 1.135800146927e+00 1.148131043763e+00 1.160062301761e+00 1.171585960400e+00 1.182642624241e+00 1.193210514142e+00 1.203261039335e+00 1.212749516385e+00 1.221671508066e+00 1.229975893527e+00 1.237661411271e+00 1.244693230201e+00 1.251054990943e+00 1.256737340786e+00 1.261711130171e+00 1.265984793718e+00 1.269527675731e+00 1.272352551350e+00 1.274442514069e+00 1.275798686229e+00 1.276433639885e+00 1.276331762884e+00 1.275525225234e+00 1.274004141826e+00 1.271796624891e+00 1.268915451169e+00 1.265376776393e+00 1.261218209330e+00 1.256448778678e+00 1.251120800744e+00 1.245249532174e+00 1.238886411887e+00 1.232068467438e+00 1.224834375177e+00 1.217247498720e+00 1.209337082231e+00 1.201179855299e+00 1.192813781214e+00 1.184307298974e+00 1.175722579862e+00 1.167109121524e+00 1.158553401273e+00 1.150093786334e+00 1.141815748110e+00 1.133772279771e+00 1.126023827822e+00 1.118645138387e+00 1.111672691097e+00 1.105182214463e+00 1.099207755099e+00 1.093804084079e+00 1.089003914145e+00 1.084842914034e+00 1.081347476522e+00 1.078527156645e+00 1.076405854539e+00 1.074965127438e+00 1.074214460349e+00 1.074127377909e+00 1.074677603461e+00 1.075842266418e+00 1.077563334557e+00 1.079812097424e+00 1.082514208637e+00 1.085624721659e+00 1.089068430506e+00 1.092776751800e+00 1.096685779603e+00 1.100701135048e+00 1.104768363083e+00 1.108788332145e+00 1.112701002934e+00 1.116421398465e+00 1.119868006555e+00 1.122989353761e+00 1.125683145873e+00 1.127918237309e+00 1.129607738245e+00 1.130700411366e+00 1.131159125457e+00 1.130907527649e+00 1.129939929121e+00 1.128195441459e+00 1.125660167743e+00 1.122318855073e+00 1.118140734402e+00 1.113147384473e+00 1.107319818509e+00 1.100681202784e+00 1.093253869243e+00 1.085060313800e+00 1.076140625451e+00 1.066544588391e+00 1.056324084794e+00 1.045537383414e+00 1.034269895289e+00 1.022581298420e+00 1.010574060342e+00 9.983318474133e-01 9.859505845477e-01 9.735426997860e-01 9.611976018591e-01 9.490414366758e-01 9.371664108748e-01 9.256907623281e-01 9.147171472406e-01 9.043368005080e-01 8.946643674957e-01 8.857635087567e-01 8.777278541699e-01 8.706187244061e-01 8.644835198819e-01 8.593772387738e-01 8.553109593533e-01 8.523088957365e-01 8.503672549822e-01 8.494697015018e-01 8.495949694745e-01 8.507056083009e-01 8.527521661104e-01 8.556849922410e-01 8.594428931616e-01 8.639534469703e-01 8.691563552365e-01 8.749675781811e-01 8.813178172135e-01 8.881294348387e-01 8.953202428962e-01 9.028192765038e-01 9.105417755805e-01 9.184197951643e-01 9.263735214397e-01 9.343352027854e-01 9.422347435278e-01 9.500113869199e-01 9.576087870813e-01 9.649684200640e-01 9.720622304057e-01 9.788413843836e-01 9.852932469804e-01 9.914041519800e-01 9.971676793315e-01 1.002606949467e+00 1.007732228777e+00 1.012589003255e+00 1.017210997509e+00 1.021653597396e+00 1.025966050016e+00 1.030191837022e+00 1.034393555815e+00 1.038581811636e+00 1.042794764525e+00 1.047018996656e+00 1.051228096248e+00 1.055375123491e+00 1.059359918552e+00 1.063087480525e+00 1.066395604550e+00 1.069131647660e+00 1.071108373320e+00 1.072117836837e+00 1.071986317867e+00 1.070504418368e+00 1.067526409202e+00 1.062921043020e+00 1.056608334384e+00 1.048592692442e+00 1.038935967756e+00 1.027812335186e+00 1.015492234639e+00 1.002363551695e+00 9.889223805111e-01 9.757773737416e-01 9.636190796418e-01 9.531818024159e-01 9.452120799715e-01 9.403658601595e-01 9.391670269721e-01 9.419053545173e-01 9.485803540415e-01 9.588656752292e-01 9.721084604989e-01 9.873517709011e-01 1.003389951944e+00 1.018869797860e+00 1.032336530899e+00 1.042354058306e+00 1.047569427665e+00 1.046805701725e+00 1.039157750719e+00 1.024055170266e+00 1.001410699389e+00 9.716895567461e-01 9.360654896515e-01 8.965447761220e-01 8.560498330777e-01 8.184402476026e-01 7.882149410048e-01 7.698848193152e-01 7.668222871760e-01 7.801094665825e-01 8.079385289327e-01 8.460111523853e-01 8.886282790947e-01 9.297854529396e-01 9.640710956388e-01 9.872241751519e-01 9.967050672747e-01 9.928955456590e-01 9.798638887358e-01 9.619285900797e-01 9.453244465166e-01 9.311158107693e-01 8.882826585888e-01 8.420726854336e-01 8.321337023985e-01 8.827069949715e-01 9.646507328324e-01 1.025117167017e+00 1.026923771777e+00 9.637811087588e-01 8.635086125115e-01 7.836832707296e-01 7.804917921191e-01 8.514885900193e-01 9.414429964314e-01 1.001583715802e+00 1.014780595528e+00 9.928300449738e-01 9.646763641116e-01 9.576578238049e-01 9.790673822349e-01 1.015618076162e+00 1.050123701172e+00 1.074477125859e+00 1.089105015608e+00 1.094383112380e+00 1.084494216223e+00 1.050515214845e+00 9.913159518378e-01 9.247630293906e-01 8.881993641338e-01 9.135293877568e-01 9.902173940610e-01 1.069837575459e+00 1.103068116160e+00 1.063716378369e+00 9.582858152566e-01 8.319468682840e-01 7.639861777921e-01 8.087775040747e-01 9.234714679160e-01 1.023973808034e+00 1.055782573603e+00 1.005417263508e+00 8.977562125305e-01 7.933222961193e-01 7.653482082590e-01 8.320665932351e-01 9.367495195737e-01 1.017481258881e+00 1.045284969750e+00 1.021400770631e+00 9.654551073519e-01 9.011458526757e-01 8.432638537226e-01 7.951284863221e-01 7.595413036628e-01 7.499393035149e-01 7.821485458123e-01 8.503269356451e-01 9.212118158112e-01 9.541810223353e-01 9.216947977464e-01 8.213120159930e-01 6.856633249922e-01 5.919431733874e-01 6.217071686900e-01 7.477940781801e-01 8.786234578369e-01 9.579878448996e-01 9.746499057317e-01 9.520745840739e-01 9.322834108079e-01 9.447465450937e-01 9.792753440530e-01 9.986827724356e-01 9.754112030847e-01 9.170667124507e-01 8.730733793933e-01 9.047060235650e-01 1.015248954627e+00 1.139896779692e+00 1.206439673071e+00 1.172457811716e+00 1.036366302567e+00 8.480921431352e-01 7.257796753634e-01 7.894599126462e-01 9.786375244811e-01 1.152797847858e+00 1.229958549253e+00 1.185296745732e+00 1.040625473513e+00 8.653685153630e-01 7.711347393933e-01 8.263345642931e-01 9.595953042269e-01 1.066560685882e+00 1.096255084850e+00 1.047923413711e+00 9.565850780421e-01 8.743922077005e-01 8.371842230675e-01 8.347063500060e-01 8.286623110313e-01 7.965656354805e-01 7.529991355620e-01 7.406000256511e-01 7.877296770006e-01 8.713138096374e-01 9.479184114890e-01
 2.721287609702e+00 2.722201094552e+00 2.723855283572e+00 2.726398608437e+00 2.729252855155e+00 2.731568880977e+00 2.732943087946e+00 2.733733408362e+00 2.734737519053e+00 2.736569233689e+00 2.739202684808e+00 2.741999755279e+00 2.744188550574e+00 2.745469772346e+00 2.746258156917e+00 2.747358414181e+00 2.749317954908e+00 2.752012736602e+00 2.754762913170e+00 2.756849619270e+00 2.758051488118e+00 2.758829287776e+00 2.760001489538e+00 2.762094734150e+00 2.764896408664e+00 2.767611280182e+00 2.769525235572e+00 2.770565607984e+00 2.771344452097e+00 2.772656400795e+00 2.774883044043e+00 2.777703160905e+00 2.780337873487e+00 2.782134261047e+00 2.783082272953e+00 2.783832177783e+00 2.785200929222e+00 2.787539082229e+00 2.790429034243e+00 2.792993092530e+00 2.794576930798e+00 2.795303566134e+00 2.796004557065e+00 2.797538327852e+00 2.800073384256e+00 2.802948443900e+00 2.805240816557e+00 2.806515804207e+00 2.807158268844e+00 2.808027737687e+00 2.809775275908e+00 2.812348603801e+00 2.815069435082e+00 2.817171077108e+00 2.818378964279e+00 2.819091599942e+00 2.820079676966e+00 2.821910828050e+00 2.824520547733e+00 2.827248875650e+00 2.829322299387e+00 2.830463087986e+00 2.831136535324e+00 2.832200131508e+00 2.834223143821e+00 2.837002652876e+00 2.839726364598e+00 2.841625917112e+00 2.842599683549e+00 2.843294014886e+00 2.844574901905e+00 2.846816214334e+00 2.849617078037e+00 2.852149630298e+00 2.853834389996e+00 2.854764043046e+00 2.855596852680e+00 2.857034009726e+00 2.859295563054e+00 2.861975463743e+00 2.864369863254e+00 2.866006719880e+00 2.866973682306e+00 2.867846737549e+00 2.869274577402e+00 2.871518288161e+00 2.874227400245e+00 2.876680432743e+00 2.878314560591e+00 2.879183303429e+00 2.879949715641e+00 2.881404037949e+00 2.883836437930e+00 2.886749151884e+00 2.889212388221e+00 2.890618123721e+00 2.891214298294e+00 2.891938331472e+00 2.893648448640e+00 2.896403033726e+00 2.899380447153e+00 2.901552753716e+00 2.902554449689e+00 2.902995829537e+00 2.903949429254e+00 2.906052626963e+00 2.908981024345e+00 2.911743320535e+00 2.913504498019e+00 2.914268192028e+00 2.914846170934e+00 2.916180444291e+00 2.918562918472e+00 2.921433368126e+00 2.923867833168e+00 2.925329469229e+00 2.926075517071e+00 2.926921062902e+00 2.928563387868e+00 2.931030445565e+00 2.933693010482e+00 2.935809947552e+00 2.937110119052e+00 2.937977275693e+00 2.939101882096e+00 2.940930971900e+00 2.943331275007e+00 2.945738724122e+00 2.947636476168e+00 2.948941549377e+00 2.950013432769e+00 2.951361408746e+00 2.953243802114e+00 2.955498258941e+00 2.957698491659e+00 2.959499780423e+00 2.960886994282e+00 2.962139430571e+00 2.963613595474e+00 2.965469738993e+00 2.967572077905e+00 2.969616705087e+00 2.971382571134e+00 2.972875434789e+00 2.974281034966e+00 2.975830525554e+00 2.977627632848e+00 2.979592548012e+00 2.981534166052e+00 2.983310111729e+00 2.984905018118e+00 2.986420062015e+00 2.988004965468e+00 2.989742318938e+00 2.991596702491e+00 2.993462472401e+00 2.995246393800e+00 2.996916379780e+00 2.998514951381e+00 3.000125019588e+00 3.001816700190e+00 3.003590839222e+00 3.005398590548e+00 3.007183311714e+00 3.008900143897e+00 3.010550620158e+00 3.012185293069e+00 3.013852545804e+00 3.015572336515e+00 3.017331240298e+00 3.019097048485e+00 3.020824997145e+00 3.022506632650e+00 3.024162624987e+00 3.025825770070e+00 3.027517523449e+00 3.029239181033e+00 3.030968360781e+00 3.032677466630e+00 3.034364977859e+00 3.036039292952e+00 3.037710434583e+00 3.039388570999e+00 3.041074940990e+00 3.042763751260e+00 3.044448742651e+00 3.046133319339e+00 3.047816753270e+00 3.049494505080e+00 3.051164663008e+00 3.052831221779e+00 3.054498291642e+00 3.056171514470e+00 3.057852244437e+00 3.059533313247e+00 3.061206073441e+00 3.062873636678e+00 3.064541418541e+00 3.066211426312e+00 3.067885445428e+00 3.069556505690e+00 3.071222146574e+00 3.072888400055e+00 3.074559065508e+00 3.076229868877e+00 3.077896065544e+00 3.079554494878e+00 3.081208366385e+00 3.082863305037e+00 3.084523247408e+00 3.086185254878e+00 3.087838582414e+00 3.089483344560e+00 3.091127418602e+00 3.092772980143e+00 3.094420787369e+00 3.096067241081e+00 3.097705940582e+00 3.099340352359e+00 3.100978827179e+00 3.102622330677e+00 3.104264910874e+00 3.105902361599e+00 3.107533291628e+00 3.109161724021e+00 3.110797441451e+00 3.112438043017e+00 3.114074390188e+00 3.115704275085e+00 3.117329149319e+00 3.118952656647e+00 3.120577152779e+00 3.122205702271e+00 3.123829027104e+00 3.125447594623e+00 3.127065317445e+00 3.128679420614e+00 3.130292110123e+00 3.131904107652e+00 3.133513253633e+00 3.135121552763e+00 3.136730096103e+00 3.138336543825e+00 3.139937493548e+00 3.141537739661e+00 3.143138220019e+00 3.144735905197e+00 3.146333973321e+00 3.147930091972e+00 3.149521683581e+00 3.151112281560e+00 3.152700744354e+00 3.154288115561e+00 3.155874711499e+00 3.157460238710e+00 3.159041032332e+00 3.160617889911e+00 3.162196408735e+00 3.163773415341e+00 3.165350022551e+00 3.166924989120e+00 3.168493530816e+00 3.170057827098e+00 3.171622562812e+00 3.173186865227e+00 3.174751508397e+00 3.176312691904e+00 3.177868800821e+00 3.179419161990e+00 3.180969467166e+00 3.182519230245e+00 3.184068953075e+00 3.185616524170e+00 3.187159599825e+00 3.188696910875e+00 3.190232525994e+00 3.191766185394e+00 3.193299914693e+00 3.194834159901e+00 3.196364525700e+00 3.197886687025e+00 3.199406420668e+00 3.200924444691e+00 3.202443307517e+00 3.203959784131e+00 3.205474184416e+00 3.206982711156e+00 3.208488050564e+00 3.209992391006e+00 3.211494150989e+00 3.212995753813e+00 3.214495603934e+00 3.215990095313e+00 3.217480219627e+00 3.218968491041e+00 3.220455519634e+00 3.221941813237e+00 3.223424806134e+00 3.224904083472e+00 3.226380248789e+00 3.227853776642e+00 3.229325464231e+00 3.230793177987e+00 3.232257801346e+00 3.233720038024e+00 3.235179528162e+00 3.236637665811e+00 3.238091203832e+00 3.239539419114e+00 3.240985744903e+00 3.242427598713e+00 3.243868953439e+00 3.245308060567e+00 3.246742308881e+00 3.248172630772e+00 3.249599158208e+00 3.251022466479e+00 3.252443100824e+00 3.253861745755e+00 3.255277585186e+00 3.256688338779e+00 3.258095819052e+00 3.259499805637e+00 3.260899752110e+00 3.262297016351e+00 3.263690764259e+00 3.265082370350e+00 3.266468990633e+00 3.267850842561e+00 3.269228996317e+00 3.270603503413e+00 3.271975153828e+00 3.273343835797e+00 3.274707872634e+00 3.276068634243e+00 3.277423793594e+00 3.278775912117e+00 3.280124331133e+00 3.281469592054e+00 3.282809984435e+00 3.284146950958e+00 3.285479480429e+00 3.286807676161e+00 3.288132901142e+00 3.289452611332e+00 3.290769043730e+00 3.292080836270e+00 3.293388914801e+00 3.294692655087e+00 3.295992486043e+00 3.297286705488e+00 3.298576412817e+00 3.299861967602e+00 3.301143661212e+00 3.302421150389e+00 3.303693405565e+00 3.304961127831e+00 3.306222468280e+00 3.307480159209e+00 3.308732439232e+00 3.309981835944e+00 3.311226291899e+00 3.312465133494e+00 3.313697853505e+00 3.314924950666e+00 3.316148803614e+00 3.317367756056e+00 3.318581609170e+00 3.319789237474e+00 3.320991649930e+00 3.322188228653e+00 3.323380916846e+00 3.324568647723e+00 3.325751105965e+00 3.326927363311e+00 3.328098942257e+00 3.329263830314e+00 3.330425012517e+00 3.331579306551e+00 3.332728944383e+00 3.333873422548e+00 3.335010402047e+00 3.336141804975e+00 3.337268227337e+00 3.338389122268e+00 3.339504236466e+00 3.340614364519e+00 3.341716779281e+00 3.342813403774e+00 3.343904266249e+00 3.344989268369e+00 3.346068226540e+00 3.347141911578e+00 3.348209279722e+00 3.349269928256e+00 3.350322984823e+00 3.351370086181e+00 3.352412613738e+00 3.353448104205e+00 3.354477691887e+00 3.355499641247e+00 3.356514423809e+00 3.357523837561e+00 3.358526043801e+00 3.359522692531e+00 3.360512261617e+00 3.361493900057e+00 3.362468382567e+00 3.363437084365e+00 3.364398397892e+00 3.365352783233e+00 3.366298679703e+00 3.367238599153e+00 3.368170194549e+00 3.369096944976e+00 3.370013935546e+00 3.370924567163e+00 3.371827843843e+00 3.372722607742e+00 3.373610737205e+00 3.374491775120e+00 3.375365084280e+00 3.376231292579e+00 3.377088115442e+00 3.377938092242e+00 3.378780556157e+00 3.379616044711e+00 3.380442157148e+00 3.381260887859e+00 3.382071024460e+00 3.382874560985e+00 3.383668251603e+00 3.384454912722e+00 3.385232443762e+00 3.386001880497e+00 3.386763379206e+00 3.387517175652e+00 3.388260851865e+00 3.388996469873e+00 3.389723935723e+00 3.390441553685e+00 3.391151593607e+00 3.391853087571e+00 3.392545188685e+00 3.393227690958e+00 3.393902125422e+00 3.394568266217e+00 3.395225197181e+00 3.395872843538e+00 3.396511826191e+00 3.397141010895e+00 3.397760811069e+00 3.398371822641e+00 3.398973628608e+00 3.399564678094e+00 3.400147327735e+00 3.400720057964e+00 3.401283729319e+00 3.401836576170e+00 3.402380506869e+00 3.402915513285e+00 3.403438599944e+00 3.403953221899e+00 3.404457629534e+00 3.404953208151e+00 3.405436660268e+00 3.405911452758e+00 3.406375147021e+00 3.406828926991e+00 3.407272751194e+00 3.407705359239e+00 3.408128373331e+00 3.408540888122e+00 3.408942640106e+00 3.409333469101e+00 3.409713672336e+00 3.410084730061e+00 3.410443644134e+00 3.410791070971e+00 3.411128586746e+00 3.411455069443e+00 3.411771064950e+00 3.412075504648e+00 3.412368994534e+00 3.412650684607e+00 3.412921853837e+00 3.413181012798e+00 3.413429994489e+00 3.413667135196e+00 3.413892530202e+00 3.414106765373e+00 3.414308306294e+00 3.414499840905e+00 3.414679913940e+00 3.414846124402e+00 3.415002464924e+00 3.415146471309e+00 3.415277893395e+00 3.415398606932e+00 3.415505151911e+00 3.415601385083e+00 3.415685508260e+00 3.415756925995e+00 3.415816935626e+00 3.415863855245e+00 3.415898743613e+00 3.415922598123e+00 3.415932367806e+00 3.415929154053e+00 3.415914674436e+00 3.415886563693e+00 3.415848424412e+00 3.415794217044e+00 3.415727341238e+00 3.415651260695e+00 3.415559166220e+00 3.415456746471e+00 3.415338703381e+00 3.415208812478e+00 3.415067140156e+00 3.414910927529e+00 3.414743424469e+00 3.414560268852e+00 3.414365210377e+00 3.414157295775e+00 3.413935111787e+00 3.413700147108e+00 3.413452143105e+00 3.413188855726e+00 3.412915789801e+00 3.412625663902e+00 3.412323972692e+00 3.412008870149e+00 3.411678724333e+00 3.411337148373e+00 3.410979873383e+00 3.410608833848e+00 3.410226054143e+00 3.409826649484e+00 3.409416376333e+00 3.408990084749e+00 3.408549450847e+00 3.408097934913e+00 3.407629465847e+00 3.407149377065e+00 3.406654367698e+00 3.406143632494e+00 3.405622763794e+00 3.405084683323e+00 3.404533000558e+00 3.403967936922e+00 3.403388130780e+00 3.402795490123e+00 3.402185979352e+00 3.401564422191e+00 3.400928770301e+00 3.400277633629e+00 3.399613185160e+00 3.398933112895e+00 3.398239841699e+00 3.397533665550e+00 3.396811319578e+00 3.396075074877e+00 3.395324659839e+00 3.394559110940e+00 3.393781218785e+00 3.392985893982e+00 3.392179055857e+00 3.391356481521e+00 3.390519098879e+00 3.389668477923e+00 3.388801420436e+00 3.387922968733e+00 3.387028735808e+00 3.386120446333e+00 3.385199024167e+00 3.384260678026e+00 3.383309100913e+00 3.382343818180e+00 3.381363749770e+00 3.380369652648e+00 3.379360409773e+00 3.378337205037e+00 3.377300504477e+00 3.376248953137e+00 3.375183081013e+00 3.374103585415e+00 3.373010444938e+00 3.371902638296e+00 3.370781967699e+00 3.369644881341e+00 3.368494227172e+00 3.367331371853e+00 3.366153037676e+00 3.364960796837e+00 3.363755640065e+00 3.362536034472e+00 3.361301810164e+00 3.360055431565e+00 3.358795076872e+00 3.357520631410e+00 3.356231901081e+00 3.354931224027e+00 3.353616585520e+00 3.352288358755e+00 3.350946194112e+00 3.349591390738e+00 3.348223026680e+00 3.346842022089e+00 3.345447265458e+00 3.344039345742e+00 3.342618966252e+00 3.341185487755e+00 3.339738388123e+00 3.338280560565e+00 3.336809159437e+00 3.335324065054e+00 3.333827877601e+00 3.332318752209e+00 3.330797324678e+00 3.329263783567e+00 3.327717532491e+00 3.326160220501e+00 3.324590309932e+00 3.323008308704e+00 3.321415346269e+00 3.319809217752e+00 3.318192882666e+00 3.316565040501e+00 3.314925746850e+00 3.313275026019e+00 3.311612191606e+00 3.309940204749e+00 3.308255857208e+00 3.306562273332e+00 3.304857475321e+00 3.303139956332e+00 3.301414470780e+00 3.299677576521e+00 3.297931875287e+00 3.296174703901e+00 3.294407310901e+00 3.292632318517e+00 3.290845556254e+00 3.289050140211e+00 3.287246014840e+00 3.285432129257e+00 3.283609122869e+00 3.281776972569e+00 3.279936208742e+00 3.278085797778e+00 3.276227474976e+00 3.274361515667e+00 3.272487489854e+00 3.270605605661e+00 3.268714064450e+00 3.266815561006e+00 3.264909742940e+00 3.262997690041e+00 3.261076219432e+00 3.259148782657e+00 3.257215107538e+00 3.255273943826e+00 3.253326853803e+00 3.251371741937e+00 3.249410969819e+00 3.247444764928e+00 3.245472019233e+00 3.243495454395e+00 3.241510343217e+00 3.239520960467e+00 3.237527540017e+00 3.235527360288e+00 3.233523904286e+00 3.231515081387e+00 3.229502269641e+00 3.227483890846e+00 3.225462461366e+00 3.223436668713e+00 3.221406307227e+00 3.219374950201e+00 3.217337488156e+00 3.215298917701e+00 3.213255075847e+00 3.211209556701e+00 3.209161766704e+00 3.207110049109e+00 3.205057743558e+00 3.203002513817e+00 3.200945880010e+00 3.198886464346e+00 3.196826038255e+00 3.194765945150e+00 3.192702295733e+00 3.190639860286e+00 3.188573783850e+00 3.186508436704e+00 3.184443870131e+00 3.182376890354e+00 3.180311215336e+00 3.178243929159e+00 3.176180449590e+00 3.174113616049e+00 3.172050065170e+00 3.169986085746e+00 3.167922845595e+00 3.165862702171e+00 3.163800565053e+00 3.161742998410e+00 3.159685219132e+00 3.157630465280e+00 3.155577141277e+00 3.153523542979e+00 3.151477206700e+00 3.149428699012e+00 3.147386428201e+00 3.145344360820e+00 3.143305742553e+00 3.141271621139e+00 3.139237513544e+00 3.137211498918e+00 3.135183808197e+00 3.133163721080e+00 3.131144829823e+00 3.129129609726e+00 3.127121769653e+00 3.125112235357e+00 3.123112554033e+00 3.121112643737e+00 3.119119998336e+00 3.117131561558e+00 3.115144717717e+00 3.113167602053e+00 3.111189079931e+00 3.109221633270e+00 3.107253837340e+00 3.105293574233e+00 3.103338650072e+00 3.101385274489e+00 3.099444187658e+00 3.097499577221e+00 3.095566202734e+00 3.093633724159e+00 3.091708201944e+00 3.089790829716e+00 3.087872796899e+00 3.085965721450e+00 3.084058697337e+00 3.082161857526e+00 3.080265815428e+00 3.078375894898e+00 3.076494120857e+00 3.074612925723e+00 3.072741033524e+00 3.070868980196e+00 3.069005989871e+00 3.067144027902e+00 3.065288206393e+00 3.063439299424e+00 3.061589583682e+00 3.059750809374e+00 3.057909460729e+00 3.056077857439e+00 3.054247402996e+00 3.052420008738e+00 3.050598531910e+00 3.048776200555e+00 3.046962294122e+00 3.045145680759e+00 3.043337187947e+00 3.041528512707e+00 3.039721331892e+00 3.037918366789e+00 3.036113927598e+00 3.034317411823e+00 3.032514904955e+00 3.030718755117e+00 3.028920805252e+00 3.027123921005e+00 3.025328592236e+00 3.023530013274e+00 3.021734184032e+00 3.019933551232e+00 3.018136530916e+00 3.016334343536e+00 3.014531939787e+00 3.012727798753e+00 3.010917889787e+00 3.009110046366e+00 3.007293004279e+00 3.005477530163e+00 3.003654783681e+00 3.001827128361e+00 2.999995452131e+00 2.998156881246e+00 2.996314556222e+00 2.994462671454e+00 2.992606505861e+00 2.990739965597e+00 2.988867826975e+00 2.986987255719e+00 2.985095048506e+00 2.983196671205e+00 2.981284313964e+00 2.979365237205e+00 2.977431248549e+00 2.975488043363e+00 2.973533082921e+00 2.971562217034e+00 2.969581192378e+00 2.967581231519e+00 2.965572641816e+00 2.963543502828e+00 2.961502104612e+00 2.959444174916e+00 2.957364475337e+00 2.955272829528e+00 2.953156833451e+00 2.951028091415e+00 2.948873959707e+00 2.946701620651e+00 2.944509543538e+00 2.942290461932e+00 2.940056821852e+00 2.937791418222e+00 2.935509311716e+00 2.933199220030e+00 2.930862139434e+00 2.928505015134e+00 2.926111965374e+00 2.923701537780e+00 2.921254769152e+00 2.918782718296e+00 2.916281452167e+00 2.913744850884e+00 2.911186293136e+00 2.908585510564e+00 2.905960470152e+00 2.903296433897e+00 2.900600617062e+00 2.897871923342e+00 2.895101092994e+00 2.892302813851e+00 2.889458102560e+00 2.886584626619e+00 2.883666039024e+00 2.880709358952e+00 2.877716685521e+00 2.874673699666e+00 2.871602208318e+00 2.868475293051e+00 2.865315643238e+00 2.862106885346e+00 2.858853523500e+00 2.855561187897e+00 2.852212591000e+00 2.848829875450e+00 2.845388469338e+00 2.841907395976e+00 2.838375300689e+00 2.834790704498e+00 2.831165374894e+00 2.827477380977e+00 2.823750715909e+00 2.819962422313e+00 2.816127713082e+00 2.812241257534e+00 2.808294976919e+00 2.804306416993e+00 2.800250142877e+00 2.796150943885e+00 2.791989409199e+00 2.787774726737e+00 2.783507499620e+00 2.779173755229e+00 2.774796707864e+00 2.770350097666e+00 2.765854536681e+00 2.761297161393e+00 2.756679430955e+00 2.752011775327e+00 2.747273947492e+00 2.742488554941e+00 2.737633876248e+00 2.732726832358e+00 2.727758650038e+00 2.722727209246e+00 2.717644672080e+00 2.712490531413e+00 2.707288045949e+00 2.702016284027e+00 2.696689950396e+00 2.691304471918e+00 2.685853688520e+00 2.680352323878e+00 2.674780741990e+00 2.669159893475e+00 2.663472343556e+00 2.657729425629e+00 2.651929500371e+00 2.646063660052e+00 2.640151231251e+00 2.634170114604e+00 2.628140478447e+00 2.622047866587e+00 2.615900087797e+00 2.609701640176e+00 2.603437858915e+00 2.597131802327e+00 2.590760089344e+00 2.584343328759e+00 2.577870996328e+00 2.571344930976e+00 2.564774771736e+00 2.558144799088e+00 2.551475434981e+00 2.544748093742e+00 2.537981083248e+00 2.531165231633e+00 2.524301188113e+00 2.517400556399e+00 2.510446797367e+00 2.503464059140e+00 2.496429916246e+00 2.489363712173e+00 2.482258965360e+00 2.475113062284e+00 2.467942343516e+00 2.460726809757e+00 2.453492158726e+00 2.446216193564e+00 2.438919887127e+00 2.431595761097e+00 2.424241998366e+00 2.416875631065e+00 2.409475067847e+00 2.402069227248e+00 2.394636980525e+00 2.387192682911e+00 2.379738761189e+00 2.372264696629e+00 2.364795765390e+00 2.357303833419e+00 2.349821332559e+00 2.342329676709e+00 2.334837365813e+00 2.327355782174e+00 2.319864057942e+00 2.312397695781e+00 2.304923368373e+00 2.297474007332e+00 2.290033602196e+00 2.282604779136e+00 2.275208867227e+00 2.267818019609e+00 2.260467546034e+00 2.253129518218e+00 2.245827948479e+00 2.238561326265e+00 2.231316834848e+00 2.224126773426e+00 2.216956197616e+00 2.209845364273e+00 2.202767658361e+00 2.195738221046e+00 2.188766957085e+00 2.181830155063e+00 2.174968654845e+00 2.168144343157e+00 2.161393052170e+00 2.154698644956e+00 2.148061744705e+00 2.141504412358e+00 2.134997305459e+00 2.128579077861e+00 2.122218886285e+00 2.115939064573e+00 2.109740250158e+00 2.103606571658e+00 2.097571146877e+00 2.091598105995e+00 2.085724954614e+00 2.079929160167e+00 2.074216735898e+00 2.068603181297e+00 2.063062497388e+00 2.057628165931e+00 2.052270833822e+00 2.047013937945e+00 2.041849343480e+00 2.036769610210e+00 2.031796041899e+00 2.026901832299e+00 2.022113637815e+00 2.017413052344e+00 2.012804963048e+00 2.008297165103e+00 2.003870000859e+00 1.999546842941e+00 1.995304243694e+00 1.991156988300e+00 1.987098506126e+00 1.983122259893e+00 1.979239330760e+00 1.975429688374e+00 1.971710576063e+00 1.968066956999e+00 1.964498673612e+00 1.961010149156e+00 1.957586704907e+00 1.954239577110e+00 1.950951984585e+00 1.947728090660e+00 1.944566837483e+00 1.941453898757e+00 1.938399426659e+00 1.935386808447e+00 1.932420619389e+00 1.929493756648e+00 1.926596575353e+00 1.923735161256e+00 1.920893774893e+00 1.918074558528e+00 1.915269899837e+00 1.912470843079e+00 1.909682292859e+00 1.906883175233e+00 1.904083146898e+00 1.901267229881e+00 1.898428478139e+00 1.895570616362e+00 1.892672321431e+00 1.889743935791e+00 1.886764147203e+00 1.883735834977e+00 1.880651131981e+00 1.877495296808e+00 1.874277411660e+00 1.870970910555e+00 1.867587664449e+00 1.864108788938e+00 1.860527579440e+00 1.856848931136e+00 1.853046713597e+00 1.849135755889e+00 1.845090172914e+00 1.840915214011e+00 1.836601178150e+00 1.832134186815e+00 1.827523182028e+00 1.822740615687e+00 1.817802382287e+00 1.812682653672e+00 1.807386380144e+00 1.801908008045e+00 1.796228755410e+00 1.790364264774e+00 1.784283081380e+00 1.778003483933e+00 1.771503002642e+00 1.764782583566e+00 1.757843387116e+00 1.750661719809e+00 1.743259859931e+00 1.735603602792e+00 1.727714110362e+00 1.719573515361e+00 1.711174959744e+00 1.702533627058e+00 1.693614670000e+00 1.684453268273e+00 1.675011533932e+00 1.665308899467e+00 1.655339617946e+00 1.645084486680e+00 1.634578620740e+00 1.623773691050e+00 1.612712733165e+00 1.601366300390e+00 1.589742641564e+00 1.577856259023e+00 1.565673516379e+00 1.553243234104e+00 1.540519063079e+00 1.527539227865e+00 1.514293339114e+00 1.500772205399e+00 1.487014839780e+00 1.472976399554e+00 1.458713891334e+00 1.444194824388e+00 1.429439295594e+00 1.414468303485e+00 1.399254690524e+00 1.383854306587e+00 1.368229012702e+00 1.352426241504e+00 1.336440744055e+00 1.320276960072e+00 1.303976822357e+00 1.287513504961e+00 1.270944680015e+00 1.254253309973e+00 1.237472450498e+00 1.220625247144e+00 1.203710643125e+00 1.186779714015e+00 1.169822702852e+00 1.152890542496e+00 1.135993161128e+00 1.119157566948e+00 1.102425717657e+00 1.085804431238e+00 1.069351452688e+00 1.053076696351e+00 1.037031857664e+00 1.021244786458e+00 1.005753927167e+00 9.906059509651e-01 9.758313399790e-01 9.614864861238e-01 9.476007047766e-01 9.342327013622e-01 9.214193765088e-01 9.092125383479e-01 8.976580657379e-01 8.867983404986e-01 8.766916635649e-01 8.673643157513e-01 8.588813639206e-01 8.512636530262e-01 8.445634475443e-01 8.388107533467e-01 8.340279659896e-01 8.302613751563e-01 8.275014261540e-01 8.257942280295e-01 8.251224428640e-01 8.255012133321e-01 8.269284636623e-01 8.293756368247e-01 8.328538026569e-01 8.373059709926e-01 8.427335816358e-01 8.490805467508e-01 8.563134348381e-01 8.643980116645e-01 8.732637648680e-01 8.828912677114e-01 8.931942080084e-01 9.041441467553e-01 9.156695584724e-01 9.277132338181e-01 9.402298574040e-01 9.531370101074e-01 9.664065839392e-01 9.799521220702e-01 9.937373036406e-01 1.007695871382e+00 1.021769004079e+00 1.035919611772e+00 1.050068923987e+00 1.064194407657e+00 1.078219153313e+00 1.092113360997e+00 1.105823736993e+00 1.119297277909e+00 1.132508652647e+00 1.145388927060e+00 1.157926071236e+00 1.170056734830e+00 1.181756405694e+00 1.192990678085e+00 1.203710342314e+00 1.213907659368e+00 1.223525510133e+00 1.232557248446e+00 1.240963265882e+00 1.248722729794e+00 1.255819535506e+00 1.262218191396e+00 1.267922485492e+00 1.272892902677e+00 1.277136959645e+00 1.280631268015e+00 1.283368391939e+00 1.285354759003e+00 1.286565634761e+00 1.287027502009e+00 1.286719269732e+00 1.285662293399e+00 1.283862102112e+00 1.281323640081e+00 1.278079010239e+00 1.274123664651e+00 1.269505269947e+00 1.264227910789e+00 1.258333327700e+00 1.251852840801e+00 1.244812963858e+00 1.237271451978e+00 1.229248315541e+00 1.220812052390e+00 1.211996458005e+00 1.202860725778e+00 1.193464781868e+00 1.183853511451e+00 1.174108792743e+00 1.164270229648e+00 1.154423144162e+00 1.144622147876e+00 1.134933959110e+00 1.125438324679e+00 1.116180615033e+00 1.107250414799e+00 1.098691614935e+00 1.090576306260e+00 1.082959904279e+00 1.075891069599e+00 1.069426285053e+00 1.063595182666e+00 1.058448317373e+00 1.053996512099e+00 1.050273111170e+00 1.047280288884e+00 1.045019361005e+00 1.043494134981e+00 1.042668502002e+00 1.042537429320e+00 1.043049761844e+00 1.044176667057e+00 1.045860832400e+00 1.048043751598e+00 1.050674574081e+00 1.053665639832e+00 1.056969264843e+00 1.060488330970e+00 1.064159905982e+00 1.067901949615e+00 1.071626002973e+00 1.075273986668e+00 1.078740760193e+00 1.081979840789e+00 1.084899384739e+00 1.087435206977e+00 1.089537314906e+00 1.091117660434e+00 1.092155297470e+00 1.092579102481e+00 1.092355416070e+00 1.091456763041e+00 1.089838588234e+00 1.087501601603e+00 1.084417433277e+00 1.080586845453e+00 1.076019337891e+00 1.070719454012e+00 1.064708215381e+00 1.058022562818e+00 1.050690086774e+00 1.042756259637e+00 1.034286142087e+00 1.025317665672e+00 1.015937821312e+00 1.006207617642e+00 9.962016741813e-01 9.860159205009e-01 9.757143667963e-01 9.654051111424e-01 9.551595247000e-01 9.450709862893e-01 9.352319870236e-01 9.257096913844e-01 9.166019475727e-01 9.079647332588e-01 8.998770524938e-01 8.923945105221e-01 8.855637846113e-01 8.794392088363e-01 8.740441710289e-01 8.694110345244e-01 8.655592525694e-01 8.624974304303e-01 8.602302124830e-01 8.587623138931e-01 8.580827673359e-01 8.581865528027e-01 8.590648744819e-01 8.606955892404e-01 8.630770998358e-01 8.661792860688e-01 8.699901397636e-01 8.744904600021e-01 8.796500757024e-01 8.854464548216e-01 8.918438438113e-01 8.988122456212e-01 9.062995032812e-01 9.142643145536e-01 9.226466965408e-01 9.313877989279e-01 9.404213655378e-01 9.496616035897e-01 9.590503283479e-01 9.684887483395e-01 9.779009521863e-01 9.872052963770e-01 9.963139423084e-01 1.005157985065e+00 1.013652151641e+00 1.021740401225e+00 1.029353814783e+00 1.036447836490e+00 1.042975104805e+00 1.048891498573e+00 1.054187520797e+00 1.058815419765e+00 1.062773705760e+00 1.066036266291e+00 1.068586687090e+00 1.070413499746e+00 1.071479561997e+00 1.071778337223e+00 1.071259843785e+00 1.069899519563e+00 1.067656800473e+00 1.064480269112e+00 1.060350156698e+00 1.055216813672e+00 1.049076091328e+00 1.041929913492e+00 1.033804795110e+00 1.024780283213e+00 1.014966572663e+00 1.004537470257e+00 9.937206870035e-01 9.828160957426e-01 9.721747108966e-01 9.622161219889e-01 9.533947201231e-01 9.461787690802e-01 9.410392749564e-01 9.383699349407e-01 9.384772008076e-01 9.415151162630e-01 9.474472755945e-01 9.560147950989e-01 9.667399427759e-01 9.789248652029e-01 9.916667301518e-01 1.003937246078e+00 1.014590311237e+00 1.022466339408e+00 1.026433228721e+00 1.025471808453e+00 1.018771404607e+00 1.005784908086e+00 9.863827330787e-01 9.609226036757e-01 9.304026380907e-01 8.965736536616e-01 8.620091407514e-01 8.301020102909e-01 8.047768028510e-01 7.899224407319e-01 7.884078637643e-01 8.011323902832e-01 8.264921808879e-01 8.606655527725e-01 8.985003257746e-01 9.345085589387e-01 9.638094493105e-01 9.828227287401e-01 9.900251809597e-01 9.866298091268e-01 9.770564211751e-01 9.666948157984e-01 9.624715403243e-01 9.656971838777e-01 9.504491585547e-01 9.148725405466e-01 8.951634950427e-01 9.198139395614e-01 9.742872224164e-01 1.015394628027e+00 1.007426128906e+00 9.426514033735e-01 8.476056300898e-01 7.785173002291e-01 7.870505607244e-01 8.646662620886e-01 9.547250069105e-01 1.009562630073e+00 1.012978068047e+00 9.783661584326e-01 9.386657616201e-01 9.272641354621e-01 9.548125667318e-01 1.005062115138e+00 1.054285655800e+00 1.088110619198e+00 1.103030803026e+00 1.099177208829e+00 1.074303271440e+00 1.025186626110e+00 9.565423512169e-01 8.911458354755e-01 8.680681204977e-01 9.132138142341e-01 1.005916855749e+00 1.093530677381e+00 1.127882326085e+00 1.084566899469e+00 9.704969914469e-01 8.297858331061e-01 7.426619015690e-01 7.721606986309e-01 8.807970033313e-01 9.808746561866e-01 1.014760170540e+00 9.678871827810e-01 8.650513385184e-01 7.672571175552e-01 7.472866052609e-01 8.201579766509e-01 9.273467663804e-01 1.008064342847e+00 1.034725819244e+00 1.009631180491e+00 9.535597875927e-01 8.916969534959e-01 8.402134921354e-01 8.027783453217e-01 7.807855653272e-01 7.839745904882e-01 8.233469682636e-01 8.913581886471e-01 9.573102106598e-01 9.838084894824e-01 9.451265602312e-01 8.392923079148e-01 6.983932465058e-01 5.986927734944e-01 6.233882193897e-01 7.483941734389e-01 8.812256426426e-01 9.635238689440e-01 9.815182582531e-01 9.553274833759e-01 9.243392511451e-01 9.201363349048e-01 9.399208174599e-01 9.537064397659e-01 9.384851093958e-01 9.041331196933e-01 8.955549091985e-01 9.562225916614e-01 1.073827168268e+00 1.186813558967e+00 1.232703756007e+00 1.176500086964e+00 1.022533198896e+00 8.284319927235e-01 7.230256802382e-01 8.159732817680e-01 1.020697390828e+00 1.196599706775e+00 1.267668274073e+00 1.212930585609e+00 1.056938062333e+00 8.715787033712e-01 7.714116081301e-01 8.257320533784e-01 9.589110070300e-01 1.063866847671e+00 1.090210071653e+00 1.039521244728e+00 9.501666659358e-01 8.766279924835e-01 8.516371028087e-01 8.566921987469e-01 8.469724717506e-01 7.968871897999e-01 7.213061164949e-01 6.733890172915e-01 7.034692946699e-01 7.958077778643e-01 8.961277671324e-01
 2.756652375945e+00 2.757636404353e+00 2.759369231004e+00 2.762004609794e+00 2.764954147286e+00 2.767358483724e+00 2.768811268117e+00 2.769672881310e+00 2.770750406055e+00 2.772663840752e+00 2.775389203637e+00 2.778281506477e+00 2.780561382748e+00 2.781921279963e+00 2.782781030546e+00 2.783955709841e+00 2.786001238799e+00 2.788790806539e+00 2.791636254368e+00 2.793812080609e+00 2.795092658249e+00 2.795943616015e+00 2.797193115982e+00 2.799373807414e+00 2.802272218492e+00 2.805083692751e+00 2.807085588323e+00 2.808205241662e+00 2.809056888726e+00 2.810448682207e+00 2.812764685297e+00 2.815684760194e+00 2.818417274726e+00 2.820301043398e+00 2.821325684617e+00 2.822149549364e+00 2.823602354359e+00 2.826034120328e+00 2.829023918368e+00 2.831684533736e+00 2.833353728358e+00 2.834158347097e+00 2.834936259819e+00 2.836555138371e+00 2.839186543628e+00 2.842161173345e+00 2.844547657887e+00 2.845907830131e+00 2.846627236896e+00 2.847575662497e+00 2.849410871634e+00 2.852081710606e+00 2.854901431840e+00 2.857096146938e+00 2.858387726267e+00 2.859180015824e+00 2.860251114824e+00 2.862171895137e+00 2.864879024344e+00 2.867706607590e+00 2.869874141667e+00 2.871101577070e+00 2.871856248283e+00 2.873002709346e+00 2.875115323872e+00 2.877993654425e+00 2.880821016501e+00 2.882816489005e+00 2.883875060138e+00 2.884649725815e+00 2.886013462377e+00 2.888349306093e+00 2.891251410535e+00 2.893887118540e+00 2.895664005085e+00 2.896675529895e+00 2.897589462154e+00 2.899114986079e+00 2.901474715125e+00 2.904256642946e+00 2.906750889600e+00 2.908478646046e+00 2.909531093570e+00 2.910487449446e+00 2.912006330927e+00 2.914346219909e+00 2.917158153238e+00 2.919709952713e+00 2.921438409186e+00 2.922394238690e+00 2.923245880470e+00 2.924790731383e+00 2.927320944792e+00 2.930337222675e+00 2.932903530991e+00 2.934402984205e+00 2.935085585599e+00 2.935893080723e+00 2.937694813012e+00 2.940549094481e+00 2.943633709555e+00 2.945910361490e+00 2.947003883324e+00 2.947529327051e+00 2.948568073907e+00 2.950765560770e+00 2.953799455114e+00 2.956669401122e+00 2.958531219562e+00 2.959383070815e+00 2.960045678572e+00 2.961467948195e+00 2.963948174932e+00 2.966926217143e+00 2.969468551990e+00 2.971027861310e+00 2.971861998382e+00 2.972791722428e+00 2.974526441694e+00 2.977096547665e+00 2.979867776862e+00 2.982088549900e+00 2.983484185205e+00 2.984438398290e+00 2.985652926666e+00 2.987578693214e+00 2.990081909707e+00 2.992595492905e+00 2.994595622297e+00 2.995994540645e+00 2.997158703767e+00 2.998598675344e+00 3.000580175818e+00 3.002938135300e+00 3.005242905057e+00 3.007145501631e+00 3.008628246433e+00 3.009974715363e+00 3.011543366432e+00 3.013499630087e+00 3.015704435877e+00 3.017852977669e+00 3.019720303186e+00 3.021309792018e+00 3.022811607380e+00 3.024457342241e+00 3.026356541904e+00 3.028422757252e+00 3.030467090368e+00 3.032344172979e+00 3.034037157016e+00 3.035650429347e+00 3.037333696019e+00 3.039172277051e+00 3.041128812301e+00 3.043097431055e+00 3.044983046709e+00 3.046753188897e+00 3.048449818668e+00 3.050161521707e+00 3.051953099939e+00 3.053828631425e+00 3.055739470192e+00 3.057626321483e+00 3.059443282372e+00 3.061195263347e+00 3.062929560243e+00 3.064699492000e+00 3.066520302368e+00 3.068383119715e+00 3.070251035220e+00 3.072082015979e+00 3.073864556469e+00 3.075622045399e+00 3.077387785872e+00 3.079181315397e+00 3.081005449257e+00 3.082836371059e+00 3.084650491223e+00 3.086439185234e+00 3.088215457966e+00 3.089989946922e+00 3.091771163703e+00 3.093560750140e+00 3.095351765501e+00 3.097139734235e+00 3.098927831215e+00 3.100714868171e+00 3.102496384192e+00 3.104269417237e+00 3.106039428259e+00 3.107809818394e+00 3.109587101728e+00 3.111372992125e+00 3.113157551566e+00 3.114933105157e+00 3.116705089844e+00 3.118477160080e+00 3.120252652360e+00 3.122029865893e+00 3.123804798139e+00 3.125575452965e+00 3.127345222167e+00 3.129120796180e+00 3.130896850730e+00 3.132667967745e+00 3.134431085447e+00 3.136190403905e+00 3.137949806240e+00 3.139715001093e+00 3.141480944765e+00 3.143238164406e+00 3.144988192204e+00 3.146738165865e+00 3.148488211773e+00 3.150243271581e+00 3.151994622176e+00 3.153737470176e+00 3.155478061940e+00 3.157223315914e+00 3.158971566826e+00 3.160719772511e+00 3.162463281293e+00 3.164199291017e+00 3.165933409699e+00 3.167676089471e+00 3.169421445624e+00 3.171165193784e+00 3.172901146479e+00 3.174631747365e+00 3.176361862818e+00 3.178094385898e+00 3.179828057814e+00 3.181557451502e+00 3.183282360344e+00 3.185006510981e+00 3.186726617606e+00 3.188445673796e+00 3.190164220776e+00 3.191880030126e+00 3.193595390502e+00 3.195311651118e+00 3.197023673210e+00 3.198732276269e+00 3.200439296898e+00 3.202146031157e+00 3.203850815894e+00 3.205556429039e+00 3.207259299114e+00 3.208958173744e+00 3.210654869647e+00 3.212351149792e+00 3.214045149716e+00 3.215738680393e+00 3.217431010315e+00 3.219118552480e+00 3.220805101251e+00 3.222490373544e+00 3.224173006692e+00 3.225857151605e+00 3.227539907591e+00 3.229216234692e+00 3.230888187763e+00 3.232560294063e+00 3.234232578167e+00 3.235904861566e+00 3.237573943301e+00 3.239236875541e+00 3.240894950490e+00 3.242552371496e+00 3.244209287381e+00 3.245867757231e+00 3.247521811446e+00 3.249173249397e+00 3.250818837629e+00 3.252461391116e+00 3.254104163367e+00 3.255746467021e+00 3.257387324890e+00 3.259024375929e+00 3.260654373029e+00 3.262281563349e+00 3.263907941530e+00 3.265534210034e+00 3.267160084955e+00 3.268781822524e+00 3.270397851205e+00 3.272011521128e+00 3.273622619311e+00 3.275233801936e+00 3.276843149207e+00 3.278448817802e+00 3.280051618506e+00 3.281650238877e+00 3.283247561677e+00 3.284841998364e+00 3.286434814012e+00 3.288025223906e+00 3.289612275407e+00 3.291196262365e+00 3.292777314874e+00 3.294357219002e+00 3.295933126734e+00 3.297505467490e+00 3.299075283645e+00 3.300642901497e+00 3.302208055546e+00 3.303768414463e+00 3.305325654427e+00 3.306878099494e+00 3.308428886157e+00 3.309976533051e+00 3.311522327543e+00 3.313064153328e+00 3.314602070285e+00 3.316136199104e+00 3.317666675572e+00 3.319194311555e+00 3.320719899604e+00 3.322242449337e+00 3.323760467757e+00 3.325275251698e+00 3.326785531832e+00 3.328293181451e+00 3.329797504895e+00 3.331297564000e+00 3.332794244809e+00 3.334289103638e+00 3.335777951917e+00 3.337263546570e+00 3.338743369930e+00 3.340221774683e+00 3.341696429264e+00 3.343167085957e+00 3.344633477855e+00 3.346095080190e+00 3.347552868217e+00 3.349007523997e+00 3.350458917069e+00 3.351904872656e+00 3.353347692644e+00 3.354786256627e+00 3.356220606055e+00 3.357650198335e+00 3.359076454242e+00 3.360497036135e+00 3.361914346348e+00 3.363326683016e+00 3.364735856290e+00 3.366140322203e+00 3.367539444158e+00 3.368933950643e+00 3.370323509666e+00 3.371709359620e+00 3.373091274403e+00 3.374467743198e+00 3.375840019632e+00 3.377205272670e+00 3.378566820747e+00 3.379924193952e+00 3.381276994231e+00 3.382624029523e+00 3.383965640195e+00 3.385301777846e+00 3.386631436323e+00 3.387957382283e+00 3.389279364449e+00 3.390596052308e+00 3.391906777434e+00 3.393211947216e+00 3.394511250634e+00 3.395805443153e+00 3.397094924592e+00 3.398379199361e+00 3.399658329047e+00 3.400929752278e+00 3.402196673454e+00 3.403457314709e+00 3.404712484165e+00 3.405963293370e+00 3.407208293274e+00 3.408446758825e+00 3.409678654467e+00 3.410904025728e+00 3.412124973573e+00 3.413339628592e+00 3.414549046403e+00 3.415751211963e+00 3.416947818702e+00 3.418136811052e+00 3.419319421015e+00 3.420498084760e+00 3.421669754598e+00 3.422834869930e+00 3.423992798965e+00 3.425143786393e+00 3.426289285207e+00 3.427428039699e+00 3.428561081778e+00 3.429687464185e+00 3.430805880795e+00 3.431917880953e+00 3.433022273919e+00 3.434121043389e+00 3.435212159902e+00 3.436297399488e+00 3.437373580903e+00 3.438443397740e+00 3.439505582888e+00 3.440561679966e+00 3.441610712443e+00 3.442651190335e+00 3.443684265862e+00 3.444709311731e+00 3.445728295220e+00 3.446739130576e+00 3.447742180770e+00 3.448736543191e+00 3.449724168815e+00 3.450704153617e+00 3.451676389433e+00 3.452640054973e+00 3.453596389049e+00 3.454543471651e+00 3.455484187110e+00 3.456416234368e+00 3.457340442615e+00 3.458255715509e+00 3.459163064713e+00 3.460061617336e+00 3.460953285517e+00 3.461835761807e+00 3.462708393725e+00 3.463573754475e+00 3.464429926339e+00 3.465277266833e+00 3.466116318109e+00 3.466945728544e+00 3.467766759628e+00 3.468578641541e+00 3.469381561153e+00 3.470175474362e+00 3.470960676027e+00 3.471736929155e+00 3.472502320377e+00 3.473259635670e+00 3.474006660609e+00 3.474745054059e+00 3.475473696859e+00 3.476192917833e+00 3.476902687778e+00 3.477601911014e+00 3.478292274988e+00 3.478973119252e+00 3.479643696746e+00 3.480304616607e+00 3.480954973320e+00 3.481595599150e+00 3.482225818469e+00 3.482845890563e+00 3.483455460751e+00 3.484054219690e+00 3.484644564413e+00 3.485222352495e+00 3.485789964446e+00 3.486348064757e+00 3.486895048662e+00 3.487431465432e+00 3.487956594520e+00 3.488472066512e+00 3.488974868767e+00 3.489467850482e+00 3.489949499746e+00 3.490419320430e+00 3.490879146761e+00 3.491326985283e+00 3.491763151333e+00 3.492189861232e+00 3.492602777110e+00 3.493006321211e+00 3.493396895530e+00 3.493776085294e+00 3.494144155439e+00 3.494500041720e+00 3.494844290824e+00 3.495176829865e+00 3.495497018357e+00 3.495805433685e+00 3.496101323659e+00 3.496384830121e+00 3.496657064756e+00 3.496916739808e+00 3.497163696692e+00 3.497399074297e+00 3.497620475911e+00 3.497831646865e+00 3.498028926118e+00 3.498212776667e+00 3.498386089570e+00 3.498544681246e+00 3.498691090636e+00 3.498824342330e+00 3.498944592660e+00 3.499052698711e+00 3.499146724213e+00 3.499227951697e+00 3.499295051286e+00 3.499349447351e+00 3.499391727180e+00 3.499420508791e+00 3.499434053093e+00 3.499435364155e+00 3.499423169575e+00 3.499397889976e+00 3.499358500694e+00 3.499303053560e+00 3.499236878751e+00 3.499155737052e+00 3.499060645703e+00 3.498951462760e+00 3.498827838968e+00 3.498691317473e+00 3.498539526780e+00 3.498374019955e+00 3.498195893345e+00 3.497999986156e+00 3.497793164902e+00 3.497570467329e+00 3.497332903899e+00 3.497081773466e+00 3.496813499826e+00 3.496534611519e+00 3.496238706326e+00 3.495927703258e+00 3.495603379062e+00 3.495263074755e+00 3.494908954722e+00 3.494539718347e+00 3.494153803104e+00 3.493755762248e+00 3.493341764299e+00 3.492912528050e+00 3.492467482634e+00 3.492006977116e+00 3.491532486281e+00 3.491042169542e+00 3.490536559999e+00 3.490016564886e+00 3.489479372394e+00 3.488928177655e+00 3.488361466101e+00 3.487778042364e+00 3.487181418365e+00 3.486566740036e+00 3.485938858835e+00 3.485294373835e+00 3.484632915643e+00 3.483958902905e+00 3.483266663077e+00 3.482558713952e+00 3.481837533922e+00 3.481098025123e+00 3.480343796745e+00 3.479573825958e+00 3.478786507588e+00 3.477985985090e+00 3.477167517252e+00 3.476335062107e+00 3.475485858771e+00 3.474619219731e+00 3.473738995558e+00 3.472840536040e+00 3.471927867489e+00 3.470998646796e+00 3.470052695414e+00 3.469092911890e+00 3.468115253205e+00 3.467122793416e+00 3.466113387290e+00 3.465087273377e+00 3.464046842377e+00 3.462989599267e+00 3.461917712326e+00 3.460828301871e+00 3.459722446451e+00 3.458602626329e+00 3.457465578885e+00 3.456312344305e+00 3.455143771919e+00 3.453958599118e+00 3.452758438912e+00 3.451542315538e+00 3.450309937632e+00 3.449061739967e+00 3.447798241979e+00 3.446519379849e+00 3.445223903237e+00 3.443912482443e+00 3.442585422113e+00 3.441243677103e+00 3.439885118910e+00 3.438510577748e+00 3.437122486612e+00 3.435718040635e+00 3.434296509242e+00 3.432860903234e+00 3.431410394867e+00 3.429944302372e+00 3.428463074261e+00 3.426965694778e+00 3.425453448524e+00 3.423925989136e+00 3.422383914563e+00 3.420827705404e+00 3.419255111614e+00 3.417667491258e+00 3.416066092474e+00 3.414449502998e+00 3.412818020344e+00 3.411172292096e+00 3.409511793291e+00 3.407837654016e+00 3.406148906254e+00 3.404445394770e+00 3.402727233916e+00 3.400995983772e+00 3.399249824342e+00 3.397490677860e+00 3.395717805381e+00 3.393930152923e+00 3.392129450476e+00 3.390314373549e+00 3.388487459574e+00 3.386645872370e+00 3.384791792587e+00 3.382924768036e+00 3.381043652324e+00 3.379151201353e+00 3.377245156037e+00 3.375326077979e+00 3.373394897839e+00 3.371451545850e+00 3.369495949662e+00 3.367526860419e+00 3.365547748963e+00 3.363554707110e+00 3.361550795766e+00 3.359535609224e+00 3.357508080974e+00 3.355470458457e+00 3.353420450699e+00 3.351359898529e+00 3.349288805735e+00 3.347206012045e+00 3.345113282570e+00 3.343009429997e+00 3.340895691242e+00 3.338772224967e+00 3.336638467834e+00 3.334494062683e+00 3.332340240233e+00 3.330177285573e+00 3.328003804833e+00 3.325822532774e+00 3.323631815249e+00 3.321432811573e+00 3.319224866987e+00 3.317007183702e+00 3.314782692096e+00 3.312548779910e+00 3.310307649657e+00 3.308058524172e+00 3.305800972959e+00 3.303537386175e+00 3.301265539425e+00 3.298987751949e+00 3.296700752596e+00 3.294409869281e+00 3.292111392815e+00 3.289805284485e+00 3.287494897980e+00 3.285176850025e+00 3.282854771847e+00 3.280526484163e+00 3.278191613580e+00 3.275854032718e+00 3.273509521822e+00 3.271161768964e+00 3.268808384125e+00 3.266450985447e+00 3.264089222146e+00 3.261723607838e+00 3.259354372223e+00 3.256979960623e+00 3.254605426598e+00 3.252225322515e+00 3.249843827479e+00 3.247458721380e+00 3.245070608510e+00 3.242681810457e+00 3.240288800311e+00 3.237896532381e+00 3.235499478478e+00 3.233103687108e+00 3.230704084455e+00 3.228304528811e+00 3.225904632583e+00 3.223502520955e+00 3.221102042102e+00 3.218699477565e+00 3.216297667453e+00 3.213896047773e+00 3.211492884616e+00 3.209093724083e+00 3.206690436680e+00 3.204291849172e+00 3.201893020172e+00 3.199493944263e+00 3.197100384049e+00 3.194702818755e+00 3.192312648789e+00 3.189919759999e+00 3.187531670822e+00 3.185146310709e+00 3.182759629684e+00 3.180380584280e+00 3.177999693953e+00 3.175625616673e+00 3.173250745300e+00 3.170882388633e+00 3.168517241994e+00 3.166152745619e+00 3.163796556985e+00 3.161438610937e+00 3.159089474396e+00 3.156741046331e+00 3.154398125290e+00 3.152060324454e+00 3.149723336379e+00 3.147396767770e+00 3.145067539360e+00 3.142749892981e+00 3.140432529691e+00 3.138121512832e+00 3.135817556450e+00 3.133512405879e+00 3.131220846977e+00 3.128926639658e+00 3.126642901528e+00 3.124361725779e+00 3.122085488062e+00 3.119817556752e+00 3.117549980721e+00 3.115293067406e+00 3.113035971465e+00 3.110789289876e+00 3.108545453998e+00 3.106306546285e+00 3.104075892171e+00 3.101844905228e+00 3.099625360766e+00 3.097405465505e+00 3.095194915666e+00 3.092987656557e+00 3.090782448335e+00 3.088587387685e+00 3.086391455939e+00 3.084206015793e+00 3.082019923585e+00 3.079842019832e+00 3.077665805005e+00 3.075494968055e+00 3.073328763710e+00 3.071162748350e+00 3.069005635208e+00 3.066847970530e+00 3.064695766738e+00 3.062544399707e+00 3.060397470452e+00 3.058253082849e+00 3.056108611021e+00 3.053970600447e+00 3.051829215764e+00 3.049694904414e+00 3.047557384811e+00 3.045423547137e+00 3.043289788482e+00 3.041154837002e+00 3.039024157595e+00 3.036888511817e+00 3.034756353000e+00 3.032619821397e+00 3.030483047942e+00 3.028345735415e+00 3.026203820363e+00 3.024062811250e+00 3.021915064224e+00 3.019769131362e+00 3.017614516960e+00 3.015459339818e+00 3.013298764950e+00 3.011131786992e+00 3.008962123160e+00 3.006782992588e+00 3.004603476519e+00 3.002410001959e+00 3.000213043290e+00 2.998007414585e+00 2.995791634403e+00 2.993570975620e+00 2.991335020473e+00 2.989096023811e+00 2.986840470673e+00 2.984576645777e+00 2.982301903658e+00 2.980011742423e+00 2.977714513740e+00 2.975396268758e+00 2.973069833012e+00 2.970725513614e+00 2.968366676436e+00 2.965993393644e+00 2.963598354467e+00 2.961193832504e+00 2.958762664448e+00 2.956320833140e+00 2.953855549416e+00 2.951369121838e+00 2.948866920886e+00 2.946335835623e+00 2.943792146044e+00 2.941217178143e+00 2.938624040974e+00 2.936005911452e+00 2.933358215140e+00 2.930693524980e+00 2.927990606158e+00 2.925272998466e+00 2.922517880603e+00 2.919737832232e+00 2.916930474582e+00 2.914086346481e+00 2.911222832083e+00 2.908313509261e+00 2.905383564640e+00 2.902413459482e+00 2.899410872636e+00 2.896377621387e+00 2.893298614606e+00 2.890197072887e+00 2.887044042932e+00 2.883865372747e+00 2.880641885830e+00 2.877378128661e+00 2.874081670656e+00 2.870732569224e+00 2.867356318274e+00 2.863924568565e+00 2.860458021796e+00 2.856945377269e+00 2.853384695929e+00 2.849788087985e+00 2.846132291506e+00 2.842443810986e+00 2.838696932947e+00 2.834908110680e+00 2.831072144565e+00 2.827178301596e+00 2.823248702566e+00 2.819254634700e+00 2.815220845017e+00 2.811128993000e+00 2.806985045678e+00 2.802793938864e+00 2.798539485494e+00 2.794244184899e+00 2.789881893907e+00 2.785474072997e+00 2.781007838846e+00 2.776483052466e+00 2.771911036444e+00 2.767268853274e+00 2.762584887738e+00 2.757832266305e+00 2.753029081132e+00 2.748166760612e+00 2.743240557596e+00 2.738266101992e+00 2.733220776956e+00 2.728128262103e+00 2.722967366089e+00 2.717752103814e+00 2.712478760571e+00 2.707137821364e+00 2.701748582021e+00 2.696286492871e+00 2.690777410085e+00 2.685201007781e+00 2.679565539133e+00 2.673875807998e+00 2.668115197512e+00 2.662308127187e+00 2.656429333373e+00 2.650500064450e+00 2.644507619888e+00 2.638454734007e+00 2.632349761041e+00 2.626177116826e+00 2.619956567292e+00 2.613669275543e+00 2.607331158684e+00 2.600934814144e+00 2.594479170293e+00 2.587974295949e+00 2.581405424370e+00 2.574791075084e+00 2.568114919096e+00 2.561391364371e+00 2.554613559233e+00 2.547780626269e+00 2.540905647715e+00 2.533971071727e+00 2.526997125088e+00 2.519966157811e+00 2.512895765759e+00 2.505777248175e+00 2.498610869483e+00 2.491409174818e+00 2.484155285373e+00 2.476870184926e+00 2.469536945784e+00 2.462169982250e+00 2.454768115299e+00 2.447324835113e+00 2.439858241759e+00 2.432346923071e+00 2.424817253318e+00 2.417249714660e+00 2.409659208070e+00 2.402045857668e+00 2.394401457780e+00 2.386747574215e+00 2.379059177827e+00 2.371367011178e+00 2.363649704726e+00 2.355920522176e+00 2.348185944136e+00 2.340428808538e+00 2.332680841289e+00 2.324911790093e+00 2.317151392712e+00 2.309384736045e+00 2.301617621280e+00 2.293864386774e+00 2.286100653509e+00 2.278363233323e+00 2.270621588094e+00 2.262901493521e+00 2.255197502949e+00 2.247502650020e+00 2.239842355937e+00 2.232187084674e+00 2.224576094018e+00 2.216979140230e+00 2.209415856849e+00 2.201892534284e+00 2.194390594432e+00 2.186944383391e+00 2.179518881180e+00 2.172152095510e+00 2.164822620706e+00 2.157538312010e+00 2.150315676930e+00 2.143127184006e+00 2.136014197528e+00 2.128941277020e+00 2.121937221632e+00 2.114994959587e+00 2.108108194970e+00 2.101302819682e+00 2.094545755527e+00 2.087877470673e+00 2.081269661382e+00 2.074737832771e+00 2.068290445277e+00 2.061904100398e+00 2.055616591303e+00 2.049392496321e+00 2.043262400183e+00 2.037211517483e+00 2.031241327102e+00 2.025369195760e+00 2.019567913431e+00 2.013869332103e+00 2.008247981265e+00 2.002720472524e+00 1.997285374108e+00 1.991929969172e+00 1.986678167350e+00 1.981501997673e+00 1.976426997659e+00 1.971434519703e+00 1.966530788633e+00 1.961721008176e+00 1.956989004722e+00 1.952353734788e+00 1.947794880936e+00 1.943323031345e+00 1.938935032268e+00 1.934621085455e+00 1.930392556743e+00 1.926233116571e+00 1.922152416115e+00 1.918141273447e+00 1.914197198134e+00 1.910322457426e+00 1.906506292833e+00 1.902752310314e+00 1.899053189806e+00 1.895405310509e+00 1.891809224730e+00 1.888253359368e+00 1.884740890496e+00 1.881263935152e+00 1.877816914705e+00 1.874399816617e+00 1.871000224107e+00 1.867621689827e+00 1.864254734410e+00 1.860891094075e+00 1.857533166374e+00 1.854166316151e+00 1.850794180817e+00 1.847402087960e+00 1.843988643226e+00 1.840550471140e+00 1.837072277392e+00 1.833560110953e+00 1.829994953024e+00 1.826381152279e+00 1.822707513575e+00 1.818962569241e+00 1.815153212078e+00 1.811255373042e+00 1.807278495057e+00 1.803204392446e+00 1.799031628330e+00 1.794755009738e+00 1.790360460372e+00 1.785852961083e+00 1.781212764502e+00 1.776445185820e+00 1.771535137455e+00 1.766479636500e+00 1.761275028595e+00 1.755906236207e+00 1.750380271587e+00 1.744675398864e+00 1.738801043742e+00 1.732740081362e+00 1.726491039836e+00 1.720052433501e+00 1.713405887094e+00 1.706566331307e+00 1.699505795634e+00 1.692239380118e+00 1.684749309760e+00 1.677034061492e+00 1.669098460258e+00 1.660918161868e+00 1.652516074212e+00 1.643862185591e+00 1.634973193483e+00 1.625837657837e+00 1.616444844613e+00 1.606817299129e+00 1.596917448510e+00 1.586780410432e+00 1.576374670946e+00 1.565714812582e+00 1.554805020810e+00 1.543619665223e+00 1.532198894231e+00 1.520500047417e+00 1.508558674909e+00 1.496360068868e+00 1.483900057932e+00 1.471210222906e+00 1.458248827056e+00 1.445068369488e+00 1.431633638318e+00 1.417970260823e+00 1.404087992704e+00 1.389965375597e+00 1.375652836607e+00 1.361111465306e+00 1.346388843375e+00 1.331471271004e+00 1.316368625339e+00 1.301117362802e+00 1.285687592954e+00 1.270137145839e+00 1.254442633037e+00 1.238640146474e+00 1.222745516544e+00 1.206756175939e+00 1.190722538522e+00 1.174627529490e+00 1.158525946903e+00 1.142416721542e+00 1.126328817248e+00 1.110298169537e+00 1.094329791936e+00 1.078477931790e+00 1.062746226057e+00 1.047185386597e+00 1.031819402046e+00 1.016680146008e+00 1.001815308425e+00 9.872458831720e-01 9.730291299689e-01 9.591884714934e-01 9.457797520006e-01 9.328387329320e-01 9.204104646053e-01 9.085440813707e-01 8.972754197824e-01 8.866655450167e-01 8.767397260393e-01 8.675622192996e-01 8.591593704831e-01 8.515828251942e-01 8.448701645942e-01 8.390452739572e-01 8.341636008778e-01 8.302235295925e-01 8.272771603441e-01 8.253189316473e-01 8.243726237509e-01 8.244485718138e-01 8.255288466955e-01 8.276351969868e-01 8.307230950529e-01 8.348038090556e-01 8.398337189895e-01 8.457887875507e-01 8.526440942324e-01 8.603376727192e-01 8.688580338280e-01 8.781262486506e-01 8.881193678437e-01 8.987717028806e-01 9.100284511402e-01 9.218493172552e-01 9.341539556763e-01 9.469154024389e-01 9.600488741606e-01 9.735191048370e-01 9.872587586939e-01 1.001210588827e+00 1.015333853737e+00 1.029549849798e+00 1.043834847095e+00 1.058109853644e+00 1.072343196257e+00 1.086477811347e+00 1.100458815400e+00 1.114259783836e+00 1.127805773760e+00 1.141083947531e+00 1.154025106263e+00 1.166602967976e+00 1.178779970787e+00 1.190500001358e+00 1.201753399771e+00 1.212477660543e+00 1.222663597021e+00 1.232263819037e+00 1.241252857575e+00 1.249611805315e+00 1.257296852233e+00 1.264307543055e+00 1.270598961710e+00 1.276170774855e+00 1.280994103822e+00 1.285056060207e+00 1.288353729014e+00 1.290856703276e+00 1.292584547742e+00 1.293506978980e+00 1.293639924461e+00 1.292979422004e+00 1.291520676713e+00 1.289291713617e+00 1.286275237776e+00 1.282511753516e+00 1.277998691292e+00 1.272764268874e+00 1.266837177439e+00 1.260229527898e+00 1.252993818399e+00 1.245139996307e+00 1.236728454096e+00 1.227787133527e+00 1.218364608282e+00 1.208517090328e+00 1.198281634762e+00 1.187735736731e+00 1.176915021404e+00 1.165900713197e+00 1.154748544547e+00 1.143523060365e+00 1.132306128696e+00 1.121148384311e+00 1.110144023185e+00 1.099346913906e+00 1.088838858238e+00 1.078691336672e+00 1.068964803861e+00 1.059738790002e+00 1.051060680397e+00 1.043005103125e+00 1.035610168084e+00 1.028932186900e+00 1.023005928079e+00 1.017857750653e+00 1.013521668668e+00 1.009992968258e+00 1.007292513380e+00 1.005396540121e+00 1.004298182987e+00 1.003967705754e+00 1.004362007260e+00 1.005450574006e+00 1.007157856900e+00 1.009449658531e+00 1.012233670023e+00 1.015452236048e+00 1.019028977946e+00 1.022869091475e+00 1.026915593819e+00 1.031059307268e+00 1.035238850839e+00 1.039360491364e+00 1.043344599878e+00 1.047130260494e+00 1.050617857349e+00 1.053768388631e+00 1.056497504481e+00 1.058753894789e+00 1.060493311052e+00 1.061656164884e+00 1.062219401249e+00 1.062143105868e+00 1.061403829894e+00 1.059993698233e+00 1.057897005895e+00 1.055114568552e+00 1.051663246074e+00 1.047546643948e+00 1.042793021870e+00 1.037441808340e+00 1.031509404912e+00 1.025061045480e+00 1.018132502727e+00 1.010776416240e+00 1.003066077725e+00 9.950387522376e-01 9.867814041325e-01 9.783433815125e-01 9.697931509516e-01 9.612057921034e-01 9.526262519669e-01 9.441353109102e-01 9.357774748902e-01 9.276156073568e-01 9.196986609943e-01 9.120722936156e-01 9.047856903150e-01 8.978734018037e-01 8.913757139484e-01 8.853284030371e-01 8.797656090069e-01 8.747187050235e-01 8.702293940371e-01 8.663267245769e-01 8.630534776322e-01 8.604575892333e-01 8.585718607303e-01 8.574592070184e-01 8.571579142872e-01 8.577230268815e-01 8.592051820153e-01 8.616441064385e-01 8.650818164154e-01 8.695431630175e-01 8.750514964213e-01 8.815958304603e-01 8.891722692217e-01 8.977363227205e-01 9.072323033153e-01 9.175876773569e-01 9.286877525381e-01 9.404359039701e-01 9.526758390518e-01 9.652628287186e-01 9.780366640644e-01 9.908167127476e-01 1.003433887604e+00 1.015700729579e+00 1.027455094596e+00 1.038514763034e+00 1.048732812829e+00 1.057962670802e+00 1.066065056696e+00 1.072951243577e+00 1.078510061476e+00 1.082687703583e+00 1.085434336127e+00 1.086728285548e+00 1.086577732421e+00 1.084995411007e+00 1.082048106537e+00 1.077787913419e+00 1.072315933691e+00 1.065740133865e+00 1.058175948317e+00 1.049780858097e+00 1.040690046862e+00 1.031077145710e+00 1.021112671256e+00 1.010969910266e+00 1.000838692631e+00 9.909016998706e-01 9.813517322073e-01 9.723745230697e-01 9.641673414990e-01 9.569093174943e-01 9.507869020885e-01 9.459711249411e-01 9.426107707861e-01 9.408432548608e-01 9.407520799668e-01 9.423834073838e-01 9.457107773554e-01 9.506325830194e-01 9.569451882393e-01 9.643442545619e-01 9.724174729545e-01 9.806235998147e-01 9.883413746736e-01 9.948472797211e-01 9.993762750078e-01 1.001146621294e+00 9.994143034820e-01 9.935633551770e-01 9.831446523658e-01 9.680201368346e-01 9.484264717912e-01 9.251129585308e-01 8.994314220178e-01 8.733786883174e-01 8.495741351161e-01 8.310079476865e-01 8.205982449137e-01 8.204792641544e-01 8.313235839046e-01 8.519165882635e-01 8.792790099933e-01 9.092639871948e-01 9.373614335198e-01 9.596004400298e-01 9.733482523758e-01 9.782164805876e-01 9.759220573530e-01 9.709631112487e-01 9.695384164606e-01 9.790453863393e-01 1.001510390404e+00 1.008027177970e+00 9.808295899538e-01 9.518418419668e-01 9.526917296172e-01 9.812724914870e-01 1.004589688502e+00 9.896184448766e-01 9.275229294828e-01 8.427749767766e-01 7.875977174722e-01 8.059473776403e-01 8.844319424700e-01 9.685527037478e-01 1.013665645034e+00 1.005214051889e+00 9.583334125522e-01 9.093841766314e-01 8.962443359217e-01 9.306540677677e-01 9.920653363560e-01 1.051156421217e+00 1.089841858693e+00 1.103338404371e+00 1.092918703373e+00 1.059358584922e+00 1.003013812757e+00 9.314660043806e-01 8.689896028064e-01 8.537845040232e-01 9.076911345208e-01 1.006360330886e+00 1.097203463984e+00 1.133753890007e+00 1.092674255892e+00 9.804695869206e-01 8.386023167441e-01 7.426474113266e-01 7.562273721920e-01 8.503538088547e-01 9.413243956011e-01 9.715045514240e-01 9.262290523995e-01 8.305721404500e-01 7.450140667452e-01 7.372212554929e-01 8.142559563845e-01 9.172150566218e-01 9.897729843930e-01 1.008378669839e+00 9.787981450208e-01 9.250642305738e-01 8.742693819833e-01 8.409725236496e-01 8.235502424606e-01 8.171382298534e-01 8.267433902705e-01 8.625138961109e-01 9.212869021344e-01 9.783988091633e-01 1.000024107071e+00 9.613882930794e-01 8.601510242762e-01 7.268972485790e-01 6.325795626718e-01 6.521585034450e-01 7.662078875395e-01 8.901252574508e-01 9.662175272054e-01 9.787647167727e-01 9.454726316509e-01 9.043893896434e-01 8.891283301306e-01 9.018340297871e-01 9.166137547851e-01 9.123611770078e-01 8.984799606839e-01 9.137614108686e-01 9.894804308812e-01 1.107160028269e+00 1.209859267845e+00 1.241914854403e+00 1.173442639219e+00 1.013005666062e+00 8.232341561307e-01 7.354885789366e-01 8.437448744632e-01 1.050249215773e+00 1.220540027034e+00 1.283721879521e+00 1.221871092832e+00 1.061916436224e+00 8.775162786064e-01 7.816842198461e-01 8.363792509567e-01 9.633577130543e-01 1.058684041528e+00 1.075197873282e+00 1.018097220528e+00 9.303803164422e-01 8.697592845458e-01 8.643905506949e-01 8.849230734032e-01 8.793628341002e-01 8.192397085206e-01 7.177557423904e-01 6.325555610877e-01 6.357087561360e-01 7.275129035001e-01 8.442720205585e-01
 2.790900762485e+00 2.791953635344e+00 2.793764169059e+00 2.796489156221e+00 2.799532058878e+00 2.802023159393e+00 2.803553135893e+00 2.804483977906e+00 2.805634270424e+00 2.807628819413e+00 2.810443926747e+00 2.813430598470e+00 2.815798748706e+00 2.817234869064e+00 2.818165706612e+00 2.819414532798e+00 2.821542525841e+00 2.824423564726e+00 2.827363651457e+00 2.829628060109e+00 2.830986278478e+00 2.831908960852e+00 2.833232484073e+00 2.835501046702e+00 2.838493875158e+00 2.841401193205e+00 2.843488381755e+00 2.844684905540e+00 2.845610484643e+00 2.847079971622e+00 2.849484615013e+00 2.852502170365e+00 2.855329989219e+00 2.857299210155e+00 2.858399852848e+00 2.859297202745e+00 2.860831764119e+00 2.863354193099e+00 2.866442826075e+00 2.869198356598e+00 2.870952718156e+00 2.871832668386e+00 2.872685211386e+00 2.874389095364e+00 2.877113786051e+00 2.880186480036e+00 2.882665837836e+00 2.884109634226e+00 2.884904925780e+00 2.885931726948e+00 2.887853802912e+00 2.890619779490e+00 2.893535452369e+00 2.895821918162e+00 2.897197045022e+00 2.898068138753e+00 2.899220274004e+00 2.901228162687e+00 2.904030810726e+00 2.906955873256e+00 2.909216531867e+00 2.910529461719e+00 2.911363566803e+00 2.912591864510e+00 2.914793066845e+00 2.917769848322e+00 2.920695894503e+00 2.922785618431e+00 2.923928872079e+00 2.924780790361e+00 2.926226592701e+00 2.928654655882e+00 2.931658734748e+00 2.934393150240e+00 2.936261043696e+00 2.937355085191e+00 2.938348664850e+00 2.939959887555e+00 2.942414739703e+00 2.945296970190e+00 2.947888282630e+00 2.949706472028e+00 2.950843368423e+00 2.951883221722e+00 2.953490350306e+00 2.955926638084e+00 2.958838206311e+00 2.961488694736e+00 2.963309016076e+00 2.964351099039e+00 2.965285550989e+00 2.966919382396e+00 2.969546253224e+00 2.972664699602e+00 2.975330145575e+00 2.976922011686e+00 2.977690397351e+00 2.978580956013e+00 2.980472502576e+00 2.983426875834e+00 2.986615687829e+00 2.988992408313e+00 2.990178458330e+00 2.990786361476e+00 2.991908742804e+00 2.994198805361e+00 2.997335535415e+00 3.000311064414e+00 3.002273751827e+00 3.003213870469e+00 3.003959617455e+00 3.005467207423e+00 3.008045581775e+00 3.011129689581e+00 3.013775932394e+00 3.015430797919e+00 3.016351969615e+00 3.017365805560e+00 3.019191918204e+00 3.021863308672e+00 3.024739955697e+00 3.027062966392e+00 3.028551885081e+00 3.029593956042e+00 3.030896861707e+00 3.032917491565e+00 3.035523534270e+00 3.038141120876e+00 3.040242617138e+00 3.041733893304e+00 3.042987352336e+00 3.044518420670e+00 3.046596325018e+00 3.049058120861e+00 3.051466012398e+00 3.053467658663e+00 3.055043193482e+00 3.056482554260e+00 3.058145638495e+00 3.060201007960e+00 3.062507717516e+00 3.064757021888e+00 3.066724304323e+00 3.068408094525e+00 3.070004892401e+00 3.071747405144e+00 3.073745542722e+00 3.075912776266e+00 3.078057993820e+00 3.080035273535e+00 3.081825383765e+00 3.083535377970e+00 3.085316137334e+00 3.087253171294e+00 3.089310460229e+00 3.091380589761e+00 3.093365844259e+00 3.095234497743e+00 3.097029548386e+00 3.098840088520e+00 3.100731689943e+00 3.102707303284e+00 3.104719938206e+00 3.106706998794e+00 3.108624333767e+00 3.110475246270e+00 3.112309894912e+00 3.114179387097e+00 3.116102018158e+00 3.118065550491e+00 3.120034118649e+00 3.121966152391e+00 3.123848735050e+00 3.125706977312e+00 3.127572232956e+00 3.129468318483e+00 3.131394275881e+00 3.133327154990e+00 3.135241272121e+00 3.137131525657e+00 3.139009250471e+00 3.140886025887e+00 3.142768423907e+00 3.144658696212e+00 3.146551597853e+00 3.148442922822e+00 3.150332662774e+00 3.152222534656e+00 3.154104599784e+00 3.155980440726e+00 3.157852718652e+00 3.159726201298e+00 3.161605705571e+00 3.163494507402e+00 3.165381952397e+00 3.167260055291e+00 3.169135092718e+00 3.171010536897e+00 3.172889159095e+00 3.174769701000e+00 3.176648302966e+00 3.178523173444e+00 3.180396233204e+00 3.182274992300e+00 3.184155523655e+00 3.186028380470e+00 3.187895912398e+00 3.189758126752e+00 3.191621511643e+00 3.193490702256e+00 3.195361757860e+00 3.197222631529e+00 3.199077086144e+00 3.200931139687e+00 3.202786022799e+00 3.204643945050e+00 3.206499978898e+00 3.208347205209e+00 3.210192378266e+00 3.212041704858e+00 3.213897105087e+00 3.215749210615e+00 3.217597163711e+00 3.219438743817e+00 3.221279037491e+00 3.223127074204e+00 3.224978204440e+00 3.226825419317e+00 3.228666862646e+00 3.230503135879e+00 3.232338528060e+00 3.234175461994e+00 3.236014991044e+00 3.237850184357e+00 3.239680625553e+00 3.241510338471e+00 3.243337092576e+00 3.245161716938e+00 3.246986145693e+00 3.248807551472e+00 3.250628922313e+00 3.252451214847e+00 3.254269437548e+00 3.256083240517e+00 3.257896999725e+00 3.259710310117e+00 3.261520578888e+00 3.263333075027e+00 3.265142443891e+00 3.266947630479e+00 3.268751487285e+00 3.270553544658e+00 3.272354989250e+00 3.274154673151e+00 3.275953737433e+00 3.277748275714e+00 3.279541286586e+00 3.281332328018e+00 3.283122481259e+00 3.284914382626e+00 3.286703876626e+00 3.288486628354e+00 3.290265687174e+00 3.292044318809e+00 3.293824986561e+00 3.295602545671e+00 3.297379222756e+00 3.299150154688e+00 3.300915692372e+00 3.302680773656e+00 3.304445843526e+00 3.306210161582e+00 3.307972058569e+00 3.309730479327e+00 3.311484548392e+00 3.313234168096e+00 3.314984070807e+00 3.316732782161e+00 3.318481208837e+00 3.320226725565e+00 3.321965032613e+00 3.323698984714e+00 3.325433976639e+00 3.327167715396e+00 3.328901177202e+00 3.330629081144e+00 3.332353387123e+00 3.334074494865e+00 3.335793090525e+00 3.337511897812e+00 3.339229607867e+00 3.340943420356e+00 3.342653402287e+00 3.344360040508e+00 3.346065020270e+00 3.347767089456e+00 3.349467802552e+00 3.351166564124e+00 3.352861667423e+00 3.354553022343e+00 3.356242936037e+00 3.357929856141e+00 3.359613390167e+00 3.361293161312e+00 3.362970229129e+00 3.364646062552e+00 3.366319635886e+00 3.367986442676e+00 3.369651183752e+00 3.371312074159e+00 3.372970383304e+00 3.374627200060e+00 3.376280186423e+00 3.377929895865e+00 3.379575029020e+00 3.381216511394e+00 3.382854034366e+00 3.384489918561e+00 3.386123775669e+00 3.387753266938e+00 3.389378931826e+00 3.391000833870e+00 3.392619048556e+00 3.394233540017e+00 3.395843928176e+00 3.397452893973e+00 3.399059097406e+00 3.400659655981e+00 3.402255080445e+00 3.403846846020e+00 3.405434226778e+00 3.407020129753e+00 3.408601949354e+00 3.410180209490e+00 3.411753460469e+00 3.413321738791e+00 3.414887119314e+00 3.416447743889e+00 3.418005567059e+00 3.419558656294e+00 3.421107516676e+00 3.422652647698e+00 3.424192921134e+00 3.425729102950e+00 3.427261608953e+00 3.428788318186e+00 3.430312676535e+00 3.431830668140e+00 3.433346293142e+00 3.434855924538e+00 3.436361100133e+00 3.437862095122e+00 3.439357145064e+00 3.440848353651e+00 3.442335188219e+00 3.443818687502e+00 3.445295237265e+00 3.446767252942e+00 3.448232655737e+00 3.449693900537e+00 3.451151149426e+00 3.452604217960e+00 3.454051001493e+00 3.455492245411e+00 3.456926828332e+00 3.458357971706e+00 3.459784369288e+00 3.461204688112e+00 3.462619401418e+00 3.464027658432e+00 3.465431521121e+00 3.466829349895e+00 3.468221829110e+00 3.469609294242e+00 3.470992458786e+00 3.472367323311e+00 3.473737099594e+00 3.475101232236e+00 3.476460216046e+00 3.477813612691e+00 3.479159899913e+00 3.480500403118e+00 3.481835253931e+00 3.483163102762e+00 3.484484535899e+00 3.485802539792e+00 3.487113471481e+00 3.488417126725e+00 3.489713889940e+00 3.491004880597e+00 3.492289432828e+00 3.493568346796e+00 3.494840422576e+00 3.496105851547e+00 3.497364776834e+00 3.498615727814e+00 3.499861124714e+00 3.501100268709e+00 3.502333202309e+00 3.503558332582e+00 3.504775236381e+00 3.505985972771e+00 3.507190294948e+00 3.508388022352e+00 3.509577430874e+00 3.510760659403e+00 3.511935527280e+00 3.513104049532e+00 3.514263545615e+00 3.515416188510e+00 3.516561320459e+00 3.517700234441e+00 3.518828791649e+00 3.519951371712e+00 3.521065669113e+00 3.522172028022e+00 3.523271581018e+00 3.524361837190e+00 3.525444100037e+00 3.526518686462e+00 3.527585613427e+00 3.528644717624e+00 3.529694758820e+00 3.530736338204e+00 3.531770753460e+00 3.532795440926e+00 3.533813888253e+00 3.534822715713e+00 3.535821667669e+00 3.536812426609e+00 3.537795144014e+00 3.538769978505e+00 3.539734528632e+00 3.540690714917e+00 3.541636722026e+00 3.542576296977e+00 3.543505142707e+00 3.544424018050e+00 3.545335222423e+00 3.546235505287e+00 3.547128142467e+00 3.548010743187e+00 3.548882755524e+00 3.549746342036e+00 3.550599923180e+00 3.551444018064e+00 3.552278656980e+00 3.553103316253e+00 3.553918802974e+00 3.554723440819e+00 3.555518209260e+00 3.556303850711e+00 3.557079383773e+00 3.557841355456e+00 3.558596447303e+00 3.559340616348e+00 3.560073770726e+00 3.560796566407e+00 3.561508366568e+00 3.562210257361e+00 3.562901720066e+00 3.563581387102e+00 3.564251197692e+00 3.564909480043e+00 3.565557644805e+00 3.566193766863e+00 3.566819271024e+00 3.567433320424e+00 3.568035919403e+00 3.568627854730e+00 3.569207348285e+00 3.569776262911e+00 3.570334277983e+00 3.570878932008e+00 3.571412658206e+00 3.571934706324e+00 3.572445969060e+00 3.572943744884e+00 3.573429191970e+00 3.573904395277e+00 3.574365937362e+00 3.574816118386e+00 3.575254908636e+00 3.575679672737e+00 3.576093683273e+00 3.576493849422e+00 3.576880975535e+00 3.577256642808e+00 3.577619125620e+00 3.577968710582e+00 3.578306275753e+00 3.578630635574e+00 3.578942867126e+00 3.579241372386e+00 3.579524486848e+00 3.579797688458e+00 3.580056729934e+00 3.580300494241e+00 3.580532196127e+00 3.580750487225e+00 3.580956214645e+00 3.581147321054e+00 3.581323732974e+00 3.581488171544e+00 3.581637762993e+00 3.581773535987e+00 3.581897027123e+00 3.582004456915e+00 3.582097517446e+00 3.582178103725e+00 3.582243347579e+00 3.582295147725e+00 3.582330803703e+00 3.582353831463e+00 3.582360428668e+00 3.582354152217e+00 3.582332918360e+00 3.582295219335e+00 3.582245298341e+00 3.582180740037e+00 3.582099526775e+00 3.582003540524e+00 3.581892816684e+00 3.581767305972e+00 3.581627122478e+00 3.581469770306e+00 3.581298463538e+00 3.581111106189e+00 3.580908259028e+00 3.580691094824e+00 3.580457114205e+00 3.580208990587e+00 3.579944359539e+00 3.579662080846e+00 3.579368190248e+00 3.579055269541e+00 3.578727436616e+00 3.578383094611e+00 3.578022905683e+00 3.577648301269e+00 3.577254725550e+00 3.576846388367e+00 3.576421525426e+00 3.575980438705e+00 3.575523445600e+00 3.575049136490e+00 3.574560367008e+00 3.574054216287e+00 3.573530057002e+00 3.572991052608e+00 3.572435102830e+00 3.571861490907e+00 3.571271553299e+00 3.570665452342e+00 3.570041552632e+00 3.569402341834e+00 3.568744256527e+00 3.568070701134e+00 3.567379308097e+00 3.566671142985e+00 3.565946374789e+00 3.565203767532e+00 3.564445607594e+00 3.563668744374e+00 3.562874642175e+00 3.562063672865e+00 3.561235231421e+00 3.560389600649e+00 3.559526161226e+00 3.558645697223e+00 3.557748481961e+00 3.556832854523e+00 3.555899911700e+00 3.554949679947e+00 3.553982365318e+00 3.552998124640e+00 3.551994889235e+00 3.550974708491e+00 3.549936770557e+00 3.548880847859e+00 3.547808762763e+00 3.546717841158e+00 3.545609389297e+00 3.544483032249e+00 3.543339584228e+00 3.542179046720e+00 3.540998986159e+00 3.539803014521e+00 3.538590046211e+00 3.537357415248e+00 3.536108571279e+00 3.534841604693e+00 3.533557115394e+00 3.532254299896e+00 3.530933695183e+00 3.529596981671e+00 3.528240544922e+00 3.526867930114e+00 3.525477471080e+00 3.524069445397e+00 3.522644727460e+00 3.521201527747e+00 3.519740344041e+00 3.518262766460e+00 3.516767646692e+00 3.515254311571e+00 3.513723677330e+00 3.512176004894e+00 3.510611118979e+00 3.509027347293e+00 3.507429346259e+00 3.505812624910e+00 3.504177503287e+00 3.502527836594e+00 3.500859016155e+00 3.499174506826e+00 3.497472283116e+00 3.495753186260e+00 3.494017662278e+00 3.492264807169e+00 3.490495659048e+00 3.488708647981e+00 3.486906348784e+00 3.485087239581e+00 3.483251186083e+00 3.481399252531e+00 3.479530369861e+00 3.477646501689e+00 3.475745171996e+00 3.473828177674e+00 3.471895957315e+00 3.469946369432e+00 3.467981717008e+00 3.466001279659e+00 3.464005202158e+00 3.461993592625e+00 3.459966485637e+00 3.457924136047e+00 3.455865614475e+00 3.453793245211e+00 3.451704842831e+00 3.449601483153e+00 3.447484666376e+00 3.445352284517e+00 3.443205571930e+00 3.441043318947e+00 3.438868082948e+00 3.436677998450e+00 3.434473694341e+00 3.432256740950e+00 3.430024741371e+00 3.427778399744e+00 3.425518977917e+00 3.423246765203e+00 3.420961066011e+00 3.418661597191e+00 3.416350120702e+00 3.414025200484e+00 3.411688143238e+00 3.409336922540e+00 3.406974881513e+00 3.404601393466e+00 3.402213639945e+00 3.399815780793e+00 3.397405068674e+00 3.394983005964e+00 3.392549965214e+00 3.390104975302e+00 3.387649394527e+00 3.385181845152e+00 3.382706064584e+00 3.380216884746e+00 3.377718716786e+00 3.375211173846e+00 3.372691673862e+00 3.370164262374e+00 3.367626251304e+00 3.365078856542e+00 3.362523441386e+00 3.359956591579e+00 3.357384381824e+00 3.354800093485e+00 3.352209240154e+00 3.349609580399e+00 3.347002245814e+00 3.344387133494e+00 3.341762013024e+00 3.339132028997e+00 3.336493658983e+00 3.333850057361e+00 3.331198083442e+00 3.328539627975e+00 3.325876481022e+00 3.323205413198e+00 3.320529558652e+00 3.317845720836e+00 3.315159152661e+00 3.312466171679e+00 3.309767018059e+00 3.307064602020e+00 3.304355562735e+00 3.301644459493e+00 3.298928100314e+00 3.296207708267e+00 3.293485048596e+00 3.290756790290e+00 3.288027740095e+00 3.285292109065e+00 3.282556489597e+00 3.279816659892e+00 3.277074806155e+00 3.274332294402e+00 3.271583850426e+00 3.268838605627e+00 3.266087908252e+00 3.263339118871e+00 3.260587821346e+00 3.257833558768e+00 3.255083514793e+00 3.252328209961e+00 3.249576498702e+00 3.246822084411e+00 3.244068480777e+00 3.241315981425e+00 3.238562337473e+00 3.235813436526e+00 3.233060329370e+00 3.230313377657e+00 3.227563846717e+00 3.224818598840e+00 3.222075278223e+00 3.219330127607e+00 3.216593375012e+00 3.213852816609e+00 3.211119948621e+00 3.208386440165e+00 3.205656552321e+00 3.202932500347e+00 3.200205991429e+00 3.197489223066e+00 3.194769083704e+00 3.192060573246e+00 3.189351031541e+00 3.186644502549e+00 3.183946429930e+00 3.181247206481e+00 3.178559196623e+00 3.175869190479e+00 3.173188095704e+00 3.170509936629e+00 3.167835478957e+00 3.165169789166e+00 3.162503654688e+00 3.159847625764e+00 3.157191832734e+00 3.154546664451e+00 3.151904087139e+00 3.149264955553e+00 3.146635242272e+00 3.144007047522e+00 3.141389543649e+00 3.138772144438e+00 3.136162876114e+00 3.133559386165e+00 3.130960155010e+00 3.128369277862e+00 3.125779794495e+00 3.123198980733e+00 3.120620064325e+00 3.118049654615e+00 3.115483274401e+00 3.112922568128e+00 3.110368342981e+00 3.107815890367e+00 3.105271999399e+00 3.102730098063e+00 3.100196228440e+00 3.097664715340e+00 3.095137745997e+00 3.092617088199e+00 3.090097168165e+00 3.087585182098e+00 3.085073701939e+00 3.082569513946e+00 3.080065036400e+00 3.077567347070e+00 3.075071886566e+00 3.072577227990e+00 3.070088450092e+00 3.067598239228e+00 3.065115450976e+00 3.062628845735e+00 3.060147757317e+00 3.057667192702e+00 3.055185627867e+00 3.052709793124e+00 3.050227748619e+00 3.047752071160e+00 3.045271144666e+00 3.042793647523e+00 3.040313108815e+00 3.037830197651e+00 3.035348928914e+00 3.032860551994e+00 3.030375676916e+00 3.027881549459e+00 3.025389284751e+00 3.022891524457e+00 3.020387332112e+00 3.017884213976e+00 3.015367046933e+00 3.012852963052e+00 3.010327282929e+00 3.007797831063e+00 3.005260979227e+00 3.002712637489e+00 3.000163678381e+00 2.997597059453e+00 2.995029087183e+00 2.992446036960e+00 2.989853716201e+00 2.987253122045e+00 2.984634899545e+00 2.982013295566e+00 2.979369508842e+00 2.976719856427e+00 2.974051706518e+00 2.971369208159e+00 2.968676029262e+00 2.965958319430e+00 2.963234648747e+00 2.960482382241e+00 2.957719854666e+00 2.954935947576e+00 2.952130167087e+00 2.949311430658e+00 2.946460035579e+00 2.943600625820e+00 2.940708122925e+00 2.937797993488e+00 2.934866073744e+00 2.931900337600e+00 2.928922356968e+00 2.925904340963e+00 2.922871488423e+00 2.919803979264e+00 2.916709142067e+00 2.913590250887e+00 2.910430127682e+00 2.907253716513e+00 2.904031685731e+00 2.900788513256e+00 2.897507067408e+00 2.894188468453e+00 2.890846118292e+00 2.887454803661e+00 2.884040951600e+00 2.880576830702e+00 2.877084884620e+00 2.873551734572e+00 2.869973550415e+00 2.866367434980e+00 2.862705109692e+00 2.859017470653e+00 2.855274679107e+00 2.851494830419e+00 2.847673807752e+00 2.843798023049e+00 2.839891736771e+00 2.835923723819e+00 2.831923994418e+00 2.827867678017e+00 2.823765242446e+00 2.819620784167e+00 2.815413877309e+00 2.811173142538e+00 2.806867477226e+00 2.802522196507e+00 2.798119022923e+00 2.793661896234e+00 2.789162527910e+00 2.784595022438e+00 2.779989619047e+00 2.775316221886e+00 2.770596526192e+00 2.765821982947e+00 2.760982946884e+00 2.756102027557e+00 2.751148416782e+00 2.746152715207e+00 2.741090059696e+00 2.735973328744e+00 2.730801341374e+00 2.725562109921e+00 2.720278780731e+00 2.714921925212e+00 2.709517536479e+00 2.704047350596e+00 2.698517838720e+00 2.692935374398e+00 2.687281809069e+00 2.681582146172e+00 2.675810600722e+00 2.669986234964e+00 2.664099085668e+00 2.658151045426e+00 2.652148915360e+00 2.646076025411e+00 2.639956381836e+00 2.633766167527e+00 2.627523083066e+00 2.621219016863e+00 2.614852818772e+00 2.608435827940e+00 2.601949977733e+00 2.595417364091e+00 2.588816251811e+00 2.582165845064e+00 2.575456085395e+00 2.568685948813e+00 2.561868303856e+00 2.554986060938e+00 2.548059759826e+00 2.541070904051e+00 2.534034989256e+00 2.526946339552e+00 2.519802066880e+00 2.512614673709e+00 2.505368930308e+00 2.498083838362e+00 2.490744942737e+00 2.483361947256e+00 2.475936259333e+00 2.468460702051e+00 2.460950422782e+00 2.453388880612e+00 2.445798296636e+00 2.438160156959e+00 2.430489187324e+00 2.422783525320e+00 2.415036937905e+00 2.407269602447e+00 2.399456614977e+00 2.391627086278e+00 2.383762012292e+00 2.375872642277e+00 2.367963906233e+00 2.360022479482e+00 2.352075476341e+00 2.344093751244e+00 2.336108545926e+00 2.328102712302e+00 2.320082002926e+00 2.312060154511e+00 2.304016030105e+00 2.295982749576e+00 2.287928862303e+00 2.279883249588e+00 2.271835997353e+00 2.263785158866e+00 2.255752685512e+00 2.247709000701e+00 2.239694052034e+00 2.231676465863e+00 2.223678841390e+00 2.215701824517e+00 2.207731856143e+00 2.199801737813e+00 2.191874014515e+00 2.183990814938e+00 2.176126517825e+00 2.168293049461e+00 2.160503710412e+00 2.152733630851e+00 2.145021642211e+00 2.137332276815e+00 2.129699550377e+00 2.122108989394e+00 2.114559336461e+00 2.107077458283e+00 2.099628017076e+00 2.092254132434e+00 2.084922721934e+00 2.077657070647e+00 2.070458064239e+00 2.063309309469e+00 2.056246960893e+00 2.049231820468e+00 2.042303272956e+00 2.035437519919e+00 2.028645852575e+00 2.021939434743e+00 2.015293107162e+00 2.008744273704e+00 2.002258849478e+00 1.995865179734e+00 1.989551506200e+00 1.983313940187e+00 1.977174764424e+00 1.971103396559e+00 1.965131511426e+00 1.959236956963e+00 1.953431861698e+00 1.947716942092e+00 1.942077941167e+00 1.936538701212e+00 1.931073613573e+00 1.925702216040e+00 1.920412092222e+00 1.915204237802e+00 1.910087627052e+00 1.905041783309e+00 1.900086137823e+00 1.895203800743e+00 1.890401178819e+00 1.885674725156e+00 1.881017806482e+00 1.876438289217e+00 1.871922203693e+00 1.867475247755e+00 1.863090857703e+00 1.858767157837e+00 1.854500945788e+00 1.850287310271e+00 1.846125011489e+00 1.842009329535e+00 1.837936266228e+00 1.833901090665e+00 1.829901868280e+00 1.825930111680e+00 1.821986279798e+00 1.818060582318e+00 1.814152131057e+00 1.810254987788e+00 1.806360208870e+00 1.802470114725e+00 1.798569910643e+00 1.794662758797e+00 1.790736389354e+00 1.786787475796e+00 1.782812748815e+00 1.778798113904e+00 1.774749379800e+00 1.770647844646e+00 1.766497670217e+00 1.762286680036e+00 1.758008197034e+00 1.753661598563e+00 1.749231117838e+00 1.744721186285e+00 1.740116089794e+00 1.735413798273e+00 1.730608432355e+00 1.725689611626e+00 1.720657605055e+00 1.715497032011e+00 1.710211810002e+00 1.704787133320e+00 1.699222637560e+00 1.693508713401e+00 1.687640386805e+00 1.681614957005e+00 1.675418381002e+00 1.669056738135e+00 1.662512238264e+00 1.655791430199e+00 1.648879203587e+00 1.641775516042e+00 1.634478001318e+00 1.626970294921e+00 1.619268692782e+00 1.611345469475e+00 1.603215668817e+00 1.594864893187e+00 1.586289879026e+00 1.577500338409e+00 1.568467547007e+00 1.559220747481e+00 1.549730429382e+00 1.540010574791e+00 1.530058467658e+00 1.519856448507e+00 1.509436114618e+00 1.498756403893e+00 1.487855076163e+00 1.476708657762e+00 1.465321039725e+00 1.453713567591e+00 1.441850436982e+00 1.429779009661e+00 1.417461372398e+00 1.404927338778e+00 1.392176737060e+00 1.379195686824e+00 1.366026310546e+00 1.352627779332e+00 1.339051417456e+00 1.325276937342e+00 1.311315080044e+00 1.297195544784e+00 1.282890676971e+00 1.268457147565e+00 1.253862910487e+00 1.239148911139e+00 1.224323194266e+00 1.209383260798e+00 1.194377011125e+00 1.179281778777e+00 1.164151403117e+00 1.148980553546e+00 1.133797635657e+00 1.118632786419e+00 1.103486473180e+00 1.088413100359e+00 1.073408064381e+00 1.058522605598e+00 1.043773245431e+00 1.029189189909e+00 1.014814340727e+00 1.000662722304e+00 9.867926071899e-01 9.732186955040e-01 9.599947515617e-01 9.471521473853e-01 9.347323000238e-01 9.227819280127e-01 9.113321934354e-01 9.004420997505e-01 8.901369118353e-01 8.804770824274e-01 8.714908863102e-01 8.632276179546e-01 8.557298460222e-01 8.490238058828e-01 8.431653830943e-01 8.381624122459e-01 8.340695726562e-01 8.308929394736e-01 8.286604516935e-01 8.273946880664e-01 8.270860795289e-01 8.277682795348e-01 8.294099166968e-01 8.320312297082e-01 8.356008533590e-01 8.401060878700e-01 8.455333473994e-01 8.518327220036e-01 8.590001504833e-01 8.669680235330e-01 8.757191917343e-01 8.851963188419e-01 8.953535450693e-01 9.061527226499e-01 9.175205854012e-01 9.294323035245e-01 9.418072839820e-01 9.546126542132e-01 9.677807365633e-01 9.812584549777e-01 9.950026015641e-01 1.008937460435e+00 1.023037213969e+00 1.037220328999e+00 1.051455394429e+00 1.065684624672e+00 1.079850640158e+00 1.093922596148e+00 1.107826122837e+00 1.121544402019e+00 1.135005075001e+00 1.148179785301e+00 1.161025354548e+00 1.173484637515e+00 1.185544330295e+00 1.197133484446e+00 1.208244320014e+00 1.218822882890e+00 1.228838577184e+00 1.238269167041e+00 1.247063786474e+00 1.255219255635e+00 1.262682354958e+00 1.269449868600e+00 1.275486251259e+00 1.280770273259e+00 1.285296761355e+00 1.289025845353e+00 1.291973000734e+00 1.294096905710e+00 1.295408597451e+00 1.295898080076e+00 1.295550634723e+00 1.294388485509e+00 1.292384840436e+00 1.289573146193e+00 1.285941772342e+00 1.281510568264e+00 1.276301433108e+00 1.270314324226e+00 1.263597214350e+00 1.256149564217e+00 1.248023335631e+00 1.239239898755e+00 1.229835564705e+00 1.219865349727e+00 1.209352669333e+00 1.198371822751e+00 1.186953325946e+00 1.175168759112e+00 1.163075041934e+00 1.150730058835e+00 1.138216114933e+00 1.125582755351e+00 1.112926992143e+00 1.100304949103e+00 1.087805010590e+00 1.075507357542e+00 1.063480457006e+00 1.051821927787e+00 1.040592078450e+00 1.029884194463e+00 1.019760659386e+00 1.010298188802e+00 1.001561931906e+00 9.936045136544e-01 9.864878182215e-01 9.802414476549e-01 9.749137656012e-01 9.705140442197e-01 9.670658684238e-01 9.645654506728e-01 9.629979455426e-01 9.623569533239e-01 9.625861073090e-01 9.636685761411e-01 9.655277129103e-01 9.681132909364e-01 9.713605709324e-01 9.751712333141e-01 9.794933542544e-01 9.842129228184e-01 9.892591329315e-01 9.945370731957e-01 9.999501621534e-01 1.005424523547e+00 1.010852160357e+00 1.016169408663e+00 1.021282271489e+00 1.026117797245e+00 1.030613094569e+00 1.034690293258e+00 1.038302746747e+00 1.041392540113e+00 1.043915099899e+00 1.045834666258e+00 1.047121712390e+00 1.047748619398e+00 1.047709331518e+00 1.046986293312e+00 1.045582713571e+00 1.043513012223e+00 1.040770002491e+00 1.037396012960e+00 1.033398812534e+00 1.028809615146e+00 1.023675612886e+00 1.018010622092e+00 1.011878846198e+00 1.005305238500e+00 9.983381176074e-01 9.910319881322e-01 9.834136209341e-01 9.755442162154e-01 9.674594538119e-01 9.592040227543e-01 9.508233913277e-01 9.423579995689e-01 9.338518933611e-01 9.253467907697e-01 9.168894822026e-01 9.085278665555e-01 9.003182995980e-01 8.923096508041e-01 8.845819742231e-01 8.771984244000e-01 8.702444546679e-01 8.638226601208e-01 8.580236292734e-01 8.529725577541e-01 8.487823473646e-01 8.455832197603e-01 8.435045149869e-01 8.426672672097e-01 8.431934250792e-01 8.451833910318e-01 8.487269712100e-01 8.538712138893e-01 8.606553015421e-01 8.690596150981e-01 8.790387009942e-01 8.905109594142e-01 9.033337076217e-01 9.173610378052e-01 9.323749962643e-01 9.481558260968e-01 9.644561440011e-01 9.809938645399e-01 9.975016972189e-01 1.013682485554e+00 1.029269839269e+00 1.043971087524e+00 1.057538464232e+00 1.069731045295e+00 1.080318487586e+00 1.089132476044e+00 1.095999734508e+00 1.100812076236e+00 1.103488972825e+00 1.103992332060e+00 1.102340211891e+00 1.098575955118e+00 1.092822442094e+00 1.085217091255e+00 1.075969730100e+00 1.065328392639e+00 1.053564670053e+00 1.041015204647e+00 1.028011220866e+00 1.014919671758e+00 1.002103886349e+00 9.899108272546e-01 9.786664428370e-01 9.686494370025e-01 9.600808470410e-01 9.531090649965e-01 9.478191232560e-01 9.441972107292e-01 9.421742761274e-01 9.416107480515e-01 9.423155166524e-01 9.440749774655e-01 9.466511688898e-01 9.498213121237e-01 9.533658609214e-01 9.570992638365e-01 9.608490760935e-01 9.644635330269e-01 9.678015129816e-01 9.706966878691e-01 9.729751910987e-01 9.744020910991e-01 9.747093699468e-01 9.735753975908e-01 9.706456411187e-01 9.655942807890e-01 9.581361501959e-01 9.481454404214e-01 9.357029595399e-01 9.212127013585e-01 9.054682620764e-01 8.896866673357e-01 8.754882394873e-01 8.647248238194e-01 8.592076624141e-01 8.602667490438e-01 8.683398427989e-01 8.826597973201e-01 9.012485899012e-01 9.212446119561e-01 9.394588370758e-01 9.531693979543e-01 9.609307843968e-01 9.635302337241e-01 9.627962172125e-01 9.629026804552e-01 9.702921018667e-01 9.920069305799e-01 1.031700442835e+00 1.055699546187e+00 1.033321024235e+00 9.957208082128e-01 9.765153907597e-01 9.835668368020e-01 9.932869831071e-01 9.757038518907e-01 9.208381205175e-01 8.500078971526e-01 8.091081991718e-01 8.333713540028e-01 9.071586931097e-01 9.807298755894e-01 1.013530773386e+00 9.930728856972e-01 9.362010191024e-01 8.817935500943e-01 8.699133415851e-01 9.106846538022e-01 9.787046623716e-01 1.041060216458e+00 1.078804811107e+00 1.088384586260e+00 1.073610036561e+00 1.037960388317e+00 9.833063018959e-01 9.166631065571e-01 8.595288614754e-01 8.462277007863e-01 8.972217070866e-01 9.913600038744e-01 1.080133645098e+00 1.119279938542e+00 1.085902683895e+00 9.853462938635e-01 8.552076529203e-01 7.623031286830e-01 7.628946711642e-01 8.362377304432e-01 9.098889059363e-01 9.303903025982e-01 8.844646668182e-01 7.979754423233e-01 7.295828584683e-01 7.369523547765e-01 8.156694684701e-01 9.080979832471e-01 9.649379626046e-01 9.689256700054e-01 9.317485223917e-01 8.830345297105e-01 8.518589013703e-01 8.469867170420e-01 8.557977747074e-01 8.643210511865e-01 8.736633700477e-01 8.964838593948e-01 9.381487303815e-01 9.829433040389e-01 1.001320040197e+00 9.687732049881e-01 8.815827752159e-01 7.674454461299e-01 6.883686980665e-01 7.049030979876e-01 8.017278418859e-01 9.078430276975e-01 9.695712195048e-01 9.704173714335e-01 9.267657248115e-01 8.766915909170e-01 8.560778760496e-01 8.695836605971e-01 8.915217605333e-01 8.992620073144e-01 8.992116490208e-01 9.246474381170e-01 1.001612572596e+00 1.112659398301e+00 1.206244601449e+00 1.231405853174e+00 1.161391780636e+00 1.007161512688e+00 8.327322350388e-01 7.623070411106e-01 8.718293362519e-01 1.066870993696e+00 1.223934954741e+00 1.276850106082e+00 1.210251358234e+00 1.053238665868e+00 8.806294588961e-01 7.995791449756e-01 8.572431392612e-01 9.737977196611e-01 1.053295528983e+00 1.054219251184e+00 9.865547061488e-01 8.991619462567e-01 8.538085015788e-01 8.725286302765e-01 9.134153394833e-01 9.179219081605e-01 8.559571064400e-01 7.389845827310e-01 6.236104766706e-01 5.948097983233e-01 6.747346823747e-01 7.973305335148e-01
 2.824004915520e+00 2.825125070227e+00 2.827011372780e+00 2.829824457259e+00 2.832957904191e+00 2.835536051773e+00 2.837140502685e+00 2.838141742728e+00 2.839361416383e+00 2.841434677517e+00 2.844338969977e+00 2.847417817151e+00 2.849871842440e+00 2.851384215845e+00 2.852383002758e+00 2.853704974263e+00 2.855914292445e+00 2.858885608597e+00 2.861918111303e+00 2.864268431750e+00 2.865703654107e+00 2.866696267542e+00 2.868094441853e+00 2.870446394905e+00 2.873531940763e+00 2.876532164741e+00 2.878704959158e+00 2.879977776672e+00 2.880973850637e+00 2.882520016913e+00 2.885011977703e+00 2.888124445808e+00 2.891045253220e+00 2.893099035783e+00 2.894273890801e+00 2.895245153958e+00 2.896858748920e+00 2.899471223100e+00 2.902655309425e+00 2.905503597172e+00 2.907340496873e+00 2.908295613190e+00 2.909222594621e+00 2.911008505052e+00 2.913826329058e+00 2.916994559136e+00 2.919565249167e+00 2.921089832512e+00 2.921960451627e+00 2.923064806965e+00 2.925070345479e+00 2.927928461198e+00 2.930940477549e+00 2.933316059160e+00 2.934772664801e+00 2.935721589085e+00 2.936953153146e+00 2.939047016707e+00 2.941942269880e+00 2.944963194409e+00 2.947315153738e+00 2.948712930580e+00 2.949625535209e+00 2.950933062793e+00 2.953220942172e+00 2.956293279485e+00 2.959318187600e+00 2.961499838683e+00 2.962725684813e+00 2.963654731584e+00 2.965181408794e+00 2.967700484604e+00 2.970802532996e+00 2.973635530879e+00 2.975592821395e+00 2.976767025418e+00 2.977838400860e+00 2.979534085304e+00 2.982083690347e+00 2.985064739677e+00 2.987751875823e+00 2.989658526414e+00 2.990876583843e+00 2.991998219397e+00 2.993692813800e+00 2.996222874345e+00 2.999231762789e+00 3.001978311670e+00 3.003889355618e+00 3.005015618362e+00 3.006033667607e+00 3.007753845916e+00 3.010474895732e+00 3.013693433184e+00 3.016457068454e+00 3.018142440442e+00 3.018993261044e+00 3.019966083584e+00 3.021944750017e+00 3.024996644982e+00 3.028288618509e+00 3.030763832847e+00 3.032039243587e+00 3.032729400050e+00 3.033934943229e+00 3.036315950890e+00 3.039553616723e+00 3.042633720749e+00 3.044692291083e+00 3.045720815042e+00 3.046546687053e+00 3.048139876269e+00 3.050813126672e+00 3.054001288044e+00 3.056751064767e+00 3.058500741612e+00 3.059506476587e+00 3.060604048807e+00 3.062519120342e+00 3.065289267645e+00 3.068270959407e+00 3.070693345253e+00 3.072274608929e+00 3.073402729187e+00 3.074791771857e+00 3.076905819373e+00 3.079613086834e+00 3.082332815551e+00 3.084531928285e+00 3.086115748800e+00 3.087457295824e+00 3.089079170839e+00 3.091253809702e+00 3.093815860467e+00 3.096324113505e+00 3.098422605268e+00 3.100091511429e+00 3.101621743523e+00 3.103377499981e+00 3.105530343595e+00 3.107936671505e+00 3.110286241849e+00 3.112349878437e+00 3.114128811169e+00 3.115819047537e+00 3.117655900489e+00 3.119751440067e+00 3.122018776498e+00 3.124264102775e+00 3.126337876931e+00 3.128223386642e+00 3.130028795564e+00 3.131906070265e+00 3.133940521316e+00 3.136097711297e+00 3.138267379862e+00 3.140350790200e+00 3.142316979254e+00 3.144208864040e+00 3.146115503759e+00 3.148105727208e+00 3.150180660905e+00 3.152292281258e+00 3.154379016548e+00 3.156394647340e+00 3.158343783142e+00 3.160276198454e+00 3.162243702053e+00 3.164266348219e+00 3.166329721559e+00 3.168398614661e+00 3.170428930577e+00 3.172410742804e+00 3.174368036112e+00 3.176333752171e+00 3.178329542916e+00 3.180354527685e+00 3.182388116947e+00 3.184401877291e+00 3.186391671565e+00 3.188370293274e+00 3.190346635673e+00 3.192329297928e+00 3.194321075461e+00 3.196315019829e+00 3.198304797671e+00 3.200296175691e+00 3.202286575327e+00 3.204270340487e+00 3.206246128704e+00 3.208219234009e+00 3.210193685722e+00 3.212175399046e+00 3.214166038426e+00 3.216154640138e+00 3.218134418646e+00 3.220111618387e+00 3.222088361071e+00 3.224068766527e+00 3.226051608791e+00 3.228032616059e+00 3.230007995970e+00 3.231983772916e+00 3.233965905513e+00 3.235947618502e+00 3.237924184208e+00 3.239893999010e+00 3.241858858930e+00 3.243824972662e+00 3.245797007299e+00 3.247770741578e+00 3.249734185627e+00 3.251691065670e+00 3.253647644710e+00 3.255606346937e+00 3.257568202448e+00 3.259526601182e+00 3.261478414812e+00 3.263427045484e+00 3.265380070362e+00 3.267338243011e+00 3.269294945369e+00 3.271247459246e+00 3.273191252413e+00 3.275135745661e+00 3.277087251845e+00 3.279043239323e+00 3.280995420070e+00 3.282939861737e+00 3.284881524477e+00 3.286821220092e+00 3.288764105362e+00 3.290707580849e+00 3.292646854569e+00 3.294581825618e+00 3.296516783180e+00 3.298447729292e+00 3.300377241624e+00 3.302305647537e+00 3.304232353754e+00 3.306159084851e+00 3.308085906315e+00 3.310009826365e+00 3.311929434157e+00 3.313848606566e+00 3.315766645777e+00 3.317684358021e+00 3.319601071135e+00 3.321515849907e+00 3.323425881976e+00 3.325335880291e+00 3.327243779272e+00 3.329150489924e+00 3.331055989481e+00 3.332959683775e+00 3.334862118645e+00 3.336760294846e+00 3.338657107195e+00 3.340554462782e+00 3.342451789535e+00 3.344346897716e+00 3.346236102373e+00 3.348121988002e+00 3.350007114863e+00 3.351893041631e+00 3.353778694767e+00 3.355661372247e+00 3.357538290716e+00 3.359410474849e+00 3.361281939305e+00 3.363153294127e+00 3.365024356496e+00 3.366894514852e+00 3.368759892647e+00 3.370619405582e+00 3.372475794516e+00 3.374332980077e+00 3.376189521672e+00 3.378045729430e+00 3.379897015129e+00 3.381741789994e+00 3.383583124073e+00 3.385423864326e+00 3.387265515672e+00 3.389106068226e+00 3.390942820421e+00 3.392773759576e+00 3.394600647371e+00 3.396428444298e+00 3.398254525644e+00 3.400078724428e+00 3.401900957490e+00 3.403717863035e+00 3.405531546942e+00 3.407343178933e+00 3.409153970681e+00 3.410962516319e+00 3.412768131906e+00 3.414570706918e+00 3.416368883332e+00 3.418166744319e+00 3.419960995246e+00 3.421752049141e+00 3.423540200037e+00 3.425325639810e+00 3.427108554897e+00 3.428889025951e+00 3.430665107278e+00 3.432436937951e+00 3.434206385183e+00 3.435971336574e+00 3.437734665288e+00 3.439495868034e+00 3.441252946302e+00 3.443005699294e+00 3.444755293865e+00 3.446500550429e+00 3.448243788942e+00 3.449984798728e+00 3.451721998585e+00 3.453456529472e+00 3.455184770298e+00 3.456910979766e+00 3.458633391171e+00 3.460352284947e+00 3.462067019547e+00 3.463780511501e+00 3.465488391027e+00 3.467191776599e+00 3.468890864114e+00 3.470587085737e+00 3.472279823294e+00 3.473969044054e+00 3.475653384209e+00 3.477334590906e+00 3.479009690780e+00 3.480682129680e+00 3.482350715230e+00 3.484015513331e+00 3.485675654290e+00 3.487332022164e+00 3.488983468696e+00 3.490630788758e+00 3.492275262747e+00 3.493913687421e+00 3.495547185864e+00 3.497178766876e+00 3.498803197622e+00 3.500425160861e+00 3.502042583322e+00 3.503653425732e+00 3.505260589539e+00 3.506862496390e+00 3.508460540869e+00 3.510053742629e+00 3.511642843738e+00 3.513225612333e+00 3.514802482926e+00 3.516376230851e+00 3.517943872222e+00 3.519507466267e+00 3.521065558164e+00 3.522618128081e+00 3.524164211531e+00 3.525704443268e+00 3.527240862748e+00 3.528773059509e+00 3.530299263664e+00 3.531818784456e+00 3.533332628509e+00 3.534841212103e+00 3.536344623282e+00 3.537842924908e+00 3.539334640933e+00 3.540822190959e+00 3.542301970731e+00 3.543775455513e+00 3.545245024337e+00 3.546707385200e+00 3.548164339976e+00 3.549616138412e+00 3.551060602444e+00 3.552498351558e+00 3.553931304589e+00 3.555355966822e+00 3.556776901236e+00 3.558191020805e+00 3.559598420658e+00 3.560999471583e+00 3.562392066748e+00 3.563779498343e+00 3.565161731907e+00 3.566536226822e+00 3.567904885944e+00 3.569265338870e+00 3.570619140312e+00 3.571965813507e+00 3.573307264168e+00 3.574641027416e+00 3.575967671047e+00 3.577288276354e+00 3.578599105113e+00 3.579905127240e+00 3.581203186924e+00 3.582493498930e+00 3.583777592401e+00 3.585051950757e+00 3.586319578510e+00 3.587579663644e+00 3.588832814830e+00 3.590078547779e+00 3.591316251701e+00 3.592543642149e+00 3.593765801870e+00 3.594979791458e+00 3.596185038645e+00 3.597381868811e+00 3.598571324153e+00 3.599751769571e+00 3.600925084621e+00 3.602088481701e+00 3.603245590555e+00 3.604392730885e+00 3.605531244764e+00 3.606662619423e+00 3.607785164640e+00 3.608897548473e+00 3.610002196966e+00 3.611096947402e+00 3.612185163918e+00 3.613263838524e+00 3.614332318252e+00 3.615391634156e+00 3.616442833110e+00 3.617484046601e+00 3.618517178705e+00 3.619539123037e+00 3.620551277805e+00 3.621557131290e+00 3.622550141915e+00 3.623533738298e+00 3.624509599822e+00 3.625474123505e+00 3.626430135861e+00 3.627375452183e+00 3.628309557795e+00 3.629235864976e+00 3.630150846148e+00 3.631056106351e+00 3.631950573888e+00 3.632834760383e+00 3.633709163828e+00 3.634573280825e+00 3.635426283413e+00 3.636268700520e+00 3.637100622769e+00 3.637920936394e+00 3.638731827324e+00 3.639530840236e+00 3.640318072898e+00 3.641095391490e+00 3.641861216558e+00 3.642615375233e+00 3.643358557125e+00 3.644090655116e+00 3.644811777954e+00 3.645520636051e+00 3.646218384548e+00 3.646903777350e+00 3.647577742848e+00 3.648240202698e+00 3.648890441262e+00 3.649527464292e+00 3.650153383953e+00 3.650768275643e+00 3.651369269002e+00 3.651959483157e+00 3.652535370728e+00 3.653100036444e+00 3.653652359443e+00 3.654191866010e+00 3.654718954250e+00 3.655233122155e+00 3.655733668250e+00 3.656221746113e+00 3.656697207690e+00 3.657159182288e+00 3.657608876285e+00 3.658044546960e+00 3.658466577994e+00 3.658875669245e+00 3.659270105277e+00 3.659652712347e+00 3.660020365703e+00 3.660374859209e+00 3.660716677856e+00 3.661042656469e+00 3.661355111780e+00 3.661654941631e+00 3.661940082681e+00 3.662211210030e+00 3.662466798281e+00 3.662707291472e+00 3.662936239964e+00 3.663148976789e+00 3.663346802565e+00 3.663531643359e+00 3.663699754579e+00 3.663854520634e+00 3.663993701652e+00 3.664116592551e+00 3.664227046625e+00 3.664320952460e+00 3.664399989528e+00 3.664463478292e+00 3.664511929275e+00 3.664545313120e+00 3.664562218515e+00 3.664564828490e+00 3.664550597311e+00 3.664520273588e+00 3.664475854252e+00 3.664413827561e+00 3.664336241805e+00 3.664244020923e+00 3.664133704790e+00 3.664009218835e+00 3.663867178705e+00 3.663709132274e+00 3.663535042052e+00 3.663343216124e+00 3.663135529346e+00 3.662912468696e+00 3.662670655140e+00 3.662413655342e+00 3.662138983971e+00 3.661847483255e+00 3.661540335525e+00 3.661214424573e+00 3.660872421311e+00 3.660512362004e+00 3.660135920973e+00 3.659743115802e+00 3.659330057165e+00 3.658902405065e+00 3.658456235809e+00 3.657991954255e+00 3.657511211581e+00 3.657011947009e+00 3.656495956883e+00 3.655960989469e+00 3.655408550663e+00 3.654838765334e+00 3.654251351368e+00 3.653645508030e+00 3.653020568051e+00 3.652378192809e+00 3.651718728762e+00 3.651039556611e+00 3.650342834794e+00 3.649627838920e+00 3.648893887131e+00 3.648142940993e+00 3.647371440152e+00 3.646582186752e+00 3.645774682827e+00 3.644948411918e+00 3.644104741268e+00 3.643240581037e+00 3.642359293565e+00 3.641458335035e+00 3.640537103580e+00 3.639599036583e+00 3.638641758706e+00 3.637664025283e+00 3.636669861204e+00 3.635653444416e+00 3.634620855152e+00 3.633567888461e+00 3.632495868029e+00 3.631405874050e+00 3.630295603597e+00 3.629165931790e+00 3.628017543299e+00 3.626849558774e+00 3.625663434026e+00 3.624456341442e+00 3.623231346291e+00 3.621985748117e+00 3.620721797986e+00 3.619438962126e+00 3.618135880886e+00 3.616812709574e+00 3.615471764306e+00 3.614111210950e+00 3.612731586209e+00 3.611331608483e+00 3.609912214455e+00 3.608474167910e+00 3.607016599327e+00 3.605538789545e+00 3.604042592139e+00 3.602526164082e+00 3.600990848491e+00 3.599435451181e+00 3.597861947092e+00 3.596268743367e+00 3.594656438769e+00 3.593024387014e+00 3.591373042534e+00 3.589703381649e+00 3.588013771995e+00 3.586303766198e+00 3.584575583763e+00 3.582828694201e+00 3.581062447169e+00 3.579276393048e+00 3.577472923341e+00 3.575649403245e+00 3.573806789134e+00 3.571945691352e+00 3.570064889393e+00 3.568166800817e+00 3.566249258685e+00 3.564313045641e+00 3.562357842756e+00 3.560384099648e+00 3.558392511504e+00 3.556381436933e+00 3.554352061697e+00 3.552304845569e+00 3.550239087146e+00 3.548155470669e+00 3.546053299869e+00 3.543933576806e+00 3.541795185781e+00 3.539639283289e+00 3.537466514243e+00 3.535274368100e+00 3.533066231986e+00 3.530840121229e+00 3.528595904392e+00 3.526335487198e+00 3.524056645994e+00 3.521760361288e+00 3.519448065201e+00 3.517119642603e+00 3.514773195745e+00 3.512409587195e+00 3.510030666059e+00 3.507634793163e+00 3.505222706212e+00 3.502793732674e+00 3.500349776252e+00 3.497889566448e+00 3.495413430853e+00 3.492921433017e+00 3.490413697920e+00 3.487891106077e+00 3.485353558599e+00 3.482800133492e+00 3.480231828413e+00 3.477648543866e+00 3.475051115569e+00 3.472438823329e+00 3.469812850283e+00 3.467171708755e+00 3.464517440948e+00 3.461849397267e+00 3.459167126494e+00 3.456471961879e+00 3.453762012598e+00 3.451039683326e+00 3.448306046582e+00 3.445556267966e+00 3.442796856621e+00 3.440022742857e+00 3.437237500378e+00 3.434441322417e+00 3.431631274392e+00 3.428810712199e+00 3.425977120728e+00 3.423134819236e+00 3.420279428199e+00 3.417413226280e+00 3.414538213061e+00 3.411650376488e+00 3.408754692187e+00 3.405847054252e+00 3.402930663806e+00 3.400004432322e+00 3.397068176949e+00 3.394123538326e+00 3.391169047472e+00 3.388207215166e+00 3.385235273078e+00 3.382255256750e+00 3.379268243399e+00 3.376271979696e+00 3.373270759223e+00 3.370259778106e+00 3.367243457188e+00 3.364218719958e+00 3.361187002000e+00 3.358150585042e+00 3.355105313538e+00 3.352057448699e+00 3.348999969429e+00 3.345941517273e+00 3.342874964723e+00 3.339803253503e+00 3.336729712543e+00 3.333647774502e+00 3.330565201448e+00 3.327474409410e+00 3.324383087473e+00 3.321288143258e+00 3.318188808538e+00 3.315087183682e+00 3.311980988647e+00 3.308874419264e+00 3.305764540235e+00 3.302654384616e+00 3.299540268385e+00 3.296423454331e+00 3.293309929126e+00 3.290189928075e+00 3.287072296962e+00 3.283952613718e+00 3.280832896855e+00 3.277714704110e+00 3.274592725483e+00 3.271476833704e+00 3.268354883647e+00 3.265239409947e+00 3.262121478229e+00 3.259005417604e+00 3.255892456409e+00 3.252776084094e+00 3.249667940717e+00 3.246556477405e+00 3.243451619303e+00 3.240345893029e+00 3.237242545581e+00 3.234146459606e+00 3.231048381914e+00 3.227958031119e+00 3.224865634129e+00 3.221781285602e+00 3.218699611699e+00 3.215619654355e+00 3.212546926452e+00 3.209474325209e+00 3.206410863192e+00 3.203347518357e+00 3.200291339610e+00 3.197238748421e+00 3.194190765071e+00 3.191151364352e+00 3.188112209448e+00 3.185081670392e+00 3.182053217442e+00 3.179033212113e+00 3.176017083348e+00 3.173006042183e+00 3.170000768621e+00 3.167000716683e+00 3.164009278824e+00 3.161019834957e+00 3.158038755492e+00 3.155062587533e+00 3.152092105432e+00 3.149127796219e+00 3.146167916791e+00 3.143217472282e+00 3.140267664789e+00 3.137328014100e+00 3.134392286134e+00 3.131462690510e+00 3.128537797127e+00 3.125618725155e+00 3.122706610053e+00 3.119796762160e+00 3.116896681972e+00 3.113996535058e+00 3.111105729487e+00 3.108218163325e+00 3.105334845201e+00 3.102459300704e+00 3.099583510417e+00 3.096717513809e+00 3.093850639941e+00 3.090991060593e+00 3.088134082603e+00 3.085278164913e+00 3.082430603459e+00 3.079581320332e+00 3.076739705716e+00 3.073895327144e+00 3.071058006318e+00 3.068220919811e+00 3.065385469126e+00 3.062553993268e+00 3.059717885413e+00 3.056890466628e+00 3.054056408900e+00 3.051226929564e+00 3.048396103201e+00 3.045562842613e+00 3.042733189326e+00 3.039895061770e+00 3.037064572276e+00 3.034223285786e+00 3.031384877953e+00 3.028542885024e+00 3.025694336656e+00 3.022849080522e+00 3.019989662565e+00 3.017135207937e+00 3.014267879745e+00 3.011397314309e+00 3.008523264497e+00 3.005635134527e+00 3.002750301153e+00 2.999845884617e+00 2.996941873264e+00 2.994024332564e+00 2.991097343009e+00 2.988165280948e+00 2.985212529562e+00 2.982260115262e+00 2.979285499063e+00 2.976305102795e+00 2.973308638636e+00 2.970294764506e+00 2.967274858246e+00 2.964227496667e+00 2.961176880807e+00 2.958098319737e+00 2.955008959611e+00 2.951901856301e+00 2.948768469787e+00 2.945629380214e+00 2.942452898355e+00 2.939270355573e+00 2.936055741709e+00 2.932821261220e+00 2.929569302983e+00 2.926280672704e+00 2.922981457060e+00 2.919642640280e+00 2.916289618526e+00 2.912901866995e+00 2.909485898852e+00 2.906049548468e+00 2.902569104349e+00 2.899074715285e+00 2.895533438208e+00 2.891971672391e+00 2.888374253965e+00 2.884735965435e+00 2.881077297071e+00 2.877365761931e+00 2.873635624540e+00 2.869855893553e+00 2.866044477082e+00 2.862196874853e+00 2.858299440273e+00 2.854379431286e+00 2.850400238689e+00 2.846395338798e+00 2.842338771394e+00 2.838240522620e+00 2.834105988118e+00 2.829913580149e+00 2.825692445919e+00 2.821409739974e+00 2.817092463304e+00 2.812723531956e+00 2.808303543397e+00 2.803845913694e+00 2.799322791284e+00 2.794768710697e+00 2.790149155580e+00 2.785487483734e+00 2.780773926344e+00 2.776000330114e+00 2.771189373865e+00 2.766306913784e+00 2.761386980236e+00 2.756401302006e+00 2.751365706913e+00 2.746279209418e+00 2.741124720690e+00 2.735930531296e+00 2.730663977885e+00 2.725353627078e+00 2.719978226456e+00 2.714546726406e+00 2.709063085733e+00 2.703510317929e+00 2.697911553988e+00 2.692241130375e+00 2.686520522826e+00 2.680737137633e+00 2.674891737952e+00 2.668995368973e+00 2.663026318567e+00 2.657010646787e+00 2.650924875071e+00 2.644784209145e+00 2.638583141804e+00 2.632316246031e+00 2.626000282953e+00 2.619610484857e+00 2.613173530039e+00 2.606666969260e+00 2.600106177888e+00 2.593485977428e+00 2.586801079785e+00 2.580066578972e+00 2.573263806507e+00 2.566412134197e+00 2.559495272768e+00 2.552525365325e+00 2.545499665122e+00 2.538412297829e+00 2.531277858771e+00 2.524079001217e+00 2.516835045189e+00 2.509530788704e+00 2.502176917809e+00 2.494772908211e+00 2.487313062290e+00 2.479810434894e+00 2.472250235352e+00 2.464652011703e+00 2.456999864592e+00 2.449303905110e+00 2.441567146721e+00 2.433779413397e+00 2.425960533509e+00 2.418088405630e+00 2.410188494614e+00 2.402243144219e+00 2.394264921774e+00 2.386253731749e+00 2.378200603235e+00 2.370129681649e+00 2.362012974115e+00 2.353880940507e+00 2.345716217387e+00 2.337524974252e+00 2.329318779656e+00 2.321078234147e+00 2.312834337588e+00 2.304556651185e+00 2.296274615242e+00 2.287976453732e+00 2.279660691545e+00 2.271348298425e+00 2.263011426249e+00 2.254687800522e+00 2.246345462509e+00 2.238010544429e+00 2.229678324015e+00 2.221339016476e+00 2.213022909449e+00 2.204694111803e+00 2.196395776476e+00 2.188097595631e+00 2.179817033247e+00 2.171561700128e+00 2.163310611280e+00 2.155102460282e+00 2.146898799177e+00 2.138738342725e+00 2.130602041833e+00 2.122492925728e+00 2.114432368260e+00 2.106389094802e+00 2.098407943132e+00 2.090449701546e+00 2.082546875569e+00 2.074691632812e+00 2.066874269977e+00 2.059126945526e+00 2.051412892077e+00 2.043774999079e+00 2.036181706606e+00 2.028651699504e+00 2.021193133891e+00 2.013783355560e+00 2.006459492998e+00 1.999184806730e+00 1.991994914234e+00 1.984871359744e+00 1.977817300496e+00 1.970851058016e+00 1.963944500215e+00 1.957132787143e+00 1.950386707553e+00 1.943726846718e+00 1.937150865551e+00 1.930645772618e+00 1.924239744697e+00 1.917900335204e+00 1.911657184607e+00 1.905489664380e+00 1.899407670000e+00 1.893414787508e+00 1.887494336405e+00 1.881670267642e+00 1.875916896622e+00 1.870252732805e+00 1.864667410501e+00 1.859158803540e+00 1.853736870153e+00 1.848381983221e+00 1.843112523852e+00 1.837910017444e+00 1.832781826679e+00 1.827723357296e+00 1.822730476994e+00 1.817806786469e+00 1.812939609084e+00 1.808137612700e+00 1.803386710605e+00 1.798691902181e+00 1.794044934716e+00 1.789444577952e+00 1.784888079561e+00 1.780366177835e+00 1.775882274481e+00 1.771424102030e+00 1.766995578586e+00 1.762584232061e+00 1.758190320043e+00 1.753808564881e+00 1.749428573414e+00 1.745055661291e+00 1.740671087087e+00 1.736282334837e+00 1.731874857335e+00 1.727446666662e+00 1.722993440071e+00 1.718502569051e+00 1.713979629788e+00 1.709405964187e+00 1.704785581883e+00 1.700106945712e+00 1.695363208984e+00 1.690555314793e+00 1.685665874337e+00 1.680700329212e+00 1.675643335937e+00 1.670494110984e+00 1.665244690372e+00 1.659887268549e+00 1.654420159129e+00 1.648832342811e+00 1.643122185852e+00 1.637280487923e+00 1.631303759551e+00 1.625184061042e+00 1.618918845551e+00 1.612498243885e+00 1.605921846862e+00 1.599182543520e+00 1.592271151335e+00 1.585192694153e+00 1.577928778266e+00 1.570489329127e+00 1.562859610066e+00 1.555038559108e+00 1.547029298458e+00 1.538810255545e+00 1.530403945340e+00 1.521780547533e+00 1.512957910462e+00 1.503925679615e+00 1.494672858498e+00 1.485223179382e+00 1.475538948754e+00 1.465656382452e+00 1.455547702166e+00 1.445221692592e+00 1.434690713794e+00 1.423923634329e+00 1.412965572308e+00 1.401774590185e+00 1.390384322075e+00 1.378785173471e+00 1.366969004320e+00 1.354973432517e+00 1.342755673210e+00 1.330366501571e+00 1.317779750897e+00 1.305012130067e+00 1.292083405844e+00 1.278968947606e+00 1.265721416578e+00 1.252304217821e+00 1.238762640342e+00 1.225093291270e+00 1.211298449813e+00 1.197419882340e+00 1.183433041965e+00 1.169390318558e+00 1.155278725357e+00 1.141128477622e+00 1.126964272231e+00 1.112782584932e+00 1.098635966759e+00 1.084513021125e+00 1.070465273067e+00 1.056501145891e+00 1.042648746629e+00 1.028947063248e+00 1.015404076382e+00 1.002076832005e+00 9.889708723751e-01 9.761402857140e-01 9.636092007945e-01 9.514141667703e-01 9.396007017015e-01 9.281919235993e-01 9.172485881423e-01 9.067863488837e-01 8.968668647400e-01 8.875165313084e-01 8.787816305400e-01 8.707042790003e-01 8.633116486113e-01 8.566606475178e-01 8.507631025170e-01 8.456750583647e-01 8.414087919190e-01 8.379981109209e-01 8.354740319222e-01 8.338340824838e-01 8.331212238043e-01 8.333146828239e-01 8.344428519249e-01 8.364911046583e-01 8.394539867953e-01 8.433320733795e-01 8.480850291708e-01 8.537195087690e-01 8.601812356659e-01 8.674621467328e-01 8.755148870740e-01 8.843003444279e-01 8.937903089152e-01 9.039180030194e-01 9.146650633526e-01 9.259545915722e-01 9.377592260812e-01 9.500163475702e-01 9.626737530345e-01 9.756905332380e-01 9.889908440464e-01 1.002552833104e+00 1.016294232471e+00 1.030183627350e+00 1.044161987605e+00 1.058171224776e+00 1.072180391373e+00 1.086110262093e+00 1.099945318950e+00 1.113608714068e+00 1.127071920068e+00 1.140286517384e+00 1.153193654445e+00 1.165777494901e+00 1.177961167547e+00 1.189737082222e+00 1.201044010036e+00 1.211848078260e+00 1.222124408506e+00 1.231814835640e+00 1.240914828273e+00 1.249363609125e+00 1.257153561457e+00 1.264245453913e+00 1.270610732913e+00 1.276239815125e+00 1.281084794134e+00 1.285156259776e+00 1.288407843391e+00 1.290844207592e+00 1.292446322561e+00 1.293192547943e+00 1.293099746074e+00 1.292132548289e+00 1.290318282515e+00 1.287636930869e+00 1.284099244668e+00 1.279721411437e+00 1.274492954476e+00 1.268456522651e+00 1.261600490295e+00 1.253969390251e+00 1.245578784388e+00 1.236454326527e+00 1.226644364695e+00 1.216162964558e+00 1.205078031771e+00 1.193415593556e+00 1.181236363951e+00 1.168594690680e+00 1.155540138813e+00 1.142154145407e+00 1.128481589977e+00 1.114617802552e+00 1.100619384289e+00 1.086574925537e+00 1.072570564134e+00 1.058678815102e+00 1.045006775143e+00 1.031623437522e+00 1.018637127548e+00 1.006129042918e+00 9.941894250665e-01 9.829115152772e-01 9.723706120180e-01 9.626559736954e-01 9.538292061706e-01 9.459668580780e-01 9.391124538245e-01 9.333218542869e-01 9.286239325652e-01 9.250367953514e-01 9.225788676742e-01 9.212248349374e-01 9.209794720668e-01 9.217865462161e-01 9.236104051564e-01 9.263994913889e-01 9.300621299611e-01 9.345491999375e-01 9.397484299323e-01 9.455808188595e-01 9.519481263251e-01 9.587396436005e-01 9.658685001226e-01 9.732155732561e-01 9.806945470752e-01 9.881965565811e-01 9.956275103397e-01 1.002901848647e+00 1.009923320732e+00 1.016618472887e+00 1.022910769123e+00 1.028730240480e+00 1.034016028216e+00 1.038717746409e+00 1.042781477804e+00 1.046175278147e+00 1.048860461853e+00 1.050813974482e+00 1.052023503228e+00 1.052461314840e+00 1.052141984421e+00 1.051050774057e+00 1.049195642675e+00 1.046597435541e+00 1.043249790932e+00 1.039195295689e+00 1.034436782024e+00 1.029003897864e+00 1.022932022304e+00 1.016232790449e+00 1.008950335809e+00 1.001111742285e+00 9.927463362631e-01 9.838954393386e-01 9.745937006999e-01 9.648807355264e-01 9.548052399619e-01 9.444156466643e-01 9.337678071029e-01 9.229358044786e-01 9.119833764879e-01 9.010157371205e-01 8.901297035225e-01 8.794430452119e-01 8.691041383197e-01 8.592582499312e-01 8.500882589951e-01 8.417772696337e-01 8.345331455003e-01 8.285666180383e-01 8.240873279589e-01 8.213076223449e-01 8.204118996673e-01 8.215729249495e-01 8.249065240625e-01 8.305082829729e-01 8.383918648075e-01 8.485258459932e-01 8.608227725525e-01 8.751057037614e-01 8.911807992117e-01 9.087613745323e-01 9.275474532167e-01 9.471989987074e-01 9.673349803294e-01 9.875884474652e-01 1.007558963086e+00 1.026877655762e+00 1.045158976013e+00 1.062055887129e+00 1.077246907723e+00 1.090419359323e+00 1.101334872514e+00 1.109762958029e+00 1.115545390424e+00 1.118567751980e+00 1.118771642000e+00 1.116175436281e+00 1.110840263631e+00 1.102925944896e+00 1.092637252404e+00 1.080267167776e+00 1.066179113781e+00 1.050784641737e+00 1.034579866787e+00 1.018081053928e+00 1.001843714311e+00 9.864257723217e-01 9.723560129951e-01 9.601081893715e-01 9.500665056413e-01 9.424908520721e-01 9.374931167769e-01 9.350442760503e-01 9.349368352633e-01 9.368419143937e-01 9.403202150388e-01 9.448491374269e-01 9.498912920429e-01 9.549116577206e-01 9.594398349508e-01 9.630726883203e-01 9.655340552989e-01 9.666586307655e-01 9.664077308027e-01 9.648738411427e-01 9.622299084491e-01 9.587401860605e-01 9.546794175225e-01 9.503297705810e-01 9.459110221443e-01 9.415508193273e-01 9.372948949182e-01 9.330716094068e-01 9.287700725559e-01 9.242632617444e-01 9.195041622309e-01 9.145915520098e-01 9.098234651453e-01 9.057263458558e-01 9.029822864951e-01 9.023363541395e-01 9.043657970901e-01 9.092817248921e-01 9.167190734570e-01 9.256768862047e-01 9.346573978392e-01 9.419907291432e-01 9.464553130684e-01 9.479716018902e-01 9.484605600464e-01 9.494596964409e-01 9.543458508483e-01 9.691427237393e-01 9.998739792196e-01 1.049434543909e+00 1.088671030384e+00 1.067605679598e+00 1.022113263136e+00 9.874146467514e-01 9.792259612572e-01 9.816201622394e-01 9.669517901996e-01 9.234571027925e-01 8.681341188567e-01 8.393555261128e-01 8.647544146361e-01 9.292473424265e-01 9.893167950623e-01 1.009014252750e+00 9.781949984116e-01 9.153338815771e-01 8.606151708724e-01 8.532579638325e-01 8.988808560036e-01 9.675973213647e-01 1.025513864672e+00 1.055594638791e+00 1.057864461477e+00 1.040173847737e+00 1.008645162132e+00 9.646245112064e-01 9.109698335193e-01 8.622358524634e-01 8.461720508707e-01 8.839778013157e-01 9.636384109392e-01 1.044822679228e+00 1.086318303879e+00 1.065081118369e+00 9.843416445101e-01 8.764363597239e-01 7.966516972668e-01 7.891194066760e-01 8.390725012951e-01 8.894453712531e-01 8.952197974324e-01 8.466181913296e-01 7.710331148866e-01 7.236388205994e-01 7.476751727783e-01 8.256971484764e-01 9.026470509622e-01 9.375340778065e-01 9.209953546957e-01 8.731425484623e-01 8.319188467534e-01 8.278295568593e-01 8.583849650889e-01 8.956294746409e-01 9.164959642278e-01 9.199610683894e-01 9.230294362129e-01 9.417577001118e-01 9.717887063977e-01 9.888863157642e-01 9.681111401567e-01 9.029083060444e-01 8.160957130896e-01 7.582522569581e-01 7.744518980502e-01 8.523893112839e-01 9.357465101507e-01 9.774432725697e-01 9.617817564089e-01 9.050895801552e-01 8.469586825197e-01 8.261168400533e-01 8.474175003859e-01 8.813041873458e-01 9.003337554496e-01 9.061853955867e-01 9.282049249086e-01 9.934083689228e-01 1.091146286056e+00 1.176348203500e+00 1.201249839217e+00 1.140334823616e+00 1.004772194484e+00 8.555184926517e-01 8.009853497532e-01 8.998332969838e-01 1.071748611041e+00 1.208275113979e+00 1.248335647084e+00 1.178928054010e+00 1.031142105545e+00 8.799828086734e-01 8.222873959707e-01 8.854230477668e-01 9.893375419328e-01 1.049080665618e+00 1.030470716586e+00 9.491103918676e-01 8.605850314574e-01 8.311578877074e-01 8.751365890745e-01 9.375497899952e-01 9.549853196683e-01 8.974142105369e-01 7.757475592066e-01 6.434562984651e-01 5.868275519879e-01 6.454403709823e-01 7.612684801922e-01
 2.855939864372e+00 2.857125760499e+00 2.859088948778e+00 2.861986665920e+00 2.865209220217e+00 2.867870254702e+00 2.869548112953e+00 2.870617622304e+00 2.871906792141e+00 2.874056824709e+00 2.877047772088e+00 2.880216350745e+00 2.882754389894e+00 2.884341416368e+00 2.885409305697e+00 2.886800437683e+00 2.889090116595e+00 2.892149818460e+00 2.895272203475e+00 2.897706293687e+00 2.899215830901e+00 2.900277695951e+00 2.901748447187e+00 2.904183408854e+00 2.907360603688e+00 2.910451321394e+00 2.912707482831e+00 2.914053990216e+00 2.915119637823e+00 2.916741447174e+00 2.919318868233e+00 2.922523387011e+00 2.925536283027e+00 2.927672269437e+00 2.928920310569e+00 2.929961964959e+00 2.931652564667e+00 2.934354760209e+00 2.937633443876e+00 2.940571953790e+00 2.942490302980e+00 2.943518124483e+00 2.944518560583e+00 2.946386159640e+00 2.949292306895e+00 2.952554336667e+00 2.955214003087e+00 2.956818488804e+00 2.957763259941e+00 2.958942545304e+00 2.961031561958e+00 2.963981644794e+00 2.967086202513e+00 2.969548749288e+00 2.971085978017e+00 2.972110874930e+00 2.973420021033e+00 2.975598820036e+00 2.978585831969e+00 2.981700001356e+00 2.984141032200e+00 2.985619929547e+00 2.986609407332e+00 2.987995863548e+00 2.990369442603e+00 2.993534617680e+00 2.996655767697e+00 2.998928068965e+00 3.000234333512e+00 3.001239276620e+00 3.002845201158e+00 3.005452051786e+00 3.008649967908e+00 3.011579344204e+00 3.013624960579e+00 3.014878080765e+00 3.016025711475e+00 3.017804634333e+00 3.020445664120e+00 3.023523424022e+00 3.026303916119e+00 3.028297884063e+00 3.029595913532e+00 3.030798109307e+00 3.032577371993e+00 3.035201165536e+00 3.038304682239e+00 3.041145690197e+00 3.043145908298e+00 3.044355000364e+00 3.045453989656e+00 3.047259501781e+00 3.050072992923e+00 3.053390159855e+00 3.056249536390e+00 3.058022518068e+00 3.058956538121e+00 3.060009345956e+00 3.062075638665e+00 3.065222907818e+00 3.068613984629e+00 3.071187140561e+00 3.072550086980e+00 3.073322012312e+00 3.074608220246e+00 3.077078343347e+00 3.080414674916e+00 3.083596817048e+00 3.085750806743e+00 3.086864572155e+00 3.087770469536e+00 3.089448160630e+00 3.092214752641e+00 3.095504152685e+00 3.098354958475e+00 3.100198085918e+00 3.101287389618e+00 3.102465834466e+00 3.104468996232e+00 3.107336041554e+00 3.110418846756e+00 3.112941461189e+00 3.114612309475e+00 3.115825937998e+00 3.117299783065e+00 3.119505627289e+00 3.122310386470e+00 3.125131635049e+00 3.127427876587e+00 3.129101637162e+00 3.130529378537e+00 3.132239199234e+00 3.134507801495e+00 3.137168206488e+00 3.139775840918e+00 3.141970523514e+00 3.143731065046e+00 3.145349413424e+00 3.147197177542e+00 3.149444701759e+00 3.151948872252e+00 3.154397345034e+00 3.156557550410e+00 3.158429069180e+00 3.160209986119e+00 3.162140596550e+00 3.164330609237e+00 3.166696067253e+00 3.169038505259e+00 3.171208468656e+00 3.173189180675e+00 3.175088730952e+00 3.177059471425e+00 3.179189936232e+00 3.181445286196e+00 3.183711323525e+00 3.185891909636e+00 3.187953700266e+00 3.189940872380e+00 3.191942882743e+00 3.194030076885e+00 3.196202860821e+00 3.198412574785e+00 3.200596452249e+00 3.202708700622e+00 3.204753318111e+00 3.206783737872e+00 3.208847690746e+00 3.210968770423e+00 3.213130072189e+00 3.215296974361e+00 3.217424609779e+00 3.219503498504e+00 3.221558782977e+00 3.223621957243e+00 3.225716655683e+00 3.227840448960e+00 3.229971956408e+00 3.232083827239e+00 3.234172280397e+00 3.236249228947e+00 3.238323647078e+00 3.240404727688e+00 3.242495368328e+00 3.244587880563e+00 3.246677651269e+00 3.248768481685e+00 3.250858460219e+00 3.252941463194e+00 3.255016427831e+00 3.257088445516e+00 3.259162795920e+00 3.261244637119e+00 3.263335068556e+00 3.265424346223e+00 3.267504531151e+00 3.269580231182e+00 3.271659159510e+00 3.273740341052e+00 3.275824043732e+00 3.277905237384e+00 3.279980586104e+00 3.282057701206e+00 3.284140319421e+00 3.286223894435e+00 3.288300792363e+00 3.290372027090e+00 3.292436701016e+00 3.294504096762e+00 3.296578165725e+00 3.298652877309e+00 3.300718250446e+00 3.302776514293e+00 3.304834974255e+00 3.306894742435e+00 3.308959817020e+00 3.311020087282e+00 3.313072518240e+00 3.315122840099e+00 3.317179718833e+00 3.319240655633e+00 3.321298899327e+00 3.323353381017e+00 3.325400553283e+00 3.327448936180e+00 3.329504145270e+00 3.331563282379e+00 3.333617845233e+00 3.335664497741e+00 3.337709646643e+00 3.339752055311e+00 3.341797298856e+00 3.343844471101e+00 3.345885413197e+00 3.347925464190e+00 3.349963632911e+00 3.351997791916e+00 3.354031619849e+00 3.356063993915e+00 3.358094435544e+00 3.360125388593e+00 3.362156245058e+00 3.364184062406e+00 3.366206752822e+00 3.368230195142e+00 3.370252251072e+00 3.372273860336e+00 3.374296043585e+00 3.376314294370e+00 3.378329865147e+00 3.380343793684e+00 3.382356838792e+00 3.384368317701e+00 3.386379174425e+00 3.388388225163e+00 3.390394560356e+00 3.392397680088e+00 3.394400073004e+00 3.396401095406e+00 3.398403087788e+00 3.400404179849e+00 3.402398773107e+00 3.404389541150e+00 3.406380310688e+00 3.408371737711e+00 3.410362992428e+00 3.412351038003e+00 3.414332849372e+00 3.416311288307e+00 3.418288831268e+00 3.420266184809e+00 3.422243568316e+00 3.424218501215e+00 3.426189691016e+00 3.428155245361e+00 3.430118296481e+00 3.432081136635e+00 3.434043596778e+00 3.436006457059e+00 3.437964928970e+00 3.439913850561e+00 3.441863254972e+00 3.443809983440e+00 3.445758318673e+00 3.447704664861e+00 3.449647446771e+00 3.451585750434e+00 3.453518928721e+00 3.455452936540e+00 3.457386021613e+00 3.459317012835e+00 3.461245407305e+00 3.463169139709e+00 3.465090652839e+00 3.467009111158e+00 3.468926276616e+00 3.470841687662e+00 3.472754201893e+00 3.474662953981e+00 3.476569449151e+00 3.478473800639e+00 3.480375459684e+00 3.482273776342e+00 3.484168518830e+00 3.486060027135e+00 3.487950962601e+00 3.489837883256e+00 3.491721382829e+00 3.493600756069e+00 3.495476348381e+00 3.497348662735e+00 3.499219938468e+00 3.501089371720e+00 3.502952878925e+00 3.504813481000e+00 3.506669136719e+00 3.508522415052e+00 3.510372900511e+00 3.512221037749e+00 3.514065066802e+00 3.515906098168e+00 3.517742889471e+00 3.519576367150e+00 3.521405394414e+00 3.523232030079e+00 3.525054601893e+00 3.526874833610e+00 3.528690492600e+00 3.530502353792e+00 3.532308051025e+00 3.534111105244e+00 3.535910422891e+00 3.537706556389e+00 3.539499234197e+00 3.541287802942e+00 3.543070478115e+00 3.544850052274e+00 3.546625761961e+00 3.548398136037e+00 3.550165571956e+00 3.551929106440e+00 3.553688254353e+00 3.555441813954e+00 3.557192852964e+00 3.558937534105e+00 3.560679686292e+00 3.562417667391e+00 3.564149751721e+00 3.565878342355e+00 3.567601595480e+00 3.569320425547e+00 3.571034411656e+00 3.572742881785e+00 3.574447440235e+00 3.576148147154e+00 3.577843751708e+00 3.579533048140e+00 3.581217027712e+00 3.582895782022e+00 3.584570431024e+00 3.586240973472e+00 3.587905071135e+00 3.589564315474e+00 3.591217277798e+00 3.592864056601e+00 3.594506817502e+00 3.596145234662e+00 3.597777135987e+00 3.599402979087e+00 3.601023791825e+00 3.602636627305e+00 3.604246487991e+00 3.605850076201e+00 3.607448290423e+00 3.609041316539e+00 3.610626259515e+00 3.612205062352e+00 3.613780133182e+00 3.615348317853e+00 3.616910738099e+00 3.618467706800e+00 3.620017154958e+00 3.621560009317e+00 3.623096664392e+00 3.624627150187e+00 3.626153106282e+00 3.627671683381e+00 3.629182179677e+00 3.630688605459e+00 3.632186036526e+00 3.633677419268e+00 3.635164104645e+00 3.636642951755e+00 3.638114325949e+00 3.639579534713e+00 3.641036556678e+00 3.642487558179e+00 3.643931678905e+00 3.645369197189e+00 3.646800201397e+00 3.648222137061e+00 3.649636564870e+00 3.651045196396e+00 3.652445184389e+00 3.653838947425e+00 3.655225124228e+00 3.656602993948e+00 3.657971940829e+00 3.659335911131e+00 3.660690186799e+00 3.662037350516e+00 3.663375738920e+00 3.664705874997e+00 3.666028418637e+00 3.667342888657e+00 3.668649229864e+00 3.669947513975e+00 3.671236650658e+00 3.672518462116e+00 3.673791543269e+00 3.675055123126e+00 3.676312014607e+00 3.677558789604e+00 3.678797426155e+00 3.680027141058e+00 3.681248719812e+00 3.682461355666e+00 3.683665304935e+00 3.684859767829e+00 3.686044390797e+00 3.687220945767e+00 3.688387975129e+00 3.689545321515e+00 3.690693229820e+00 3.691831782068e+00 3.692960504207e+00 3.694081340284e+00 3.695190891268e+00 3.696291752987e+00 3.697380499535e+00 3.698461249630e+00 3.699532300807e+00 3.700592929595e+00 3.701642559627e+00 3.702682116757e+00 3.703712888767e+00 3.704733292143e+00 3.705742302753e+00 3.706741075283e+00 3.707729240464e+00 3.708707492953e+00 3.709675033657e+00 3.710630895167e+00 3.711575948089e+00 3.712509917206e+00 3.713434090871e+00 3.714346737697e+00 3.715247372115e+00 3.716136558991e+00 3.717015162202e+00 3.717883588525e+00 3.718739163604e+00 3.719583265044e+00 3.720415612980e+00 3.721236747511e+00 3.722044937868e+00 3.722842677561e+00 3.723626939126e+00 3.724400444698e+00 3.725161181190e+00 3.725909559627e+00 3.726646832987e+00 3.727369644906e+00 3.728082164338e+00 3.728781389526e+00 3.729466169715e+00 3.730140766161e+00 3.730800863222e+00 3.731449505585e+00 3.732084143542e+00 3.732706316988e+00 3.733315293089e+00 3.733910246492e+00 3.734492484073e+00 3.735061762012e+00 3.735617344170e+00 3.736158982418e+00 3.736687072854e+00 3.737201476148e+00 3.737701318731e+00 3.738188424920e+00 3.738661427575e+00 3.739120527991e+00 3.739563938770e+00 3.739994036311e+00 3.740411114985e+00 3.740812087871e+00 3.741199505393e+00 3.741571057731e+00 3.741927808248e+00 3.742271207547e+00 3.742599451548e+00 3.742912332279e+00 3.743209983177e+00 3.743492766540e+00 3.743760847195e+00 3.744013922327e+00 3.744250140703e+00 3.744472580053e+00 3.744678315052e+00 3.744868485491e+00 3.745043853350e+00 3.745202678747e+00 3.745344764966e+00 3.745473963673e+00 3.745583344013e+00 3.745679054887e+00 3.745756441722e+00 3.745819239166e+00 3.745865460076e+00 3.745894678802e+00 3.745909503881e+00 3.745904278528e+00 3.745883827300e+00 3.745848117710e+00 3.745792857214e+00 3.745722060957e+00 3.745633761060e+00 3.745528500193e+00 3.745406502145e+00 3.745265912930e+00 3.745109719947e+00 3.744934812207e+00 3.744742827275e+00 3.744534448886e+00 3.744306398776e+00 3.744060513366e+00 3.743798323587e+00 3.743516394496e+00 3.743218441033e+00 3.742901268002e+00 3.742564623839e+00 3.742213310680e+00 3.741840027746e+00 3.741449370065e+00 3.741041784629e+00 3.740613905294e+00 3.740169519683e+00 3.739704209487e+00 3.739221580818e+00 3.738720094700e+00 3.738198907338e+00 3.737659823690e+00 3.737099807126e+00 3.736522916741e+00 3.735926185277e+00 3.735308480833e+00 3.734673992545e+00 3.734018950434e+00 3.733344003947e+00 3.732650891694e+00 3.731937699123e+00 3.731204923332e+00 3.730452779154e+00 3.729679827234e+00 3.728888305374e+00 3.728076147543e+00 3.727244336490e+00 3.726391807624e+00 3.725519826839e+00 3.724627922335e+00 3.723715396587e+00 3.722783631172e+00 3.721831254935e+00 3.720857394703e+00 3.719865732924e+00 3.718851746972e+00 3.717818708231e+00 3.716764590178e+00 3.715688667869e+00 3.714593007738e+00 3.713475494502e+00 3.712339895905e+00 3.711182772885e+00 3.710003595166e+00 3.708805479013e+00 3.707585312224e+00 3.706345914126e+00 3.705084526168e+00 3.703801203931e+00 3.702498706676e+00 3.701175398271e+00 3.699830048911e+00 3.698463891791e+00 3.697076273987e+00 3.695668028651e+00 3.694238347546e+00 3.692789043453e+00 3.691316311139e+00 3.689824040800e+00 3.688311164021e+00 3.686775806122e+00 3.685220526623e+00 3.683644207430e+00 3.682044710270e+00 3.680426081244e+00 3.678784515997e+00 3.677122989874e+00 3.675439797860e+00 3.673735483505e+00 3.672010701823e+00 3.670263611968e+00 3.668496084595e+00 3.666706917251e+00 3.664897887125e+00 3.663066850477e+00 3.661214669032e+00 3.659342284585e+00 3.657447315641e+00 3.655532272599e+00 3.653596676788e+00 3.651639427350e+00 3.649661454672e+00 3.647662232399e+00 3.645642075582e+00 3.643601502719e+00 3.641539290086e+00 3.639458000970e+00 3.637355260152e+00 3.635231163697e+00 3.633087414534e+00 3.630922871337e+00 3.628738778324e+00 3.626532189955e+00 3.624306305997e+00 3.622061250516e+00 3.619793954883e+00 3.617507767296e+00 3.615200723828e+00 3.612873882180e+00 3.610527376968e+00 3.608160309159e+00 3.605773818097e+00 3.603368257255e+00 3.600943458909e+00 3.598498284560e+00 3.596032936938e+00 3.593548817165e+00 3.591046040912e+00 3.588524984213e+00 3.585982969684e+00 3.583423411089e+00 3.580843908185e+00 3.578246073057e+00 3.575629609119e+00 3.572994030628e+00 3.570341637447e+00 3.567670017178e+00 3.564981215689e+00 3.562273462721e+00 3.559548261905e+00 3.556805903366e+00 3.554045454824e+00 3.551267673909e+00 3.548472321670e+00 3.545659840059e+00 3.542832154422e+00 3.539983978185e+00 3.537122732822e+00 3.534242610755e+00 3.531346664014e+00 3.528435049603e+00 3.525506812053e+00 3.522564264108e+00 3.519603662118e+00 3.516630522916e+00 3.513639251498e+00 3.510634599041e+00 3.507614693764e+00 3.504578935377e+00 3.501530637439e+00 3.498465366285e+00 3.495388232742e+00 3.492295960945e+00 3.489188674057e+00 3.486070680432e+00 3.482936315205e+00 3.479790721978e+00 3.476631214694e+00 3.473459114309e+00 3.470275073043e+00 3.467077296229e+00 3.463869218072e+00 3.460648081234e+00 3.457415733796e+00 3.454171473800e+00 3.450916987305e+00 3.447651853857e+00 3.444373197852e+00 3.441085745426e+00 3.437786984635e+00 3.434480456110e+00 3.431162058967e+00 3.427834354722e+00 3.424498991060e+00 3.421152656381e+00 3.417800662559e+00 3.414435458690e+00 3.411065389011e+00 3.407685520642e+00 3.404297947343e+00 3.400903658766e+00 3.397499493741e+00 3.394092797095e+00 3.390675414881e+00 3.387253867151e+00 3.383825584166e+00 3.380389767193e+00 3.376950210129e+00 3.373503232939e+00 3.370054276911e+00 3.366595719607e+00 3.363135840941e+00 3.359671974639e+00 3.356200472988e+00 3.352729260277e+00 3.349250539825e+00 3.345771768024e+00 3.342287819394e+00 3.338801607990e+00 3.335313681214e+00 3.331820474480e+00 3.328330070614e+00 3.324833665371e+00 3.321339063803e+00 3.317839926690e+00 3.314340950199e+00 3.310843348505e+00 3.307341823121e+00 3.303844710156e+00 3.300342487782e+00 3.296843274522e+00 3.293343648065e+00 3.289845356589e+00 3.286349137390e+00 3.282850075626e+00 3.279357135595e+00 3.275862755257e+00 3.272372971333e+00 3.268884124522e+00 3.265395256526e+00 3.261913712919e+00 3.258430675214e+00 3.254953791691e+00 3.251477050946e+00 3.248005514925e+00 3.244538318139e+00 3.241071998495e+00 3.237612552020e+00 3.234154957770e+00 3.230704935758e+00 3.227255635911e+00 3.223813959686e+00 3.220375336706e+00 3.216941184838e+00 3.213514373920e+00 3.210089476395e+00 3.206673114020e+00 3.203259963632e+00 3.199853401561e+00 3.196451335836e+00 3.193055603497e+00 3.189667229810e+00 3.186282440591e+00 3.182905604653e+00 3.179532693940e+00 3.176169338484e+00 3.172807324443e+00 3.169455086144e+00 3.166107176270e+00 3.162766255751e+00 3.159432692146e+00 3.156101832631e+00 3.152781330593e+00 3.149463361993e+00 3.146155350781e+00 3.142851390843e+00 3.139551746711e+00 3.136263194868e+00 3.132974086842e+00 3.129697522622e+00 3.126421091030e+00 3.123154754281e+00 3.119890891553e+00 3.116633606019e+00 3.113383290693e+00 3.110134102325e+00 3.106895123315e+00 3.103655734235e+00 3.100426404337e+00 3.097197700101e+00 3.093974096041e+00 3.090757470943e+00 3.087538708090e+00 3.084332562246e+00 3.081120655914e+00 3.077918174722e+00 3.074715750274e+00 3.071515577419e+00 3.068323049833e+00 3.065123364078e+00 3.061935362743e+00 3.058741064574e+00 3.055553053835e+00 3.052363147612e+00 3.049171110376e+00 3.045987695567e+00 3.042792978923e+00 3.039607713099e+00 3.036413458990e+00 3.033221306741e+00 3.030029328369e+00 3.026827412248e+00 3.023633171931e+00 3.020422688903e+00 3.017220465028e+00 3.014007723360e+00 3.010788895020e+00 3.007572600531e+00 3.004338094822e+00 3.001110698045e+00 2.997864182520e+00 2.994616757249e+00 2.991360417018e+00 2.988091183094e+00 2.984821483018e+00 2.981528183207e+00 2.978238733919e+00 2.974926764865e+00 2.971609052818e+00 2.968279062060e+00 2.964928607589e+00 2.961577473708e+00 2.958194654132e+00 2.954812265469e+00 2.951403322445e+00 2.947979851844e+00 2.944545041446e+00 2.941079101789e+00 2.937611415703e+00 2.934105035875e+00 2.930593432598e+00 2.927051993996e+00 2.923488365753e+00 2.919911147039e+00 2.916293512552e+00 2.912671424758e+00 2.909006798632e+00 2.905327081312e+00 2.901617924836e+00 2.897873851747e+00 2.894115518699e+00 2.890310127357e+00 2.886492632832e+00 2.882630151304e+00 2.878742206010e+00 2.874824727035e+00 2.870863648360e+00 2.866884568132e+00 2.862852116087e+00 2.858800296994e+00 2.854702405445e+00 2.850568372285e+00 2.846403671000e+00 2.842185117365e+00 2.837945820602e+00 2.833648200978e+00 2.829323250799e+00 2.824950462097e+00 2.820530909658e+00 2.816081711163e+00 2.811570544557e+00 2.807033058759e+00 2.802434786748e+00 2.797798832629e+00 2.793116522604e+00 2.788377801562e+00 2.783605782964e+00 2.778767236904e+00 2.773896314835e+00 2.768962686588e+00 2.763983280412e+00 2.758956578085e+00 2.753867162159e+00 2.748741454238e+00 2.743544291436e+00 2.738308987417e+00 2.733011710060e+00 2.727658914150e+00 2.722258775029e+00 2.716789579862e+00 2.711280516213e+00 2.705700552722e+00 2.700073481545e+00 2.694386122328e+00 2.688635370534e+00 2.682838471913e+00 2.676967912553e+00 2.671053520256e+00 2.665068754066e+00 2.659030489008e+00 2.652933550581e+00 2.646769355027e+00 2.640557196691e+00 2.634271462527e+00 2.627936833046e+00 2.621534628472e+00 2.615074829076e+00 2.608556325403e+00 2.601970905696e+00 2.595335049567e+00 2.588628074437e+00 2.581870114023e+00 2.575046499516e+00 2.568165862641e+00 2.561226826717e+00 2.554223050471e+00 2.547169655646e+00 2.540047628712e+00 2.532876952397e+00 2.525641864797e+00 2.518352708376e+00 2.511008749096e+00 2.503602247684e+00 2.496150192919e+00 2.488633760286e+00 2.481072475790e+00 2.473452192117e+00 2.465781609039e+00 2.458063703109e+00 2.450287798218e+00 2.442472165953e+00 2.434597833830e+00 2.426686405919e+00 2.418720890144e+00 2.410713311368e+00 2.402666003564e+00 2.394566786625e+00 2.386440326376e+00 2.378258204070e+00 2.370051388967e+00 2.361799835182e+00 2.353512845008e+00 2.345199226874e+00 2.336841085839e+00 2.328466805148e+00 2.320047842076e+00 2.311612617786e+00 2.303147813448e+00 2.294654625035e+00 2.286150686863e+00 2.277609096351e+00 2.269067417536e+00 2.260492804233e+00 2.251914203227e+00 2.243322435792e+00 2.234710649811e+00 2.226107109903e+00 2.217476292244e+00 2.208860369848e+00 2.200229028890e+00 2.191601873550e+00 2.182983800251e+00 2.174354111802e+00 2.165751537796e+00 2.157138397210e+00 2.148553379364e+00 2.139974934802e+00 2.131409692241e+00 2.122875717465e+00 2.114343032723e+00 2.105858641182e+00 2.097378828999e+00 2.088941165875e+00 2.080532705945e+00 2.072149057454e+00 2.063819956657e+00 2.055505904245e+00 2.047255390932e+00 2.039032702482e+00 2.030862229526e+00 2.022745316415e+00 2.014664113108e+00 2.006656488571e+00 1.998683146288e+00 1.990784298796e+00 1.982936647976e+00 1.975147626834e+00 1.967435637882e+00 1.959768713774e+00 1.952191128135e+00 1.944664932791e+00 1.937219542289e+00 1.929846445724e+00 1.922537524695e+00 1.915320903376e+00 1.908160550231e+00 1.901096110727e+00 1.894097249849e+00 1.887182831333e+00 1.880352933064e+00 1.873592220350e+00 1.866928298009e+00 1.860330167690e+00 1.853826230653e+00 1.847398343998e+00 1.841050115942e+00 1.834791767460e+00 1.828602445871e+00 1.822506115118e+00 1.816479410024e+00 1.810538018692e+00 1.804671427380e+00 1.798879088580e+00 1.793168504480e+00 1.787521930595e+00 1.781955100143e+00 1.776451073477e+00 1.771018953778e+00 1.765650414788e+00 1.760340583571e+00 1.755097233960e+00 1.749903327848e+00 1.744770315107e+00 1.739681189851e+00 1.734642969162e+00 1.729646917357e+00 1.724687535642e+00 1.719770201106e+00 1.714876222356e+00 1.710017492179e+00 1.705173645444e+00 1.700352787225e+00 1.695544683236e+00 1.690741376978e+00 1.685948624561e+00 1.681145381865e+00 1.676343325101e+00 1.671522941420e+00 1.666687375810e+00 1.661830108620e+00 1.656938153155e+00 1.652019839338e+00 1.647052168508e+00 1.642043743606e+00 1.636982053421e+00 1.631860996802e+00 1.626679396699e+00 1.621421967796e+00 1.616095214963e+00 1.610682178970e+00 1.605182880905e+00 1.599591340991e+00 1.593897257840e+00 1.588101591412e+00 1.582192685925e+00 1.576167476842e+00 1.570021500514e+00 1.563747039665e+00 1.557340414461e+00 1.550796849575e+00 1.544107288170e+00 1.537275169371e+00 1.530285775008e+00 1.523141618313e+00 1.515838396432e+00 1.508362433028e+00 1.500727958426e+00 1.492909622672e+00 1.484923725290e+00 1.476754522767e+00 1.468398724627e+00 1.459869688382e+00 1.451137461059e+00 1.442232101757e+00 1.433124852107e+00 1.423827856282e+00 1.414345474986e+00 1.404653953984e+00 1.394789451043e+00 1.384711748610e+00 1.374454598020e+00 1.364004285601e+00 1.353355413678e+00 1.342537318976e+00 1.331511407115e+00 1.320326628387e+00 1.308950680135e+00 1.297403522862e+00 1.285698069357e+00 1.273812158372e+00 1.261793648528e+00 1.249604479980e+00 1.237288605681e+00 1.224837834891e+00 1.212255758996e+00 1.199578573752e+00 1.186778681664e+00 1.173908663761e+00 1.160949784234e+00 1.147931484296e+00 1.134871628735e+00 1.121767732989e+00 1.108667073691e+00 1.095553348056e+00 1.082477037057e+00 1.069439402497e+00 1.056467441140e+00 1.043593287558e+00 1.030822513395e+00 1.018206706002e+00 1.005747113754e+00 9.934940705982e-01 9.814659248626e-01 9.696944947891e-01 9.582227136658e-01 9.470644816713e-01 9.362801182685e-01 9.258809022373e-01 9.159235371226e-01 9.064311369210e-01 8.974464970134e-01 8.890117753266e-01 8.811498843787e-01 8.739190312319e-01 8.673299418662e-01 8.614392808344e-01 8.562654243317e-01 8.518412438530e-01 8.482042488251e-01 8.453580967996e-01 8.433515608405e-01 8.421736189037e-01 8.418608075448e-01 8.424086086978e-01 8.438209194562e-01 8.461109090294e-01 8.492487284363e-01 8.532542207479e-01 8.580829780630e-01 8.637375605473e-01 8.701831701770e-01 8.773902569335e-01 8.853412971671e-01 8.939778936537e-01 9.032885957136e-01 9.132062427453e-01 9.237084532760e-01 9.347385048611e-01 9.462481939656e-01 9.582039455720e-01 9.705321918065e-01 9.832106669198e-01 9.961617902715e-01 1.009356453637e+00 1.022732844158e+00 1.036235550318e+00 1.049833394239e+00 1.063446701031e+00 1.077058477684e+00 1.090590435032e+00 1.104012246250e+00 1.117273345704e+00 1.130313134036e+00 1.143113444524e+00 1.155593778644e+00 1.167743719096e+00 1.179498101141e+00 1.190821030378e+00 1.201684112278e+00 1.212022366894e+00 1.221832194448e+00 1.231044116418e+00 1.239647832414e+00 1.247599203014e+00 1.254862949623e+00 1.261428032467e+00 1.267238443672e+00 1.272300679176e+00 1.276562212465e+00 1.280019847283e+00 1.282651872898e+00 1.284427932462e+00 1.285361552234e+00 1.285405328237e+00 1.284584572218e+00 1.282870545785e+00 1.280266396230e+00 1.276782483557e+00 1.272398208895e+00 1.267151522239e+00 1.261022901174e+00 1.254046911268e+00 1.246233455695e+00 1.237597182820e+00 1.228183909477e+00 1.217995695238e+00 1.207095858343e+00 1.195500242235e+00 1.183262234440e+00 1.170433819782e+00 1.157053641742e+00 1.143200729870e+00 1.128914119455e+00 1.114282313179e+00 1.099363286338e+00 1.084243312146e+00 1.069005748006e+00 1.053726178204e+00 1.038515969664e+00 1.023450288019e+00 1.008643770288e+00 9.941927258549e-01 9.801965482018e-01 9.667701978084e-01 9.540059568850e-01 9.420176316073e-01 9.308942217547e-01 9.207388895486e-01 9.116298085168e-01 9.036527886035e-01 8.968695405757e-01 8.913334154013e-01 8.870954893766e-01 8.841622682042e-01 8.825643305813e-01 8.822734990122e-01 8.832733485904e-01 8.855288514601e-01 8.889610781026e-01 8.935262427697e-01 8.991158325195e-01 9.056453503284e-01 9.130145733573e-01 9.210989700255e-01 9.297998610655e-01 9.389856968899e-01 9.485439218490e-01 9.583539013749e-01 9.682969294047e-01 9.782637559713e-01 9.881400534969e-01 9.978231058129e-01 1.007216217605e+00 1.016224409170e+00 1.024761073339e+00 1.032754859718e+00 1.040122726816e+00 1.046811189762e+00 1.052760337534e+00 1.057916216097e+00 1.062247535544e+00 1.065703710783e+00 1.068273268116e+00 1.069920726322e+00 1.070631955333e+00 1.070407158910e+00 1.069220496491e+00 1.067092433006e+00 1.064010944685e+00 1.059987177422e+00 1.055039858885e+00 1.049170222502e+00 1.042407606069e+00 1.034769680558e+00 1.026277820579e+00 1.016965391727e+00 1.006867727964e+00 9.960160699262e-01 9.844660623627e-01 9.722664465420e-01 9.594773132379e-01 9.461878439298e-01 9.324726900456e-01 9.184540219038e-01 9.042511741509e-01 8.900107479257e-01 8.759166557603e-01 8.621551635560e-01 8.489609550747e-01 8.365755555578e-01 8.252788844006e-01 8.153576080367e-01 8.071084880949e-01 8.008368379509e-01 7.968171665587e-01 7.953137781292e-01 7.965225535168e-01 8.005993315756e-01 8.076058094500e-01 8.175287551096e-01 8.302773371308e-01 8.456433459368e-01 8.633803614961e-01 8.831379738939e-01 9.045313243353e-01 9.271288853817e-01 9.504612591236e-01 9.740653422727e-01 9.974477084905e-01 1.020151871792e+00 1.041710110494e+00 1.061694715733e+00 1.079715550582e+00 1.095392883447e+00 1.108431191259e+00 1.118549540806e+00 1.125549718989e+00 1.129285431174e+00 1.129678919913e+00 1.126741265004e+00 1.120540833242e+00 1.111260162836e+00 1.099149391979e+00 1.084560696039e+00 1.067943466361e+00 1.049818547296e+00 1.030808448489e+00 1.011584016234e+00 9.928644958768e-01 9.753760055092e-01 9.598156044202e-01 9.467943551797e-01 9.367965783955e-01 9.301243486624e-01 9.268557595128e-01 9.268603641084e-01 9.297568165790e-01 9.349890496051e-01 9.418522616986e-01 9.495496876365e-01 9.572702524718e-01 9.642359857224e-01 9.697703995289e-01 9.733158005040e-01 9.745090919316e-01 9.731715435806e-01 9.693376009280e-01 9.632738044926e-01 9.554272987893e-01 9.464453306939e-01 9.370795266149e-01 9.281550178811e-01 9.204628987350e-01 9.146624727996e-01 9.112177457919e-01 9.102986994338e-01 9.117996293675e-01 9.153335893815e-01 9.203261337766e-01 9.261113840427e-01 9.320387066524e-01 9.375818611920e-01 9.423651298950e-01 9.462137049589e-01 9.490636718923e-01 9.509110152608e-01 9.516968797277e-01 9.512561261892e-01 9.493647318638e-01 9.459006314716e-01 9.412512458535e-01 9.367845677114e-01 9.354247095529e-01 9.380633342970e-01 9.468575544042e-01 9.668043614223e-01 1.002339078713e+00 1.054868855838e+00 1.100466454967e+00 1.080873161745e+00 1.028728870016e+00 9.834188998323e-01 9.673175526880e-01 9.698122260766e-01 9.637776063266e-01 9.345639960302e-01 8.941014431528e-01 8.735912778697e-01 8.954997990200e-01 9.474861946369e-01 9.927891390420e-01 1.000219685667e+00 9.621664935717e-01 8.986059953645e-01 8.495394536157e-01 8.499106892350e-01 8.983556780271e-01 9.615926237537e-01 1.007252784624e+00 1.022529257584e+00 1.013226618677e+00 9.930449020476e-01 9.709678392120e-01 9.456780496299e-01 9.123297551719e-01 8.753395974521e-01 8.542216168260e-01 8.716150028088e-01 9.283696982447e-01 9.964949994463e-01 1.039355081649e+00 1.033258734604e+00 9.780497293520e-01 8.991078409709e-01 8.387048405034e-01 8.278747302063e-01 8.555956602704e-01 8.803868542973e-01 8.685652575671e-01 8.162153199866e-01 7.531249451357e-01 7.290341242137e-01 7.697287579566e-01 8.453241656487e-01 9.039524531280e-01 9.127483826558e-01 8.708839023602e-01 8.091244487673e-01 7.768758963364e-01 8.048047507523e-01 8.732694176132e-01 9.373937383623e-01 9.671445792601e-01 9.609887430954e-01 9.406649041438e-01 9.333707591741e-01 9.477911575115e-01 9.660508711498e-01 9.618326684941e-01 9.238437069073e-01 8.679673564350e-01 8.328289134821e-01 8.507321042962e-01 9.117670303494e-01 9.720827097848e-01 9.918930660465e-01 9.575450226626e-01 8.864899769750e-01 8.212660940699e-01 8.042007268304e-01 8.383727267442e-01 8.870026659945e-01 9.156231407397e-01 9.202711975500e-01 9.274359091197e-01 9.692197450579e-01 1.046799446703e+00 1.123634025107e+00 1.154167397027e+00 1.112029511754e+00 1.005816204032e+00 8.885784345563e-01 8.476409757716e-01 9.273406624952e-01 1.067109871737e+00 1.176847992962e+00 1.201750365038e+00 1.131298197753e+00 9.982623732651e-01 8.761324959648e-01 8.468914100051e-01 9.166511501947e-01 1.007254140996e+00 1.045932890837e+00 1.006537779096e+00 9.104997367020e-01 8.201843236341e-01 8.058665720905e-01 8.728034815380e-01 9.542327895529e-01 9.843768273577e-01 9.349463924098e-01 8.177036382414e-01 6.832446131628e-01 6.111842977592e-01 6.457473794884e-01 7.429406317420e-01
 2.886681237737e+00 2.887932986141e+00 2.889967617008e+00 2.892949024399e+00 2.896258778615e+00 2.899000915323e+00 2.900752058768e+00 2.901887110453e+00 2.903244569038e+00 2.905470053027e+00 2.908544924670e+00 2.911800741393e+00 2.914421309097e+00 2.916080735864e+00 2.917215371546e+00 2.918675935381e+00 2.921043537580e+00 2.924189597035e+00 2.927399702221e+00 2.929916371222e+00 2.931499034545e+00 2.932628668666e+00 2.934170467928e+00 2.936685194083e+00 2.939950369294e+00 2.943130232648e+00 2.945467875437e+00 2.946886725985e+00 2.948022530739e+00 2.949717074820e+00 2.952377041182e+00 2.955672583774e+00 2.958774718231e+00 2.960991052283e+00 2.962310669513e+00 2.963422501005e+00 2.965190235114e+00 2.967978001008e+00 2.971346680350e+00 2.974373875924e+00 2.976371527134e+00 2.977470857760e+00 2.978542766464e+00 2.980490278435e+00 2.983484704179e+00 2.986838567479e+00 2.989584558526e+00 2.991267454661e+00 2.992285029183e+00 2.993537467969e+00 2.995708158299e+00 2.998747229550e+00 3.001941118494e+00 3.004489316936e+00 3.006105409179e+00 3.007205406049e+00 3.008590061979e+00 3.010851304921e+00 3.013927064296e+00 3.017132007317e+00 3.019660695944e+00 3.021220424885e+00 3.022286392511e+00 3.023749354915e+00 3.026205615938e+00 3.029461619833e+00 3.032676156608e+00 3.035036864280e+00 3.036422674110e+00 3.037502016869e+00 3.039185000294e+00 3.041879005609e+00 3.045171285983e+00 3.048194359314e+00 3.050325737586e+00 3.051656288842e+00 3.052879195173e+00 3.054738518559e+00 3.057470427435e+00 3.060641913605e+00 3.063513463459e+00 3.065591978525e+00 3.066970040883e+00 3.068250570502e+00 3.070114264690e+00 3.072826311052e+00 3.076024964239e+00 3.078958037665e+00 3.081043779439e+00 3.082333834274e+00 3.083513051922e+00 3.085402226716e+00 3.088306360113e+00 3.091717807693e+00 3.094671570284e+00 3.096533033909e+00 3.097547920126e+00 3.098680653037e+00 3.100830124868e+00 3.104070757839e+00 3.107559687223e+00 3.110227952655e+00 3.111676718853e+00 3.112527469897e+00 3.113893657117e+00 3.116451369794e+00 3.119884318602e+00 3.123165169310e+00 3.125412716469e+00 3.126611268626e+00 3.127596493467e+00 3.129355372582e+00 3.132212047930e+00 3.135600781976e+00 3.138549920883e+00 3.140484651961e+00 3.141656532852e+00 3.142915093163e+00 3.145004623423e+00 3.147966591745e+00 3.151148821041e+00 3.153767177650e+00 3.155528263808e+00 3.156823553356e+00 3.158380532697e+00 3.160677277506e+00 3.163577604183e+00 3.166497107615e+00 3.168887665504e+00 3.170650116967e+00 3.172163506354e+00 3.173960548321e+00 3.176321255669e+00 3.179077847252e+00 3.181783182108e+00 3.184072107938e+00 3.185920797002e+00 3.187627262761e+00 3.189564264765e+00 3.191905491084e+00 3.194506566526e+00 3.197050330827e+00 3.199303296000e+00 3.201266354102e+00 3.203137159637e+00 3.205158323142e+00 3.207443192689e+00 3.209904704449e+00 3.212342872761e+00 3.214607810191e+00 3.216680179032e+00 3.218670961431e+00 3.220733662143e+00 3.222959383316e+00 3.225310489935e+00 3.227672594907e+00 3.229948380797e+00 3.232102925206e+00 3.234183251478e+00 3.236279941985e+00 3.238462225236e+00 3.240729190147e+00 3.243035265406e+00 3.245315321359e+00 3.247522743182e+00 3.249662781867e+00 3.251786077991e+00 3.253946171012e+00 3.256162743427e+00 3.258422011354e+00 3.260683871902e+00 3.262907374579e+00 3.265082725692e+00 3.267233233175e+00 3.269393040478e+00 3.271583068735e+00 3.273804499312e+00 3.276031641165e+00 3.278240858520e+00 3.280425641067e+00 3.282599250961e+00 3.284770569031e+00 3.286950025103e+00 3.289136669098e+00 3.291326146196e+00 3.293513636189e+00 3.295702093960e+00 3.297889076169e+00 3.300069325328e+00 3.302243168910e+00 3.304413357431e+00 3.306585011119e+00 3.308765696368e+00 3.310954080281e+00 3.313141707995e+00 3.315319772813e+00 3.317495036850e+00 3.319671506423e+00 3.321852053697e+00 3.324034610990e+00 3.326214235823e+00 3.328388971998e+00 3.330565427565e+00 3.332748522610e+00 3.334930523667e+00 3.337106721899e+00 3.339275538935e+00 3.341442232479e+00 3.343609705681e+00 3.345783243050e+00 3.347956946948e+00 3.350121786377e+00 3.352280803212e+00 3.354439333517e+00 3.356600664793e+00 3.358764359106e+00 3.360925148946e+00 3.363078305526e+00 3.365229246745e+00 3.367387018521e+00 3.369549033310e+00 3.371709200930e+00 3.373863708599e+00 3.376011952974e+00 3.378160533550e+00 3.380317203997e+00 3.382478056400e+00 3.384633566206e+00 3.386782585533e+00 3.388929020378e+00 3.391073291542e+00 3.393221249104e+00 3.395370747516e+00 3.397514919174e+00 3.399654796885e+00 3.401794763610e+00 3.403931841827e+00 3.406066482538e+00 3.408201315583e+00 3.410334313721e+00 3.412467097370e+00 3.414600908489e+00 3.416731302799e+00 3.418857424912e+00 3.420983972672e+00 3.423109231817e+00 3.425233350460e+00 3.427357843275e+00 3.429480070140e+00 3.431598366896e+00 3.433715963097e+00 3.435831562071e+00 3.437946038257e+00 3.440059047107e+00 3.442172855734e+00 3.444281706504e+00 3.446388922903e+00 3.448495861473e+00 3.450600735291e+00 3.452706820147e+00 3.454811578353e+00 3.456909990642e+00 3.459005111458e+00 3.461100544894e+00 3.463195609817e+00 3.465290753343e+00 3.467382792814e+00 3.469469887235e+00 3.471552932928e+00 3.473634807179e+00 3.475716909192e+00 3.477798892210e+00 3.479878878712e+00 3.481954771107e+00 3.484025467290e+00 3.486093573376e+00 3.488161396077e+00 3.490228399727e+00 3.492295593522e+00 3.494358668841e+00 3.496413884525e+00 3.498468165031e+00 3.500519999965e+00 3.502573788814e+00 3.504626143922e+00 3.506674072982e+00 3.508716951192e+00 3.510757301317e+00 3.512796583369e+00 3.514834636883e+00 3.516871834077e+00 3.518906024357e+00 3.520935012853e+00 3.522962156114e+00 3.524986771219e+00 3.527009352770e+00 3.529031106189e+00 3.531049789900e+00 3.533064109498e+00 3.535076777165e+00 3.537087649508e+00 3.539094974077e+00 3.541098890634e+00 3.543100987197e+00 3.545098796359e+00 3.547095857325e+00 3.549089534896e+00 3.551078751119e+00 3.553065339406e+00 3.555046584892e+00 3.557025915142e+00 3.559004138874e+00 3.560978494440e+00 3.562949036108e+00 3.564916338032e+00 3.566879140246e+00 3.568838540351e+00 3.570796552661e+00 3.572750978239e+00 3.574702799188e+00 3.576649931422e+00 3.578593312590e+00 3.580533611974e+00 3.582469399094e+00 3.584401686677e+00 3.586331925716e+00 3.588258855071e+00 3.590181124660e+00 3.592098993147e+00 3.594013243847e+00 3.595922792888e+00 3.597829198864e+00 3.599732302232e+00 3.601632244241e+00 3.603527554527e+00 3.605417078389e+00 3.607303144569e+00 3.609185870501e+00 3.611064494779e+00 3.612938845614e+00 3.614809259428e+00 3.616674967504e+00 3.618536312250e+00 3.620394476179e+00 3.622246736408e+00 3.624095747639e+00 3.625939160975e+00 3.627777718238e+00 3.629614642276e+00 3.631444956338e+00 3.633269259240e+00 3.635090752336e+00 3.636905722355e+00 3.638716886864e+00 3.640524666850e+00 3.642326260625e+00 3.644122086391e+00 3.645913895021e+00 3.647699820313e+00 3.649480481951e+00 3.651257725150e+00 3.653028291734e+00 3.654793687124e+00 3.656554493888e+00 3.658307057448e+00 3.660056120306e+00 3.661800578584e+00 3.663538179357e+00 3.665271554357e+00 3.666998100902e+00 3.668717934158e+00 3.670433878066e+00 3.672143996863e+00 3.673848160193e+00 3.675547480184e+00 3.677238095400e+00 3.678923502030e+00 3.680604320023e+00 3.682278430617e+00 3.683946800160e+00 3.685608425760e+00 3.687263577694e+00 3.688912566044e+00 3.690555449127e+00 3.692190863875e+00 3.693821831695e+00 3.695447259837e+00 3.697063082351e+00 3.698673860779e+00 3.700276517085e+00 3.701873477913e+00 3.703464736442e+00 3.705048417295e+00 3.706625194197e+00 3.708195535659e+00 3.709756602708e+00 3.711313417916e+00 3.712862251236e+00 3.714404041565e+00 3.715938577853e+00 3.717465284905e+00 3.718983791123e+00 3.720495691162e+00 3.722001318071e+00 3.723498625538e+00 3.724988357258e+00 3.726469444415e+00 3.727943340551e+00 3.729409237264e+00 3.730866471814e+00 3.732317646795e+00 3.733759655029e+00 3.735192423300e+00 3.736618278023e+00 3.738035822971e+00 3.739444861524e+00 3.740845976014e+00 3.742236116778e+00 3.743619980955e+00 3.744995887797e+00 3.746361829519e+00 3.747719847350e+00 3.749068249538e+00 3.750408649561e+00 3.751739991489e+00 3.753062801054e+00 3.754376156375e+00 3.755680095097e+00 3.756975686151e+00 3.758261843632e+00 3.759538146244e+00 3.760804930137e+00 3.762062821825e+00 3.763311044097e+00 3.764549414546e+00 3.765776997454e+00 3.766996630718e+00 3.768205810928e+00 3.769405061240e+00 3.770593373639e+00 3.771772709388e+00 3.772942346327e+00 3.774099640551e+00 3.775248749101e+00 3.776385745260e+00 3.777513373699e+00 3.778630477181e+00 3.779736697736e+00 3.780832914000e+00 3.781918081856e+00 3.782990785911e+00 3.784054708494e+00 3.785108108093e+00 3.786147679891e+00 3.787177191866e+00 3.788196344808e+00 3.789203770138e+00 3.790200213696e+00 3.791183267000e+00 3.792155685267e+00 3.793117179426e+00 3.794064696028e+00 3.795002191893e+00 3.795927810583e+00 3.796841295890e+00 3.797742424984e+00 3.798631974729e+00 3.799508462656e+00 3.800373078778e+00 3.801224688606e+00 3.802063217401e+00 3.802890562841e+00 3.803704514918e+00 3.804505896249e+00 3.805293016510e+00 3.806068283008e+00 3.806831177992e+00 3.807579819853e+00 3.808315122375e+00 3.809037471377e+00 3.809747154803e+00 3.810442487001e+00 3.811123488285e+00 3.811791921723e+00 3.812447153824e+00 3.813086650445e+00 3.813713182754e+00 3.814325507657e+00 3.814923897599e+00 3.815508310148e+00 3.816077413077e+00 3.816632583584e+00 3.817172758159e+00 3.817699131953e+00 3.818209976025e+00 3.818706665441e+00 3.819188032843e+00 3.819655343666e+00 3.820106663531e+00 3.820542170036e+00 3.820963535199e+00 3.821368351205e+00 3.821759185623e+00 3.822133610561e+00 3.822492309363e+00 3.822835326506e+00 3.823162847204e+00 3.823474216121e+00 3.823770218755e+00 3.824048868864e+00 3.824311529042e+00 3.824558563079e+00 3.824788699338e+00 3.825003527229e+00 3.825201548397e+00 3.825379949006e+00 3.825545515469e+00 3.825691662181e+00 3.825821652989e+00 3.825935990663e+00 3.826030550097e+00 3.826110753799e+00 3.826171298473e+00 3.826215152329e+00 3.826242275030e+00 3.826250098801e+00 3.826241984201e+00 3.826216546547e+00 3.826170732986e+00 3.826108902463e+00 3.826026473398e+00 3.825929784456e+00 3.825813258738e+00 3.825677240786e+00 3.825523867522e+00 3.825351489673e+00 3.825161129911e+00 3.824952427077e+00 3.824722949308e+00 3.824478041720e+00 3.824211535758e+00 3.823926619149e+00 3.823622570196e+00 3.823299424608e+00 3.822957514603e+00 3.822595505272e+00 3.822213969021e+00 3.821813829747e+00 3.821393095677e+00 3.820953508423e+00 3.820493714390e+00 3.820013217753e+00 3.819515091243e+00 3.818994596175e+00 3.818454887305e+00 3.817896208254e+00 3.817316331802e+00 3.816716438281e+00 3.816094683261e+00 3.815453270038e+00 3.814792010129e+00 3.814109687483e+00 3.813407059613e+00 3.812683314750e+00 3.811937643262e+00 3.811172810620e+00 3.810385882449e+00 3.809578568197e+00 3.808750309722e+00 3.807900152134e+00 3.807028444985e+00 3.806135595121e+00 3.805221785108e+00 3.804286800938e+00 3.803329403953e+00 3.802350946097e+00 3.801350174570e+00 3.800328391984e+00 3.799283971552e+00 3.798218242478e+00 3.797131447253e+00 3.796021602708e+00 3.794890679539e+00 3.793737449422e+00 3.792561026385e+00 3.791363592769e+00 3.790142563422e+00 3.788900691903e+00 3.787637302329e+00 3.786349426187e+00 3.785039920912e+00 3.783707725776e+00 3.782353510883e+00 3.780976764361e+00 3.779577051757e+00 3.778155751745e+00 3.776710625738e+00 3.775243595526e+00 3.773754283789e+00 3.772240796312e+00 3.770705405762e+00 3.769146391642e+00 3.767565417048e+00 3.765961496634e+00 3.764334324347e+00 3.762684457263e+00 3.761011873437e+00 3.759316490038e+00 3.757597753933e+00 3.755855824924e+00 3.754091940986e+00 3.752303873817e+00 3.750492898559e+00 3.748659379061e+00 3.746803098803e+00 3.744922579145e+00 3.743020438330e+00 3.741094377889e+00 3.739145970647e+00 3.737174096428e+00 3.735179830690e+00 3.733162196997e+00 3.731121281091e+00 3.729058369546e+00 3.726971063761e+00 3.724862864105e+00 3.722730288827e+00 3.720575325608e+00 3.718397198245e+00 3.716196482667e+00 3.713973411042e+00 3.711726471373e+00 3.709458562605e+00 3.707166217479e+00 3.704850702047e+00 3.702514942429e+00 3.700156702986e+00 3.697773492360e+00 3.695369515414e+00 3.692943544069e+00 3.690494526952e+00 3.688023166995e+00 3.685530931771e+00 3.683014426653e+00 3.680477347705e+00 3.677918650373e+00 3.675336830011e+00 3.672733953629e+00 3.670108780211e+00 3.667461870528e+00 3.664794115655e+00 3.662104738439e+00 3.659392798522e+00 3.656660967579e+00 3.653908955518e+00 3.651134239287e+00 3.648339124012e+00 3.645522238661e+00 3.642685224171e+00 3.639827201299e+00 3.636949003093e+00 3.634051342634e+00 3.631131493200e+00 3.628192554602e+00 3.625233130262e+00 3.622254221659e+00 3.619256306410e+00 3.616237182383e+00 3.613199625658e+00 3.610142707592e+00 3.607067243155e+00 3.603971636820e+00 3.600856479888e+00 3.597724083698e+00 3.594571780095e+00 3.591403056067e+00 3.588213581778e+00 3.585007083105e+00 3.581783715638e+00 3.578540454448e+00 3.575282428889e+00 3.572004728966e+00 3.568711660601e+00 3.565400349868e+00 3.562071646954e+00 3.558728503466e+00 3.555366802971e+00 3.551990523658e+00 3.548596685505e+00 3.545187617685e+00 3.541764392336e+00 3.538323333093e+00 3.534869896993e+00 3.531398502469e+00 3.527915333772e+00 3.524415405680e+00 3.520900598139e+00 3.517374080950e+00 3.513832134895e+00 3.510279104959e+00 3.506709917215e+00 3.503128680674e+00 3.499534181201e+00 3.495927388802e+00 3.492309486904e+00 3.488676246851e+00 3.485033022851e+00 3.481378472628e+00 3.477711689950e+00 3.474035128637e+00 3.470345929588e+00 3.466649124440e+00 3.462938480165e+00 3.459220268159e+00 3.455490248528e+00 3.451751028005e+00 3.448004277039e+00 3.444245955081e+00 3.440483738624e+00 3.436706643427e+00 3.432925370015e+00 3.429136019787e+00 3.425337784841e+00 3.421533789668e+00 3.417720122474e+00 3.413903747882e+00 3.410077244911e+00 3.406247067805e+00 3.402409369701e+00 3.398566380661e+00 3.394718845402e+00 3.390865020270e+00 3.387008959423e+00 3.383145483472e+00 3.379280356820e+00 3.375409531094e+00 3.371534988244e+00 3.367660697264e+00 3.363777822221e+00 3.359896391363e+00 3.356010381076e+00 3.352124082342e+00 3.348235189449e+00 3.344342674176e+00 3.340452721044e+00 3.336558572199e+00 3.332666520308e+00 3.328770622589e+00 3.324877065150e+00 3.320984119456e+00 3.317087946636e+00 3.313196531377e+00 3.309303189281e+00 3.305412832958e+00 3.301522169657e+00 3.297634022970e+00 3.293747831392e+00 3.289862382893e+00 3.285981946253e+00 3.282102069931e+00 3.278226704757e+00 3.274351751897e+00 3.270482568930e+00 3.266616672627e+00 3.262752500879e+00 3.258894434099e+00 3.255038604712e+00 3.251189442813e+00 3.247342103417e+00 3.243501171716e+00 3.239664314412e+00 3.235833249247e+00 3.232007061403e+00 3.228186047322e+00 3.224370721553e+00 3.220560054135e+00 3.216758293631e+00 3.212958100771e+00 3.209167646294e+00 3.205381337202e+00 3.201601177560e+00 3.197828112008e+00 3.194058766065e+00 3.190300834946e+00 3.186544375588e+00 3.182798549899e+00 3.179056514656e+00 3.175322595161e+00 3.171597317990e+00 3.167873902189e+00 3.164163248759e+00 3.160453129696e+00 3.156755590833e+00 3.153060570119e+00 3.149373094563e+00 3.145694860739e+00 3.142017750097e+00 3.138354967998e+00 3.134690652101e+00 3.131039653422e+00 3.127391066927e+00 3.123748851011e+00 3.120117522103e+00 3.116483887111e+00 3.112865684472e+00 3.109244066211e+00 3.105634609988e+00 3.102027667413e+00 3.098424163447e+00 3.094831935109e+00 3.091235692490e+00 3.087654135235e+00 3.084067306803e+00 3.080491653493e+00 3.076918770023e+00 3.073345701571e+00 3.069784062857e+00 3.066214360670e+00 3.062658696579e+00 3.059095957046e+00 3.055540560833e+00 3.051988503842e+00 3.048430753199e+00 3.044883932348e+00 3.041326239476e+00 3.037779888142e+00 3.034226664872e+00 3.030673838663e+00 3.027126107774e+00 3.023565511614e+00 3.020016014666e+00 3.016452281882e+00 3.012894750349e+00 3.009330446248e+00 3.005757659756e+00 3.002191997311e+00 2.998605750775e+00 2.995030393133e+00 2.991434813928e+00 2.987840493049e+00 2.984239829867e+00 2.980621965559e+00 2.977010469054e+00 2.973373051006e+00 2.969741926825e+00 2.966088613109e+00 2.962427933233e+00 2.958760793311e+00 2.955067201196e+00 2.951379187548e+00 2.947657456099e+00 2.943937842171e+00 2.940193217551e+00 2.936432184748e+00 2.932664812814e+00 2.928863269435e+00 2.925062257747e+00 2.921223622962e+00 2.917378103099e+00 2.913508033370e+00 2.909610557207e+00 2.905704228755e+00 2.901756269134e+00 2.897804218766e+00 2.893811808150e+00 2.889801385352e+00 2.885767027248e+00 2.881694909759e+00 2.877610755210e+00 2.873479547806e+00 2.869335749237e+00 2.865150909087e+00 2.860936584898e+00 2.856698988404e+00 2.852411592834e+00 2.848110842822e+00 2.843756830038e+00 2.839380861376e+00 2.834964172130e+00 2.830505697949e+00 2.826024463275e+00 2.821484576517e+00 2.816926300913e+00 2.812311614449e+00 2.807665721628e+00 2.802978797326e+00 2.798239669231e+00 2.793475031394e+00 2.788646543767e+00 2.783791821284e+00 2.778879233952e+00 2.773925686379e+00 2.768928939610e+00 2.763874048387e+00 2.758788413121e+00 2.753635749763e+00 2.748448914546e+00 2.743204044743e+00 2.737908181787e+00 2.732570384858e+00 2.727165862544e+00 2.721726535849e+00 2.716217089255e+00 2.710664896927e+00 2.705056157896e+00 2.699387878511e+00 2.693675500728e+00 2.687891936465e+00 2.682068130006e+00 2.676175507739e+00 2.670232028491e+00 2.664231800158e+00 2.658166511113e+00 2.652053997175e+00 2.645869908222e+00 2.639638888655e+00 2.633339958045e+00 2.626983274806e+00 2.620570840385e+00 2.614090698636e+00 2.607561129229e+00 2.600959448678e+00 2.594307450407e+00 2.587589261232e+00 2.580811629772e+00 2.573976994732e+00 2.567073963069e+00 2.560120749663e+00 2.553097112801e+00 2.546021168581e+00 2.538881265606e+00 2.531681743243e+00 2.524427329570e+00 2.517106103161e+00 2.509734813510e+00 2.502297810188e+00 2.494810628882e+00 2.487260938819e+00 2.479655528839e+00 2.471997866529e+00 2.464277562127e+00 2.456511793686e+00 2.448681643073e+00 2.440808437577e+00 2.432875623048e+00 2.424893962570e+00 2.416863941464e+00 2.408777496355e+00 2.400652858699e+00 2.392468820926e+00 2.384249283134e+00 2.375976998576e+00 2.367661704536e+00 2.359309231801e+00 2.350903449462e+00 2.342472024218e+00 2.333986400868e+00 2.325475156833e+00 2.316921750182e+00 2.308330196613e+00 2.299716197276e+00 2.291054882644e+00 2.282381740744e+00 2.273663115293e+00 2.264927159433e+00 2.256165105630e+00 2.247372481898e+00 2.238573927183e+00 2.229734770773e+00 2.220897724862e+00 2.212030336675e+00 2.203155613537e+00 2.194272605850e+00 2.185365896400e+00 2.176473035264e+00 2.167551455244e+00 2.158646047768e+00 2.149728624258e+00 2.140812396738e+00 2.131911942506e+00 2.122997045572e+00 2.114114495235e+00 2.105219869583e+00 2.096354535723e+00 2.087500322398e+00 2.078655125801e+00 2.069850598172e+00 2.061044247062e+00 2.052288545736e+00 2.043541757162e+00 2.034834439282e+00 2.026164086712e+00 2.017514884950e+00 2.008925827675e+00 2.000353437739e+00 1.991844797499e+00 1.983369508996e+00 1.974941432326e+00 1.966577640678e+00 1.958243957837e+00 1.949988974934e+00 1.941769156435e+00 1.933624309412e+00 1.925535010980e+00 1.917501814817e+00 1.909550286601e+00 1.901643252596e+00 1.893827642284e+00 1.886064808365e+00 1.878380906864e+00 1.870773517274e+00 1.863227966984e+00 1.855776924647e+00 1.848381599444e+00 1.841081982740e+00 1.833850148463e+00 1.826698559855e+00 1.819634884682e+00 1.812637901743e+00 1.805738388627e+00 1.798903945788e+00 1.792161443026e+00 1.785495358074e+00 1.778907037725e+00 1.772407650389e+00 1.765975451627e+00 1.759634946636e+00 1.753360775492e+00 1.747171102232e+00 1.741055777986e+00 1.735008662112e+00 1.729044217404e+00 1.723139026542e+00 1.717313343541e+00 1.711544841862e+00 1.705846071693e+00 1.700208821533e+00 1.694624676130e+00 1.689106430310e+00 1.683629359509e+00 1.678213622859e+00 1.672834823545e+00 1.667503691168e+00 1.662212080783e+00 1.656948705154e+00 1.651727128988e+00 1.646520043576e+00 1.641345827016e+00 1.636181829538e+00 1.631032892763e+00 1.625896858730e+00 1.620753183758e+00 1.615620372405e+00 1.610470149534e+00 1.605313814845e+00 1.600138876643e+00 1.594936775244e+00 1.589714222832e+00 1.584447415184e+00 1.579150189562e+00 1.573802202814e+00 1.568403929692e+00 1.562952462947e+00 1.557432527273e+00 1.551852861816e+00 1.546193229848e+00 1.540456380241e+00 1.534636955108e+00 1.528724420529e+00 1.522720560783e+00 1.516610925005e+00 1.510397791426e+00 1.504076004714e+00 1.497633802868e+00 1.491074979514e+00 1.484388337697e+00 1.477569784299e+00 1.470623147484e+00 1.463529363105e+00 1.456301136850e+00 1.448921919874e+00 1.441392864230e+00 1.433716342602e+00 1.425872667878e+00 1.417883197824e+00 1.409721828837e+00 1.401401271094e+00 1.392918905430e+00 1.384257486884e+00 1.375445518889e+00 1.366446626963e+00 1.357291476058e+00 1.347961290546e+00 1.338457936482e+00 1.328800252581e+00 1.318953830082e+00 1.308962795492e+00 1.298794119817e+00 1.288469165078e+00 1.277992757178e+00 1.267348102395e+00 1.256575993015e+00 1.245637081697e+00 1.234575205153e+00 1.223376989205e+00 1.212047477797e+00 1.200615588468e+00 1.189054845265e+00 1.177414698759e+00 1.165671210118e+00 1.153855327270e+00 1.141977205686e+00 1.130034576116e+00 1.118069624190e+00 1.106061700302e+00 1.094061112807e+00 1.082060662788e+00 1.070088300718e+00 1.058168540314e+00 1.046304363446e+00 1.034543014699e+00 1.022880723511e+00 1.011364218262e+00 1.000003704890e+00 9.888304350123e-01 9.778807911512e-01 9.671651727898e-01 9.567371245021e-01 9.466046629449e-01 9.368186667067e-01 9.273997135031e-01 9.183852678147e-01 9.098161968535e-01 9.017085941882e-01 8.941227808857e-01 8.870651182542e-01 8.805923566740e-01 8.747221878201e-01 8.694889257034e-01 8.649326265585e-01 8.610608035483e-01 8.579254117255e-01 8.555207641032e-01 8.538910313276e-01 8.530379945929e-01 8.529754890486e-01 8.537255772497e-01 8.552673277110e-01 8.576324915745e-01 8.607887412775e-01 8.647478459610e-01 8.694873366181e-01 8.749880252950e-01 8.812438228236e-01 8.882070355500e-01 8.958752026637e-01 9.041916749261e-01 9.131417731191e-01 9.226769082520e-01 9.327566618780e-01 9.433506887132e-01 9.543931056995e-01 9.658672006954e-01 9.776972404435e-01 9.898587055760e-01 1.002290466966e+00 1.014941609737e+00 1.027780959555e+00 1.040728546228e+00 1.053769397764e+00 1.066822939033e+00 1.079860886762e+00 1.092829882194e+00 1.105667832683e+00 1.118356042552e+00 1.130810804654e+00 1.143021374349e+00 1.154917730268e+00 1.166462060227e+00 1.177624020640e+00 1.188333893775e+00 1.198584745308e+00 1.208303430828e+00 1.217476116682e+00 1.226055478767e+00 1.234001000778e+00 1.241297623327e+00 1.247882279121e+00 1.253760424153e+00 1.258872097526e+00 1.263209227839e+00 1.266746189323e+00 1.269444119793e+00 1.271312170191e+00 1.272298326043e+00 1.272420710338e+00 1.271644528605e+00 1.269964378898e+00 1.267387359110e+00 1.263884198460e+00 1.259487122010e+00 1.254167867630e+00 1.247954600622e+00 1.240851960557e+00 1.232864214040e+00 1.224032362361e+00 1.214349139784e+00 1.203871372677e+00 1.192608742627e+00 1.180605649554e+00 1.167910307249e+00 1.154550706254e+00 1.140600047962e+00 1.126096428182e+00 1.111116199222e+00 1.095719560927e+00 1.079981888097e+00 1.063989559238e+00 1.047815269756e+00 1.031569867456e+00 1.015330879472e+00 9.992166937646e-01 9.833294817574e-01 9.677777605829e-01 9.526899514918e-01 9.381704542862e-01 9.243512343581e-01 9.113449108316e-01 8.992747747170e-01 8.882499301496e-01 8.783836371959e-01 8.697715708054e-01 8.624977094620e-01 8.566482961226e-01 8.522609352182e-01 8.493960498767e-01 8.480573547847e-01 8.482500430789e-01 8.499590792388e-01 8.531229929873e-01 8.577048779840e-01 8.636041605955e-01 8.707343747382e-01 8.789923381443e-01 8.882433467054e-01 8.983760561038e-01 9.092444696952e-01 9.207162302087e-01 9.326529809095e-01 9.449149759387e-01 9.573669301141e-01 9.698788124110e-01 9.823175031356e-01 9.945672122314e-01 1.006508027524e+00 1.018029946024e+00 1.029039440306e+00 1.039429097602e+00 1.049123508020e+00 1.058041179864e+00 1.066103114679e+00 1.073259522144e+00 1.079438935203e+00 1.084604366269e+00 1.088707792587e+00 1.091711773191e+00 1.093595436665e+00 1.094323341814e+00 1.093890571485e+00 1.092277873037e+00 1.089479467013e+00 1.085499426831e+00 1.080334094725e+00 1.073997715775e+00 1.066501749459e+00 1.057865580656e+00 1.048112361473e+00 1.037279480307e+00 1.025394186687e+00 1.012514853897e+00 9.986949941266e-01 9.839973407821e-01 9.685193676382e-01 9.523459369638e-01 9.356093670685e-01 9.184481877102e-01 9.010263033120e-01 8.835543814751e-01 8.662461386553e-01 8.493798979932e-01 8.332400780622e-01 8.181619845561e-01 8.045004813626e-01 7.926264672678e-01 7.829307792340e-01 7.757737082966e-01 7.715114060040e-01 7.704195979285e-01 7.727248680266e-01 7.785412542192e-01 7.878796571034e-01 8.006500910675e-01 8.166209319938e-01 8.354990738769e-01 8.568709134614e-01 8.802793447909e-01 9.052083195028e-01 9.311117284977e-01 9.574480892801e-01 9.836408872836e-01 1.009169475944e+00 1.033499304765e+00 1.056140690603e+00 1.076649710438e+00 1.094600395690e+00 1.109650965460e+00 1.121484716349e+00 1.129870465576e+00 1.134637016515e+00 1.135689095068e+00 1.133027854106e+00 1.126721428420e+00 1.116963411853e+00 1.104027654791e+00 1.088302969334e+00 1.070292286100e+00 1.050590129865e+00 1.029901447561e+00 1.009004457388e+00 9.887392760535e-01 9.699528473417e-01 9.534675688996e-01 9.400018592517e-01 9.301171594897e-01 9.241520143167e-01 9.221629321326e-01 9.239412978119e-01 9.289811108438e-01 9.365600077813e-01 9.457762949399e-01 9.556403504937e-01 9.651480388010e-01 9.733416658856e-01 9.794004874210e-01 9.826495571591e-01 9.826505354631e-01 9.792018009805e-01 9.723745050740e-01 9.625433361400e-01 9.503499609216e-01 9.367353692427e-01 9.228421488373e-01 9.099698680785e-01 8.994348683476e-01 8.924092455124e-01 8.897777298376e-01 8.919479351856e-01 8.988072333956e-01 9.096894646080e-01 9.234902753667e-01 9.388123327985e-01 9.541511347589e-01 9.680813245634e-01 9.793663484487e-01 9.870936777438e-01 9.906856284843e-01 9.899363303053e-01 9.849862591489e-01 9.763155046728e-01 9.647779133736e-01 9.516619926053e-01 9.389050296998e-01 9.292574640529e-01 9.264369380205e-01 9.304385097868e-01 9.419335229445e-01 9.645136409622e-01 1.000814228119e+00 1.051020459846e+00 1.094803544335e+00 1.074216939827e+00 1.016101225591e+00 9.648400139890e-01 9.483524534694e-01 9.583576138997e-01 9.656872474870e-01 9.517327538872e-01 9.235210681156e-01 9.067572904478e-01 9.214587045929e-01 9.593530062741e-01 9.903093418914e-01 9.877461052784e-01 9.466573274584e-01 8.882461229468e-01 8.506227115175e-01 8.613166068126e-01 9.106407207978e-01 9.632570037902e-01 9.899771101835e-01 9.836938603849e-01 9.579533012077e-01 9.345844832782e-01 9.260646508060e-01 9.260249976300e-01 9.185951121782e-01 8.963761651816e-01 8.704058448608e-01 8.642089275996e-01 8.921937168229e-01 9.421863893360e-01 9.844920250191e-01 9.945385549614e-01 9.673072096854e-01 9.196491751724e-01 8.807945356085e-01 8.703790850386e-01 8.797602263626e-01 8.806891804660e-01 8.515113603054e-01 7.959311844560e-01 7.467547972880e-01 7.463551037330e-01 8.023368242367e-01 8.746749753648e-01 9.146027340703e-01 8.960126473843e-01 8.259306008146e-01 7.469866470132e-01 7.232646883038e-01 7.841049792545e-01 8.881188522118e-01 9.748613523254e-01 1.010029728896e+00 9.925382555573e-01 9.483828226357e-01 9.151340061600e-01 9.151075844146e-01 9.373121541298e-01 9.527044871574e-01 9.432902929364e-01 9.169541975296e-01 9.020851364557e-01 9.225203093805e-01 9.706148815413e-01 1.011619864966e+00 1.011916796466e+00 9.601888848114e-01 8.756430370377e-01 8.047077065731e-01 7.939175650061e-01 8.433843463749e-01 9.074410774181e-01 9.438580878227e-01 9.426411317272e-01 9.272736288253e-01 9.362288409318e-01 9.866822078150e-01 1.054165792027e+00 1.094986412695e+00 1.079400119174e+00 1.009981475900e+00 9.276064524844e-01 8.974369132866e-01 9.533630114927e-01 1.055487205713e+00 1.134103827087e+00 1.142426066104e+00 1.072802603991e+00 9.590707093795e-01 8.705241299709e-01 8.704776255473e-01 9.460071982798e-01 1.023479442139e+00 1.042187515300e+00 9.838282739501e-01 8.751721311946e-01 7.841109178411e-01 7.828105226272e-01 8.670231066928e-01 9.617018683387e-01 1.001747951989e+00 9.621228652990e-01 8.566027780124e-01 7.335607704465e-01 6.618273808833e-01 6.776625810865e-01 7.487013286376e-01
 2.916204297240e+00 2.917520536826e+00 2.919627194249e+00 2.922689271704e+00 2.926084226257e+00 2.928904694261e+00 2.930726868683e+00 2.931926219002e+00 2.933350734289e+00 2.935648811107e+00 2.938806645087e+00 2.942147266541e+00 2.944849216818e+00 2.946579221088e+00 2.947779411945e+00 2.949307010522e+00 2.951750682287e+00 2.954980099434e+00 2.958275694771e+00 2.960872639641e+00 2.962526098634e+00 2.963721956638e+00 2.965333014989e+00 2.967926979434e+00 2.971278674566e+00 2.974545649862e+00 2.976962468119e+00 2.978451573964e+00 2.979654651229e+00 2.981420207652e+00 2.984161761725e+00 2.987544441666e+00 2.990734357629e+00 2.993028896164e+00 2.994418796741e+00 2.995598421013e+00 2.997440538695e+00 3.000312258587e+00 3.003771028663e+00 3.006884678340e+00 3.008959389806e+00 3.010128929292e+00 3.011272126483e+00 3.013295909394e+00 3.016376596189e+00 3.019817761216e+00 3.022647904968e+00 3.024407941708e+00 3.025496728203e+00 3.026821729269e+00 3.029071121952e+00 3.032195873859e+00 3.035478334744e+00 3.038111269248e+00 3.039804416607e+00 3.040975779611e+00 3.042436107865e+00 3.044777548114e+00 3.047939961100e+00 3.051233499589e+00 3.053846881863e+00 3.055485450318e+00 3.056624886156e+00 3.058163216440e+00 3.060700835212e+00 3.064045814765e+00 3.067351681474e+00 3.069798989533e+00 3.071262355747e+00 3.072414174573e+00 3.074172747678e+00 3.076951393248e+00 3.080334531813e+00 3.083448781193e+00 3.085663908636e+00 3.087069919738e+00 3.088366818809e+00 3.090306034561e+00 3.093124180909e+00 3.096388003900e+00 3.099350150868e+00 3.101511146753e+00 3.102966125271e+00 3.104323161982e+00 3.106269006697e+00 3.109068671559e+00 3.112358053277e+00 3.115379757837e+00 3.117551187016e+00 3.118921752045e+00 3.120178117150e+00 3.122149722614e+00 3.125142095826e+00 3.128646156275e+00 3.131691825848e+00 3.133637941129e+00 3.134731841762e+00 3.135942346125e+00 3.138175018616e+00 3.141504967338e+00 3.145089660545e+00 3.147849972097e+00 3.149384227706e+00 3.150313839731e+00 3.151757437935e+00 3.154399122366e+00 3.157926651139e+00 3.161303914038e+00 3.163644325923e+00 3.164924332476e+00 3.165986395938e+00 3.167824885478e+00 3.170772351560e+00 3.174256741544e+00 3.177303431559e+00 3.179326389983e+00 3.180578806722e+00 3.181915752986e+00 3.184089521891e+00 3.187143611642e+00 3.190423200433e+00 3.193136373037e+00 3.194984373955e+00 3.196361126373e+00 3.198000248708e+00 3.200383386956e+00 3.203378462128e+00 3.206394165012e+00 3.208878517790e+00 3.210726890960e+00 3.212322735918e+00 3.214204293927e+00 3.216655221695e+00 3.219506887363e+00 3.222306930134e+00 3.224687283927e+00 3.226623960926e+00 3.228415503871e+00 3.230440489921e+00 3.232872167496e+00 3.235567694306e+00 3.238205557393e+00 3.240551628391e+00 3.242602827944e+00 3.244561332165e+00 3.246672007331e+00 3.249048830499e+00 3.251603476439e+00 3.254135940104e+00 3.256493176205e+00 3.258655334513e+00 3.260735641257e+00 3.262890127521e+00 3.265208040195e+00 3.267652142501e+00 3.270107888528e+00 3.272476526369e+00 3.274724336749e+00 3.276894863476e+00 3.279083125236e+00 3.281357775405e+00 3.283719030563e+00 3.286119828694e+00 3.288493503005e+00 3.290793119630e+00 3.293025807922e+00 3.295242229697e+00 3.297495778475e+00 3.299806135943e+00 3.302159576028e+00 3.304516682082e+00 3.306834427607e+00 3.309102266673e+00 3.311346592439e+00 3.313600879553e+00 3.315885388955e+00 3.318200680175e+00 3.320523864427e+00 3.322828179211e+00 3.325107608661e+00 3.327375859381e+00 3.329642826031e+00 3.331915851962e+00 3.334198639295e+00 3.336482755211e+00 3.338765629315e+00 3.341049849734e+00 3.343333724758e+00 3.345609346007e+00 3.347877492124e+00 3.350143899833e+00 3.352412635875e+00 3.354689823926e+00 3.356975441806e+00 3.359258475186e+00 3.361532757547e+00 3.363804773199e+00 3.366079408852e+00 3.368356804711e+00 3.370636191616e+00 3.372913003725e+00 3.375184949108e+00 3.377458754514e+00 3.379739365676e+00 3.382018608453e+00 3.384293365336e+00 3.386560362950e+00 3.388823296080e+00 3.391088224236e+00 3.393360269963e+00 3.395632548550e+00 3.397895351310e+00 3.400151802714e+00 3.402408139857e+00 3.404668923463e+00 3.406931624282e+00 3.409190821635e+00 3.411442806965e+00 3.413692962803e+00 3.415949272576e+00 3.418211279766e+00 3.420469371802e+00 3.422724078409e+00 3.424971667811e+00 3.427219876063e+00 3.429477150802e+00 3.431737558020e+00 3.433992233763e+00 3.436240963417e+00 3.438487280827e+00 3.440731651414e+00 3.442979264918e+00 3.445227872147e+00 3.447471596439e+00 3.449713097464e+00 3.451952392418e+00 3.454191037232e+00 3.456427318131e+00 3.458661855344e+00 3.460896411995e+00 3.463130101560e+00 3.465364546182e+00 3.467595730969e+00 3.469823503228e+00 3.472049586278e+00 3.474276789271e+00 3.476501951397e+00 3.478728274440e+00 3.480951848982e+00 3.483171595963e+00 3.485390678300e+00 3.487608755431e+00 3.489825577561e+00 3.492041072466e+00 3.494255871556e+00 3.496467467874e+00 3.498676495506e+00 3.500884574569e+00 3.503092396540e+00 3.505301058210e+00 3.507506515760e+00 3.509708532090e+00 3.511906347445e+00 3.514103449442e+00 3.516302504692e+00 3.518500326176e+00 3.520695269065e+00 3.522885761885e+00 3.525071178588e+00 3.527256159434e+00 3.529440903257e+00 3.531625884234e+00 3.533809819573e+00 3.535989130562e+00 3.538163395284e+00 3.540333853906e+00 3.542505143305e+00 3.544677490529e+00 3.546848766661e+00 3.549014348968e+00 3.551174669084e+00 3.553330884147e+00 3.555488500396e+00 3.557645739985e+00 3.559800955230e+00 3.561953720238e+00 3.564101352445e+00 3.566244918508e+00 3.568388528659e+00 3.570531522127e+00 3.572672317067e+00 3.574811596815e+00 3.576945565007e+00 3.579077348888e+00 3.581206931111e+00 3.583334011436e+00 3.585460040687e+00 3.587584370032e+00 3.589704209646e+00 3.591820814247e+00 3.593936676655e+00 3.596049357894e+00 3.598158162704e+00 3.600264707822e+00 3.602368281689e+00 3.604469536713e+00 3.606569454674e+00 3.608663730072e+00 3.610755952684e+00 3.612841966873e+00 3.614926867994e+00 3.617010308347e+00 3.619091108824e+00 3.621167520566e+00 3.623239398475e+00 3.625307736830e+00 3.627372752969e+00 3.629436400997e+00 3.631496236217e+00 3.633552313163e+00 3.635606452268e+00 3.637655446202e+00 3.639701599102e+00 3.641744219724e+00 3.643782678981e+00 3.645818701112e+00 3.647851013111e+00 3.649879959762e+00 3.651903953127e+00 3.653923455091e+00 3.655939055112e+00 3.657952600937e+00 3.659961861112e+00 3.661967594353e+00 3.663968102152e+00 3.665965013079e+00 3.667956999531e+00 3.669945939731e+00 3.671930943618e+00 3.673912410477e+00 3.675888431654e+00 3.677861050665e+00 3.679828556922e+00 3.681792156409e+00 3.683750471903e+00 3.685705488016e+00 3.687656660162e+00 3.689601065034e+00 3.691544355034e+00 3.693479858662e+00 3.695411378210e+00 3.697339019848e+00 3.699261542889e+00 3.701178702179e+00 3.703092023819e+00 3.705000839573e+00 3.706903137819e+00 3.708801742578e+00 3.710693038244e+00 3.712580638555e+00 3.714463621708e+00 3.716341121624e+00 3.718213065653e+00 3.720079041748e+00 3.721936848299e+00 3.723794152319e+00 3.725644765229e+00 3.727488911644e+00 3.729329364283e+00 3.731160633357e+00 3.732987760316e+00 3.734809254927e+00 3.736626061253e+00 3.738435660073e+00 3.740240574752e+00 3.742038837204e+00 3.743830210530e+00 3.745617031271e+00 3.747395894229e+00 3.749170463590e+00 3.750939720728e+00 3.752700366245e+00 3.754455109466e+00 3.756203847149e+00 3.757945393184e+00 3.759681842473e+00 3.761412665064e+00 3.763135018938e+00 3.764851120830e+00 3.766559115973e+00 3.768261650034e+00 3.769958452676e+00 3.771647789195e+00 3.773330647661e+00 3.775006020372e+00 3.776673237002e+00 3.778333685471e+00 3.779987298913e+00 3.781634890303e+00 3.783274622606e+00 3.784906441636e+00 3.786530400961e+00 3.788147115215e+00 3.789757863575e+00 3.791359846449e+00 3.792953414756e+00 3.794539251549e+00 3.796117717532e+00 3.797688049540e+00 3.799251153842e+00 3.800805633313e+00 3.802351578242e+00 3.803887572614e+00 3.805418076859e+00 3.806939255596e+00 3.808451883079e+00 3.809956239747e+00 3.811451513866e+00 3.812938096077e+00 3.814416796691e+00 3.815887125693e+00 3.817347258114e+00 3.818799957630e+00 3.820242655340e+00 3.821676749180e+00 3.823102459199e+00 3.824518686305e+00 3.825925787069e+00 3.827322124619e+00 3.828709799928e+00 3.830089004243e+00 3.831458208986e+00 3.832817654502e+00 3.834167754606e+00 3.835507004819e+00 3.836837301005e+00 3.838157867707e+00 3.839467507431e+00 3.840767913667e+00 3.842056012449e+00 3.843336198835e+00 3.844605913830e+00 3.845864252381e+00 3.847112664947e+00 3.848350670353e+00 3.849577251701e+00 3.850794838525e+00 3.852000197922e+00 3.853194424360e+00 3.854378939552e+00 3.855551633815e+00 3.856712984408e+00 3.857864243484e+00 3.859002243996e+00 3.860131137145e+00 3.861246942127e+00 3.862351090652e+00 3.863444526130e+00 3.864525335364e+00 3.865594351144e+00 3.866652227006e+00 3.867697370421e+00 3.868731561514e+00 3.869752409570e+00 3.870760635758e+00 3.871757476884e+00 3.872741801487e+00 3.873713279279e+00 3.874671767703e+00 3.875617711270e+00 3.876551165172e+00 3.877472425026e+00 3.878378783839e+00 3.879272822272e+00 3.880154256905e+00 3.881021594537e+00 3.881875538312e+00 3.882716036443e+00 3.883544487020e+00 3.884357985783e+00 3.885157614879e+00 3.885944160455e+00 3.886716169759e+00 3.887473679435e+00 3.888217224195e+00 3.888946999518e+00 3.889662619707e+00 3.890363177714e+00 3.891049084883e+00 3.891720568802e+00 3.892377565669e+00 3.893019991385e+00 3.893647568527e+00 3.894258716400e+00 3.894855907962e+00 3.895438687308e+00 3.896004479895e+00 3.896555493801e+00 3.897090799892e+00 3.897610230319e+00 3.898115349587e+00 3.898603807081e+00 3.899075306161e+00 3.899531492790e+00 3.899972010754e+00 3.900396723934e+00 3.900804187412e+00 3.901195048106e+00 3.901570281698e+00 3.901928716266e+00 3.902269596873e+00 3.902595127163e+00 3.902901755831e+00 3.903192105167e+00 3.903465583024e+00 3.903721684735e+00 3.903961895759e+00 3.904182732773e+00 3.904386159805e+00 3.904572922029e+00 3.904742249755e+00 3.904893597225e+00 3.905025885591e+00 3.905140860600e+00 3.905238557274e+00 3.905316033966e+00 3.905377073056e+00 3.905418824369e+00 3.905441750985e+00 3.905447451784e+00 3.905432227518e+00 3.905399955369e+00 3.905348551797e+00 3.905277417399e+00 3.905188437832e+00 3.905079352627e+00 3.904951117354e+00 3.904803274003e+00 3.904634828006e+00 3.904449468676e+00 3.904241698900e+00 3.904016059675e+00 3.903769766623e+00 3.903502828196e+00 3.903217261697e+00 3.902910296674e+00 3.902584575366e+00 3.902237478612e+00 3.901869195268e+00 3.901481981969e+00 3.901073749157e+00 3.900643902317e+00 3.900193294652e+00 3.899722685565e+00 3.899230928715e+00 3.898717120072e+00 3.898183397673e+00 3.897627571546e+00 3.897050320305e+00 3.896452500946e+00 3.895832674805e+00 3.895191778024e+00 3.894528642185e+00 3.893843301440e+00 3.893136475076e+00 3.892407731166e+00 3.891656502833e+00 3.890884149908e+00 3.890088675776e+00 3.889271535130e+00 3.888431035827e+00 3.887567782414e+00 3.886683495109e+00 3.885776349753e+00 3.884846069350e+00 3.883893973538e+00 3.882918146857e+00 3.881918934924e+00 3.880897905766e+00 3.879853076925e+00 3.878785623797e+00 3.877694079691e+00 3.876578546575e+00 3.875440994673e+00 3.874280610592e+00 3.873096065831e+00 3.871887720997e+00 3.870656216425e+00 3.869401101094e+00 3.868121721220e+00 3.866820051823e+00 3.865492898976e+00 3.864142875362e+00 3.862768034106e+00 3.861368359177e+00 3.859947268341e+00 3.858500123133e+00 3.857028170490e+00 3.855532938274e+00 3.854014923273e+00 3.852470795568e+00 3.850902126760e+00 3.849310122478e+00 3.847693509178e+00 3.846052107009e+00 3.844386265256e+00 3.842695616107e+00 3.840979424915e+00 3.839239942368e+00 3.837475443370e+00 3.835686121377e+00 3.833872332231e+00 3.832033571590e+00 3.830171511424e+00 3.828282453007e+00 3.826369909415e+00 3.824432416010e+00 3.822468795934e+00 3.820482291403e+00 3.818468932322e+00 3.816432885916e+00 3.814370243222e+00 3.812283049056e+00 3.810171278449e+00 3.808034094038e+00 3.805871946331e+00 3.803685442305e+00 3.801473471623e+00 3.799238603975e+00 3.796975997759e+00 3.794690157699e+00 3.792378819476e+00 3.790043215927e+00 3.787682654969e+00 3.785297789800e+00 3.782888062274e+00 3.780452851967e+00 3.777993294408e+00 3.775508712432e+00 3.773000404176e+00 3.770467238399e+00 3.767908577987e+00 3.765326853223e+00 3.762719459174e+00 3.760088495406e+00 3.757432333383e+00 3.754752859053e+00 3.752049055054e+00 3.749320965400e+00 3.746568545800e+00 3.743792235924e+00 3.740992293141e+00 3.738167970422e+00 3.735320123379e+00 3.732448393316e+00 3.729552245742e+00 3.726634308339e+00 3.723690728106e+00 3.720725645483e+00 3.717737853138e+00 3.714724506826e+00 3.711690350801e+00 3.708630861306e+00 3.705551261347e+00 3.702446812002e+00 3.699320423493e+00 3.696172119216e+00 3.693000169452e+00 3.689807538289e+00 3.686590200017e+00 3.683353134147e+00 3.680092925500e+00 3.676811424041e+00 3.673509596217e+00 3.670184022114e+00 3.666839755882e+00 3.663472358360e+00 3.660083679481e+00 3.656676851848e+00 3.653246165796e+00 3.649798315508e+00 3.646326661822e+00 3.642836798189e+00 3.639326732072e+00 3.635795591613e+00 3.632246825149e+00 3.628675665346e+00 3.625089987169e+00 3.621481177828e+00 3.617855417197e+00 3.614209331152e+00 3.610545456430e+00 3.606865688216e+00 3.603163996023e+00 3.599447114535e+00 3.595712061620e+00 3.591958700857e+00 3.588190346388e+00 3.584401737450e+00 3.580598167189e+00 3.576777472678e+00 3.572941347831e+00 3.569088947566e+00 3.565219540892e+00 3.561336456007e+00 3.557437144808e+00 3.553523239618e+00 3.549593715091e+00 3.545649899582e+00 3.541693231450e+00 3.537718820777e+00 3.533734397192e+00 3.529733615637e+00 3.525721575919e+00 3.521695991137e+00 3.517657010911e+00 3.513607199147e+00 3.509542340095e+00 3.505469552413e+00 3.501382216536e+00 3.497285087775e+00 3.493176620181e+00 3.489055961481e+00 3.484927971270e+00 3.480786190098e+00 3.476638017036e+00 3.472475559482e+00 3.468307851362e+00 3.464131387640e+00 3.459944243255e+00 3.455751520857e+00 3.451546189915e+00 3.447338233027e+00 3.443119013096e+00 3.438895107622e+00 3.434663491868e+00 3.430423860517e+00 3.426182681937e+00 3.421929585205e+00 3.417676095274e+00 3.413413932494e+00 3.409148001307e+00 3.404878645398e+00 3.400602121277e+00 3.396325477780e+00 3.392041844936e+00 3.387758070655e+00 3.383467942759e+00 3.379176751556e+00 3.374883996032e+00 3.370586475100e+00 3.366290599321e+00 3.361989200202e+00 3.357690358404e+00 3.353387907682e+00 3.349086522704e+00 3.344785195327e+00 3.340481086039e+00 3.336180489087e+00 3.331877826292e+00 3.327577924036e+00 3.323279357067e+00 3.318980566379e+00 3.314684701747e+00 3.310391070855e+00 3.306098389063e+00 3.301807730685e+00 3.297521636408e+00 3.293237666305e+00 3.288957310519e+00 3.284679183560e+00 3.280406992868e+00 3.276136110846e+00 3.271871428538e+00 3.267610516235e+00 3.263353329618e+00 3.259102925684e+00 3.254855294074e+00 3.250615056098e+00 3.246378340270e+00 3.242147697847e+00 3.237923765159e+00 3.233702562770e+00 3.229493336582e+00 3.225283752367e+00 3.221086990939e+00 3.216891162906e+00 3.212704025181e+00 3.208526380255e+00 3.204349640689e+00 3.200187067508e+00 3.196023499809e+00 3.191874767876e+00 3.187728947609e+00 3.183590613496e+00 3.179462642168e+00 3.175335357131e+00 3.171224932504e+00 3.167112467600e+00 3.163014826273e+00 3.158921283489e+00 3.154835081482e+00 3.150759645406e+00 3.146683772261e+00 3.142626937733e+00 3.138566603019e+00 3.134520323851e+00 3.130479387746e+00 3.126443051744e+00 3.122421419411e+00 3.118394696885e+00 3.114387304997e+00 3.110377624892e+00 3.106379410380e+00 3.102386761832e+00 3.098396400236e+00 3.094421884013e+00 3.090439971014e+00 3.086477136206e+00 3.082509994507e+00 3.078551741909e+00 3.074601966510e+00 3.070647690068e+00 3.066710620783e+00 3.062764490150e+00 3.058833391755e+00 3.054899737946e+00 3.050969744076e+00 3.047048072524e+00 3.043117774219e+00 3.039205481911e+00 3.035279815241e+00 3.031365594089e+00 3.027448891770e+00 3.023528628816e+00 3.019619784984e+00 3.015695407635e+00 3.011786147145e+00 3.007861985286e+00 3.003944619250e+00 3.000025215619e+00 2.996093695015e+00 2.992174490141e+00 2.988233204151e+00 2.984304851561e+00 2.980358271789e+00 2.976409783390e+00 2.972462071240e+00 2.968492463300e+00 2.964534870544e+00 2.960549382669e+00 2.956569859058e+00 2.952573233496e+00 2.948565191673e+00 2.944557723803e+00 2.940519405843e+00 2.936490471610e+00 2.932429845384e+00 2.928368163519e+00 2.924287829931e+00 2.920185015824e+00 2.916083354488e+00 2.911943539431e+00 2.907805860140e+00 2.903634255999e+00 2.899451283298e+00 2.895251241600e+00 2.891019205432e+00 2.886782821582e+00 2.882504073204e+00 2.878221018013e+00 2.873902481363e+00 2.869560835049e+00 2.865201833895e+00 2.860799573919e+00 2.856391975975e+00 2.851935335946e+00 2.847465126012e+00 2.842959033829e+00 2.838418735664e+00 2.833860020120e+00 2.829250780400e+00 2.824629983040e+00 2.819956588177e+00 2.815258670164e+00 2.810527307100e+00 2.805748790737e+00 2.800950863778e+00 2.796093925833e+00 2.791218657250e+00 2.786289922898e+00 2.781326088051e+00 2.776327046748e+00 2.771272764931e+00 2.766193943980e+00 2.761053116542e+00 2.755884614312e+00 2.750662898980e+00 2.745395002023e+00 2.740089029430e+00 2.734722082983e+00 2.729325523313e+00 2.723862216384e+00 2.718362773847e+00 2.712810559420e+00 2.707202386882e+00 2.701554172095e+00 2.695838348169e+00 2.690087908897e+00 2.684270712612e+00 2.678407011391e+00 2.672489462508e+00 2.666509697073e+00 2.660488080059e+00 2.654394243212e+00 2.648258457535e+00 2.642056864318e+00 2.635800864927e+00 2.629489926238e+00 2.623112934918e+00 2.616689421200e+00 2.610193237447e+00 2.603650563075e+00 2.597040195465e+00 2.590371835535e+00 2.583648574988e+00 2.576856863563e+00 2.570015393432e+00 2.563102763840e+00 2.556137896063e+00 2.549109192551e+00 2.542017906340e+00 2.534872983107e+00 2.527658718564e+00 2.520393738302e+00 2.513060188770e+00 2.505673863140e+00 2.498223488302e+00 2.490715104301e+00 2.483150456205e+00 2.475520965637e+00 2.467842876431e+00 2.460096507588e+00 2.452301692993e+00 2.444444642723e+00 2.436532813186e+00 2.428568485032e+00 2.420542508552e+00 2.412472332655e+00 2.404337535918e+00 2.396160495314e+00 2.387925207609e+00 2.379640328770e+00 2.371309205575e+00 2.362919138560e+00 2.354495449463e+00 2.346010454639e+00 2.337490123959e+00 2.328919107675e+00 2.320303435615e+00 2.311653129493e+00 2.302946868169e+00 2.294218429053e+00 2.285436267255e+00 2.276626197627e+00 2.267779313547e+00 2.258890354741e+00 2.249982765740e+00 2.241024824080e+00 2.232059104460e+00 2.223047114970e+00 2.214017176760e+00 2.204965616550e+00 2.195878636946e+00 2.186791232281e+00 2.177661181061e+00 2.168536016730e+00 2.159382748607e+00 2.150219155269e+00 2.141054029119e+00 2.131861335781e+00 2.122687429210e+00 2.113485059605e+00 2.104299116802e+00 2.095107698871e+00 2.085911572236e+00 2.076739640551e+00 2.067550534208e+00 2.058398985838e+00 2.049236465784e+00 2.040102650507e+00 2.030988453302e+00 2.021880162434e+00 2.012817824201e+00 2.003754202646e+00 1.994742924193e+00 1.985747374095e+00 1.976786791996e+00 1.967872382281e+00 1.958975451614e+00 1.950145487520e+00 1.941333070712e+00 1.932585144397e+00 1.923876865381e+00 1.915212622886e+00 1.906619198495e+00 1.898055896704e+00 1.889574318380e+00 1.881131321349e+00 1.872760616527e+00 1.864453848460e+00 1.856198588500e+00 1.848031130855e+00 1.839908864670e+00 1.831876273417e+00 1.823902731250e+00 1.816005392164e+00 1.808190105056e+00 1.800433649580e+00 1.792774979130e+00 1.785174884016e+00 1.777666989480e+00 1.770232847746e+00 1.762875860626e+00 1.755611417181e+00 1.748410576234e+00 1.741309416195e+00 1.734274102226e+00 1.727330332920e+00 1.720465660617e+00 1.713676002738e+00 1.706978147703e+00 1.700344421546e+00 1.693805944280e+00 1.687332457094e+00 1.680942087852e+00 1.674627579974e+00 1.668378782492e+00 1.662214897617e+00 1.656105530840e+00 1.650078225708e+00 1.644106127680e+00 1.638201284714e+00 1.632359665940e+00 1.626566206652e+00 1.620840392022e+00 1.615151247091e+00 1.609522336396e+00 1.603930589646e+00 1.598379474246e+00 1.592871780829e+00 1.587384504006e+00 1.581940164200e+00 1.576506064943e+00 1.571100649657e+00 1.565707661508e+00 1.560320263296e+00 1.554948326804e+00 1.549563271014e+00 1.544186141741e+00 1.538791325961e+00 1.533383584474e+00 1.527959359335e+00 1.522501366483e+00 1.517023726634e+00 1.511500546132e+00 1.505940150214e+00 1.500333808674e+00 1.494670653919e+00 1.488957304910e+00 1.483173844501e+00 1.477328134078e+00 1.471408184592e+00 1.465406759230e+00 1.459328195355e+00 1.453156586304e+00 1.446894890073e+00 1.440536990365e+00 1.434071738346e+00 1.427508562513e+00 1.420827783255e+00 1.414035233493e+00 1.407126619901e+00 1.400089546274e+00 1.392936903258e+00 1.385644969133e+00 1.378228453819e+00 1.370676808338e+00 1.362981181633e+00 1.355159728501e+00 1.347181237949e+00 1.339073705412e+00 1.330814755728e+00 1.322409439080e+00 1.313868912145e+00 1.305166464359e+00 1.296336805245e+00 1.287347858251e+00 1.278222012342e+00 1.268956893998e+00 1.259538873768e+00 1.250001801067e+00 1.240311855611e+00 1.230505224093e+00 1.220565674973e+00 1.210500672716e+00 1.200331546942e+00 1.190034449297e+00 1.179653289973e+00 1.169161132532e+00 1.158588688000e+00 1.147939812358e+00 1.137213102563e+00 1.126443440539e+00 1.115611015482e+00 1.104760156265e+00 1.093881161017e+00 1.082996738397e+00 1.072129499926e+00 1.061277906396e+00 1.050484895449e+00 1.039740272347e+00 1.029089448045e+00 1.018537974776e+00 1.008111339352e+00 9.978403012650e-01 9.877315632854e-01 9.778344168985e-01 9.681506333650e-01 9.587286913184e-01 9.495821470153e-01 9.407453625802e-01 9.322544380043e-01 9.241228423299e-01 9.164052809411e-01 9.091065958521e-01 9.022814723029e-01 8.959447595589e-01 8.901314996515e-01 8.848803498370e-01 8.801990051655e-01 8.761437870230e-01 8.727093250400e-01 8.699449745193e-01 8.678583433486e-01 8.664671563542e-01 8.658014787604e-01 8.658508688539e-01 8.666514957647e-01 8.681833010215e-01 8.704663923329e-01 8.734911368973e-01 8.772478677579e-01 8.817409109687e-01 8.869329262340e-01 8.928342991368e-01 8.993975010655e-01 9.066160241469e-01 9.144533124768e-01 9.228764212172e-01 9.318638092826e-01 9.413567730763e-01 9.513452209682e-01 9.617584694527e-01 9.725786695622e-01 9.837488326596e-01 9.952208196449e-01 1.006966244436e+00 1.018908778974e+00 1.031035543792e+00 1.043266944983e+00 1.055574598740e+00 1.067905941988e+00 1.080198692048e+00 1.092434806303e+00 1.104526660708e+00 1.116465861983e+00 1.128176889648e+00 1.139623803430e+00 1.150773057171e+00 1.161548385642e+00 1.171947194570e+00 1.181887842375e+00 1.191356767461e+00 1.200301151855e+00 1.208674964874e+00 1.216464721160e+00 1.223600144466e+00 1.230081895256e+00 1.235847237962e+00 1.240881321888e+00 1.245157483529e+00 1.248628786019e+00 1.251301895717e+00 1.253116532274e+00 1.254086856636e+00 1.254172767423e+00 1.253363504992e+00 1.251661277952e+00 1.249026648007e+00 1.245490362136e+00 1.241014963041e+00 1.235623708034e+00 1.229315497773e+00 1.222083792073e+00 1.213968433821e+00 1.204952364178e+00 1.195085486106e+00 1.184374054299e+00 1.172849438545e+00 1.160560041531e+00 1.147522875220e+00 1.133806516533e+00 1.119442818961e+00 1.104499261972e+00 1.089037885800e+00 1.073120569607e+00 1.056835280541e+00 1.040252131243e+00 1.023472742093e+00 1.006583085133e+00 9.896952839143e-01 9.729152726799e-01 9.563580731805e-01 9.401549060931e-01 9.244235213756e-01 9.093052231322e-01 8.949288647939e-01 8.814350951229e-01 8.689563027200e-01 8.576263812336e-01 8.475711623307e-01 8.389021647656e-01 8.317365324640e-01 8.261419672461e-01 8.222093771662e-01 8.199720800430e-01 8.194572690607e-01 8.206748113256e-01 8.235813543798e-01 8.281488482706e-01 8.342888906128e-01 8.419144433123e-01 8.509188120655e-01 8.611630012380e-01 8.725227971572e-01 8.848407242086e-01 8.979664604383e-01 9.117453150436e-01 9.260171440250e-01 9.406268253532e-01 9.554222827551e-01 9.702514194333e-01 9.849754197705e-01 9.994551494723e-01 1.013557089876e+00 1.027169562058e+00 1.040162360047e+00 1.052441930642e+00 1.063906700652e+00 1.074457153653e+00 1.084027235869e+00 1.092525399148e+00 1.099896058048e+00 1.106077656216e+00 1.111014132836e+00 1.114667791861e+00 1.116994816963e+00 1.117970076243e+00 1.117566439914e+00 1.115768204840e+00 1.112563128535e+00 1.107949335158e+00 1.101926372394e+00 1.094503777959e+00 1.085700137828e+00 1.075530261843e+00 1.064036111957e+00 1.051245705549e+00 1.037216508817e+00 1.022009219687e+00 1.005688168441e+00 9.883616259725e-01 9.701182566068e-01 9.511016212202e-01 9.314611953116e-01 9.113750634484e-01 8.910702235803e-01 8.707799555172e-01 8.508084157636e-01 8.314709286212e-01 8.131428966756e-01 7.962268924373e-01 7.811490758846e-01 7.683679273433e-01 7.583147504350e-01 7.514245066346e-01 7.480472677873e-01 7.484742662940e-01 7.528740410748e-01 7.612872536350e-01 7.736316235497e-01 7.896629091987e-01 8.090519924181e-01 8.313384206544e-01 8.560068864271e-01 8.824769165052e-01 9.101427180084e-01 9.384061854937e-01 9.666311267475e-01 9.942504800939e-01 1.020685616056e+00 1.045405629241e+00 1.067931388175e+00 1.087806520103e+00 1.104658604065e+00 1.118148228272e+00 1.128021661358e+00 1.134089294125e+00 1.136240017489e+00 1.134468505326e+00 1.128834230877e+00 1.119530494077e+00 1.106839947313e+00 1.091161829927e+00 1.073021876635e+00 1.053046422031e+00 1.031978951800e+00 1.010646558629e+00 9.899476469253e-01 9.707901034043e-01 9.540609470051e-01 9.405346443300e-01 9.308158489732e-01 9.252636323755e-01 9.239326358314e-01 9.265779943908e-01 9.326339257481e-01 9.412965768001e-01 9.515683871688e-01 9.623576448802e-01 9.725608811635e-01 9.811234601726e-01 9.871383828361e-01 9.898622656915e-01 9.888036105946e-01 9.837336241534e-01 9.747318982811e-01 9.622236202004e-01 9.469634793503e-01 9.300743399853e-01 9.129619638192e-01 8.972683503165e-01 8.847165751970e-01 8.768900707149e-01 8.750261996772e-01 8.797397473115e-01 8.909155794941e-01 9.076549741361e-01 9.284208978752e-01 9.512315789093e-01 9.739242915369e-01 9.944000168260e-01 1.010784424918e+00 1.021619243242e+00 1.025925080632e+00 1.023314984032e+00 1.014033690536e+00 9.990082134834e-01 9.799195911571e-01 9.592075021267e-01 9.401271454393e-01 9.265890635294e-01 9.228252353234e-01 9.278315827427e-01 9.407877502449e-01 9.637350094409e-01 9.973481060661e-01 1.039503077842e+00 1.078238596061e+00 1.051804510598e+00 9.872667032571e-01 9.340767391779e-01 9.241205818709e-01 9.477922606314e-01 9.711614251075e-01 9.712428778367e-01 9.513595092450e-01 9.340708312934e-01 9.392825655302e-01 9.633311667812e-01 9.820540501413e-01 9.730039528573e-01 9.335962909424e-01 8.857378473797e-01 8.639188002897e-01 8.863208415323e-01 9.351415970745e-01 9.741058957433e-01 9.776318962725e-01 9.445855989282e-01 8.975850514302e-01 8.692922032995e-01 8.768898259594e-01 9.063397096519e-01 9.279743002138e-01 9.225760765234e-01 8.937612145070e-01 8.649098431101e-01 8.618244455418e-01 8.896100182765e-01 9.283586539676e-01 9.529906882182e-01 9.524136085191e-01 9.341421542308e-01 9.157736892214e-01 9.083268871091e-01 9.048165190620e-01 8.869985232477e-01 8.439735641857e-01 7.874701701386e-01 7.531106615141e-01 7.746191268441e-01 8.433794319123e-01 9.124003586922e-01 9.355437498414e-01 8.915284163754e-01 7.933455873418e-01 6.947123197361e-01 6.764697403056e-01 7.661016646950e-01 8.991212972541e-01 1.002625217127e+00 1.040084499529e+00 1.011205652051e+00 9.454897555888e-01 8.894501666514e-01 8.782854782670e-01 9.072349695664e-01 9.427648118258e-01 9.589760452823e-01 9.564283930380e-01 9.566261729018e-01 9.792770081146e-01 1.019072480878e+00 1.047136307760e+00 1.033841083963e+00 9.694605475570e-01 8.747775085588e-01 8.001382853485e-01 7.964195429464e-01 8.608338239115e-01 9.392742319148e-01 9.822119045576e-01 9.735360236492e-01 9.326956208913e-01 9.030148423316e-01 9.198504268554e-01 9.758308769581e-01 1.029831964821e+00 1.045720281071e+00 1.016302520100e+00 9.676592652478e-01 9.452195784431e-01 9.761256609052e-01 1.039025466746e+00 1.084894348466e+00 1.076721623801e+00 1.010179307445e+00 9.190011223857e-01 8.647564655843e-01 8.902425621067e-01 9.686774690626e-01 1.033462125836e+00 1.035135676330e+00 9.625402204477e-01 8.467070568895e-01 7.582256988674e-01 7.668761806855e-01 8.598042588068e-01 9.593957932650e-01 1.004563040250e+00 9.749197768051e-01 8.871273072857e-01 7.872782598677e-01 7.306680323450e-01 7.379006043509e-01 7.817363869129e-01
 2.944489240675e+00 2.945867337319e+00 2.948043337152e+00 2.951185205690e+00 2.954661026841e+00 2.957559833427e+00 2.959450205124e+00 2.960713950601e+00 2.962202333972e+00 2.964572048227e+00 2.967807551062e+00 2.971231790888e+00 2.974011390358e+00 2.975812389332e+00 2.977074388006e+00 2.978669313445e+00 2.981186307130e+00 2.984497366960e+00 2.987876897496e+00 2.990550274751e+00 2.992273757194e+00 2.993535421602e+00 2.995214591655e+00 2.997884493369e+00 3.001319476963e+00 3.004669586006e+00 3.007163558204e+00 3.008722485980e+00 3.009991338142e+00 3.011825837584e+00 3.014647257308e+00 3.018116544717e+00 3.021390513739e+00 3.023761707457e+00 3.025219079747e+00 3.026465491228e+00 3.028381193885e+00 3.031333888639e+00 3.034879256645e+00 3.038075959187e+00 3.040226317060e+00 3.041464115723e+00 3.042676678397e+00 3.044775706075e+00 3.047938913568e+00 3.051466668101e+00 3.054379414602e+00 3.056215000869e+00 3.057372538675e+00 3.058768149029e+00 3.061094729539e+00 3.064303887625e+00 3.067671267584e+00 3.070385116881e+00 3.072152512350e+00 3.073396055821e+00 3.074928321616e+00 3.077348562363e+00 3.080595183063e+00 3.083975153730e+00 3.086671552460e+00 3.088386218552e+00 3.089598841982e+00 3.091210424626e+00 3.093826861339e+00 3.097257415438e+00 3.100651769184e+00 3.103183353062e+00 3.104722558034e+00 3.105945676251e+00 3.107778141711e+00 3.110638654753e+00 3.114110763360e+00 3.117313629188e+00 3.119612542280e+00 3.121092167754e+00 3.122459957628e+00 3.124476682901e+00 3.127380038281e+00 3.130732860129e+00 3.133781856246e+00 3.136022960749e+00 3.137553330011e+00 3.138985488795e+00 3.141011168414e+00 3.143897923116e+00 3.147276484889e+00 3.150384996925e+00 3.152638197546e+00 3.154085449127e+00 3.155418396082e+00 3.157469573314e+00 3.160548244050e+00 3.164141516307e+00 3.167275621315e+00 3.169306507842e+00 3.170478360069e+00 3.171765443005e+00 3.174078257319e+00 3.177496953605e+00 3.181173240946e+00 3.184024293366e+00 3.185641399692e+00 3.186646643477e+00 3.188166896091e+00 3.190891162518e+00 3.194509422498e+00 3.197981341864e+00 3.200411104683e+00 3.201772433165e+00 3.202909571642e+00 3.204825777242e+00 3.207859381038e+00 3.211437279289e+00 3.214578515970e+00 3.216688407350e+00 3.218020156411e+00 3.219434305055e+00 3.221689413747e+00 3.224833200255e+00 3.228208208781e+00 3.231013554238e+00 3.232946393020e+00 3.234402007069e+00 3.236121248612e+00 3.238589766578e+00 3.241676943927e+00 3.244786396145e+00 3.247360394111e+00 3.249294299539e+00 3.250971800572e+00 3.252936004504e+00 3.255473900583e+00 3.258417443209e+00 3.261311065464e+00 3.263781166463e+00 3.265802818815e+00 3.267677947964e+00 3.269788544271e+00 3.272310050942e+00 3.275097156063e+00 3.277825840531e+00 3.280261826434e+00 3.282399609730e+00 3.284444300965e+00 3.286642343699e+00 3.289108739715e+00 3.291755133709e+00 3.294379710736e+00 3.296826552604e+00 3.299077409881e+00 3.301245114712e+00 3.303487553451e+00 3.305896022688e+00 3.308431452043e+00 3.310979635572e+00 3.313438988495e+00 3.315775297640e+00 3.318035760656e+00 3.320313787846e+00 3.322679305167e+00 3.325132866045e+00 3.327624558299e+00 3.330089362804e+00 3.332480809308e+00 3.334804123946e+00 3.337110874758e+00 3.339455857179e+00 3.341858439524e+00 3.344304026883e+00 3.346753568975e+00 3.349162660338e+00 3.351522144434e+00 3.353858920886e+00 3.356204878651e+00 3.358582455451e+00 3.360990458130e+00 3.363406131068e+00 3.365801618469e+00 3.368173917027e+00 3.370535521894e+00 3.372895408055e+00 3.375261268452e+00 3.377636559494e+00 3.380015136400e+00 3.382391498010e+00 3.384769387275e+00 3.387146656933e+00 3.389516564070e+00 3.391878080354e+00 3.394238263684e+00 3.396601298709e+00 3.398972094483e+00 3.401352339225e+00 3.403730417718e+00 3.406099981038e+00 3.408466433784e+00 3.410834333551e+00 3.413208514158e+00 3.415582700275e+00 3.417953999266e+00 3.420321427253e+00 3.422689806635e+00 3.425066798426e+00 3.427441719435e+00 3.429810946342e+00 3.432173969471e+00 3.434532876355e+00 3.436894125631e+00 3.439261377069e+00 3.441629960067e+00 3.443989015365e+00 3.446342337725e+00 3.448695321648e+00 3.451051901667e+00 3.453410770950e+00 3.455766885519e+00 3.458115921688e+00 3.460462652712e+00 3.462816782260e+00 3.465176216914e+00 3.467532536928e+00 3.469883640832e+00 3.472228181989e+00 3.474574685692e+00 3.476929293812e+00 3.479287469413e+00 3.481640129254e+00 3.483986964040e+00 3.486330288905e+00 3.488673283834e+00 3.491019672355e+00 3.493366895542e+00 3.495709161861e+00 3.498049194518e+00 3.500387159563e+00 3.502724002922e+00 3.505058434911e+00 3.507391960327e+00 3.509723797257e+00 3.512057153300e+00 3.514391671942e+00 3.516721551544e+00 3.519048159882e+00 3.521374259459e+00 3.523700575897e+00 3.526026968698e+00 3.528351883860e+00 3.530675481887e+00 3.532994907975e+00 3.535313517571e+00 3.537631244147e+00 3.539947055388e+00 3.542262494148e+00 3.544577914047e+00 3.546889036062e+00 3.549199137588e+00 3.551508160426e+00 3.553816467633e+00 3.556124999421e+00 3.558432136561e+00 3.560734545655e+00 3.563033296665e+00 3.565331790450e+00 3.567631345811e+00 3.569929822438e+00 3.572226395490e+00 3.574517419195e+00 3.576804720070e+00 3.579091314410e+00 3.581378817603e+00 3.583665157682e+00 3.585949956153e+00 3.588230814028e+00 3.590507405807e+00 3.592780080653e+00 3.595053311914e+00 3.597326839459e+00 3.599599821678e+00 3.601867849992e+00 3.604130094685e+00 3.606388799618e+00 3.608648257443e+00 3.610908854546e+00 3.613166834637e+00 3.615420629502e+00 3.617671378399e+00 3.619918665916e+00 3.622164861860e+00 3.624410690603e+00 3.626654956002e+00 3.628896871855e+00 3.631133139819e+00 3.633368449288e+00 3.635599725626e+00 3.637830516530e+00 3.640060796561e+00 3.642287083765e+00 3.644511111621e+00 3.646731287901e+00 3.648949883041e+00 3.651166460154e+00 3.653379810871e+00 3.655589803338e+00 3.657796494018e+00 3.660001715394e+00 3.662204908601e+00 3.664403936210e+00 3.666599239614e+00 3.668790339883e+00 3.670979274340e+00 3.673166431302e+00 3.675350173036e+00 3.677531863858e+00 3.679708022844e+00 3.681880949560e+00 3.684049970410e+00 3.686217956349e+00 3.688383310897e+00 3.690544927080e+00 3.692703153735e+00 3.694855892476e+00 3.697006354639e+00 3.699153591542e+00 3.701296580442e+00 3.703437738416e+00 3.705574895135e+00 3.707707693846e+00 3.709837894396e+00 3.711961994846e+00 3.714083305298e+00 3.716200536437e+00 3.718315918012e+00 3.720425952948e+00 3.722533156784e+00 3.724633655930e+00 3.726731517777e+00 3.728826163346e+00 3.730916105236e+00 3.733001163000e+00 3.735083658376e+00 3.737161385107e+00 3.739234380422e+00 3.741303948495e+00 3.743367391867e+00 3.745428145857e+00 3.747483522289e+00 3.749534729525e+00 3.751582962200e+00 3.753624946314e+00 3.755661434349e+00 3.757693903786e+00 3.759721682961e+00 3.761745818635e+00 3.763764351495e+00 3.765778521830e+00 3.767786614471e+00 3.769790128237e+00 3.771787672514e+00 3.773780266428e+00 3.775770320407e+00 3.777752508849e+00 3.779730343389e+00 3.781703912451e+00 3.783667861965e+00 3.785629825182e+00 3.787585569842e+00 3.789536691513e+00 3.791481596569e+00 3.793419136478e+00 3.795352102372e+00 3.797279284544e+00 3.799201862508e+00 3.801118327976e+00 3.803029413001e+00 3.804932399908e+00 3.806829472010e+00 3.808721723140e+00 3.810607301454e+00 3.812487858877e+00 3.814362083464e+00 3.816228434489e+00 3.818089671917e+00 3.819942846652e+00 3.821790507536e+00 3.823633203735e+00 3.825469116459e+00 3.827296719363e+00 3.829119277769e+00 3.830932957438e+00 3.832740326148e+00 3.834544150071e+00 3.836338669935e+00 3.838126492924e+00 3.839905969562e+00 3.841679268859e+00 3.843445091344e+00 3.845205771788e+00 3.846958291524e+00 3.848703108141e+00 3.850439740094e+00 3.852169101734e+00 3.853891985357e+00 3.855607062076e+00 3.857313308214e+00 3.859013505142e+00 3.860703335848e+00 3.862387329532e+00 3.864061955355e+00 3.865729507913e+00 3.867388772855e+00 3.869039915658e+00 3.870681249156e+00 3.872315772927e+00 3.873940443964e+00 3.875558864629e+00 3.877167996628e+00 3.878767121927e+00 3.880358310662e+00 3.881941312243e+00 3.883515395541e+00 3.885079935233e+00 3.886636299257e+00 3.888181572127e+00 3.889720418671e+00 3.891249110859e+00 3.892768427080e+00 3.894279383222e+00 3.895779412700e+00 3.897271160985e+00 3.898754266733e+00 3.900225095394e+00 3.901687481821e+00 3.903140751999e+00 3.904583191612e+00 3.906016259061e+00 3.907438003488e+00 3.908850583232e+00 3.910253578261e+00 3.911644816454e+00 3.913026522936e+00 3.914398262404e+00 3.915758609078e+00 3.917108666466e+00 3.918447309366e+00 3.919775048195e+00 3.921093220048e+00 3.922400315039e+00 3.923697548091e+00 3.924980684435e+00 3.926253693048e+00 3.927516550559e+00 3.928768431254e+00 3.930006936423e+00 3.931234948688e+00 3.932449820726e+00 3.933654687380e+00 3.934847658584e+00 3.936027322614e+00 3.937195123880e+00 3.938352313239e+00 3.939495207387e+00 3.940627436156e+00 3.941746540799e+00 3.942853312034e+00 3.943948515183e+00 3.945030491710e+00 3.946098257654e+00 3.947154765154e+00 3.948198230716e+00 3.949227333201e+00 3.950244471255e+00 3.951247919682e+00 3.952238268577e+00 3.953214598928e+00 3.954177534732e+00 3.955127533389e+00 3.956063340874e+00 3.956985506181e+00 3.957892725937e+00 3.958787022783e+00 3.959667480647e+00 3.960531729570e+00 3.961384190911e+00 3.962220800584e+00 3.963043725785e+00 3.963850747371e+00 3.964643952904e+00 3.965421727738e+00 3.966184162248e+00 3.966932805932e+00 3.967664944212e+00 3.968384055720e+00 3.969084816015e+00 3.969772148693e+00 3.970443155272e+00 3.971098108189e+00 3.971738188448e+00 3.972362787622e+00 3.972969724095e+00 3.973560607125e+00 3.974136366894e+00 3.974695992287e+00 3.975238980271e+00 3.975764468442e+00 3.976274099641e+00 3.976766939304e+00 3.977241760939e+00 3.977701449475e+00 3.978143961715e+00 3.978568384163e+00 3.978976685987e+00 3.979365398595e+00 3.979739469094e+00 3.980093250383e+00 3.980430456470e+00 3.980750986812e+00 3.981052756892e+00 3.981336680138e+00 3.981601121656e+00 3.981848134138e+00 3.982077749764e+00 3.982287862283e+00 3.982480027596e+00 3.982653310016e+00 3.982807169150e+00 3.982943347380e+00 3.983059939600e+00 3.983157306612e+00 3.983235239779e+00 3.983294350913e+00 3.983333677989e+00 3.983354463597e+00 3.983353993299e+00 3.983334878022e+00 3.983295502078e+00 3.983235566895e+00 3.983157182212e+00 3.983057361687e+00 3.982939051092e+00 3.982798349502e+00 3.982636499770e+00 3.982456405902e+00 3.982253939165e+00 3.982031759438e+00 3.981787733761e+00 3.981523728849e+00 3.981239079892e+00 3.980931503400e+00 3.980603255284e+00 3.980254414185e+00 3.979882771842e+00 3.979490498177e+00 3.979076008724e+00 3.978640108164e+00 3.978182585143e+00 3.977702568692e+00 3.977200019341e+00 3.976675103313e+00 3.976128984551e+00 3.975560304108e+00 3.974967966192e+00 3.974354568589e+00 3.973717036115e+00 3.973057053435e+00 3.972375256008e+00 3.971668664350e+00 3.970941003554e+00 3.970189275984e+00 3.969412965249e+00 3.968615716292e+00 3.967793238819e+00 3.966948309272e+00 3.966078162822e+00 3.965184634723e+00 3.964269095565e+00 3.963327553062e+00 3.962362594553e+00 3.961374360127e+00 3.960360899874e+00 3.959323354310e+00 3.958262013368e+00 3.957176112067e+00 3.956066816307e+00 3.954930792806e+00 3.953770591761e+00 3.952585317447e+00 3.951376347343e+00 3.950142404844e+00 3.948883146469e+00 3.947599007154e+00 3.946288724874e+00 3.944954704089e+00 3.943594247478e+00 3.942208706703e+00 3.940797862007e+00 3.939362384175e+00 3.937900584372e+00 3.936412476801e+00 3.934898906340e+00 3.933360682174e+00 3.931796332222e+00 3.930204746533e+00 3.928589074782e+00 3.926945889045e+00 3.925277591156e+00 3.923583260250e+00 3.921862967158e+00 3.920115428947e+00 3.918342057209e+00 3.916542721025e+00 3.914716677969e+00 3.912864241944e+00 3.910985364267e+00 3.909079352204e+00 3.907149408909e+00 3.905189696906e+00 3.903205210179e+00 3.901194146944e+00 3.899154705766e+00 3.897091380861e+00 3.894999424337e+00 3.892880894238e+00 3.890736340835e+00 3.888564870938e+00 3.886366114530e+00 3.884140567447e+00 3.881889108848e+00 3.879610438541e+00 3.877304424497e+00 3.874970944786e+00 3.872612110103e+00 3.870225928037e+00 3.867812245905e+00 3.865372257343e+00 3.862906204906e+00 3.860411953824e+00 3.857892767466e+00 3.855344775093e+00 3.852770715404e+00 3.850170510754e+00 3.847543047055e+00 3.844889417096e+00 3.842207659698e+00 3.839500835501e+00 3.836767002245e+00 3.834007085195e+00 3.831219555229e+00 3.828405102706e+00 3.825565561084e+00 3.822699724837e+00 3.819806211897e+00 3.816886487774e+00 3.813940955781e+00 3.810970677859e+00 3.807972153598e+00 3.804949742432e+00 3.801899559009e+00 3.798824308641e+00 3.795723083702e+00 3.792594092396e+00 3.789442452004e+00 3.786263847716e+00 3.783060389390e+00 3.779830154339e+00 3.776576781736e+00 3.773297256135e+00 3.769991632050e+00 3.766661749632e+00 3.763307188974e+00 3.759927638087e+00 3.756524982167e+00 3.753094675232e+00 3.749642766208e+00 3.746164009472e+00 3.742662822921e+00 3.739138212562e+00 3.735588195166e+00 3.732015961754e+00 3.728416578339e+00 3.724798016764e+00 3.721154225600e+00 3.717488642095e+00 3.713798594499e+00 3.710085376282e+00 3.706352555088e+00 3.702592289214e+00 3.698813537309e+00 3.695010969956e+00 3.691187677264e+00 3.687342002822e+00 3.683473680334e+00 3.679586772796e+00 3.675675775993e+00 3.671744643830e+00 3.667792973201e+00 3.663820121217e+00 3.659828414455e+00 3.655814024272e+00 3.651782251085e+00 3.647729433634e+00 3.643657430367e+00 3.639566981068e+00 3.635455143272e+00 3.631327416484e+00 3.627177272424e+00 3.623013407897e+00 3.618827726593e+00 3.614626159797e+00 3.610406746980e+00 3.606167655149e+00 3.601915230375e+00 3.597642943631e+00 3.593356497137e+00 3.589051750706e+00 3.584731537040e+00 3.580396909267e+00 3.576043658711e+00 3.571679191568e+00 3.567296225629e+00 3.562901058856e+00 3.558490683825e+00 3.554065698341e+00 3.549629598345e+00 3.545175023833e+00 3.540712728388e+00 3.536234116941e+00 3.531744580067e+00 3.527242472312e+00 3.522726132410e+00 3.518203569839e+00 3.513663428417e+00 3.509117672916e+00 3.504557223061e+00 3.499988656053e+00 3.495410494431e+00 3.490820479780e+00 3.486223917927e+00 3.481614568097e+00 3.477000416220e+00 3.472375956264e+00 3.467743328236e+00 3.463104500516e+00 3.458455859906e+00 3.453804183979e+00 3.449141181138e+00 3.444475050131e+00 3.439801178019e+00 3.435122999866e+00 3.430439513470e+00 3.425748938156e+00 3.421056544176e+00 3.416356674907e+00 3.411656195700e+00 3.406950148547e+00 3.402240682361e+00 3.397530027570e+00 3.392814341764e+00 3.388098920283e+00 3.383379192579e+00 3.378659550883e+00 3.373938388614e+00 3.369215684680e+00 3.364492487942e+00 3.359769335460e+00 3.355045665004e+00 3.350322288953e+00 3.345598939839e+00 3.340878015725e+00 3.336157977666e+00 3.331437178577e+00 3.326721581722e+00 3.322006567883e+00 3.317294073169e+00 3.312584557577e+00 3.307877376836e+00 3.303176248536e+00 3.298472840739e+00 3.293779040723e+00 3.289084996214e+00 3.284397323061e+00 3.279715218454e+00 3.275034034342e+00 3.270363738395e+00 3.265691749035e+00 3.261031943394e+00 3.256373493491e+00 3.251722234893e+00 3.247079192187e+00 3.242436810095e+00 3.237809384457e+00 3.233179533766e+00 3.228563836065e+00 3.223949809646e+00 3.219344226619e+00 3.214749801818e+00 3.210155664626e+00 3.205578116242e+00 3.200998928620e+00 3.196435939975e+00 3.191875430157e+00 3.187323787935e+00 3.182785084173e+00 3.178245110851e+00 3.173724555796e+00 3.169202167149e+00 3.164695148176e+00 3.160193059313e+00 3.155697307050e+00 3.151218331145e+00 3.146735556451e+00 3.142273362125e+00 3.137809471867e+00 3.133360644337e+00 3.128920198208e+00 3.124481388271e+00 3.120061804770e+00 3.115637271282e+00 3.111233644181e+00 3.106827658124e+00 3.102433231408e+00 3.098050017772e+00 3.093663946581e+00 3.089300278908e+00 3.084927823848e+00 3.080574860879e+00 3.076222680876e+00 3.071877093254e+00 3.067543336738e+00 3.063203952126e+00 3.058886432310e+00 3.054559115100e+00 3.050247173897e+00 3.045936939673e+00 3.041626933381e+00 3.037331782544e+00 3.033025893158e+00 3.028739534392e+00 3.024442020804e+00 3.020155412422e+00 3.015872669066e+00 3.011580657548e+00 3.007308160123e+00 3.003015589635e+00 2.998742503703e+00 2.994457094664e+00 2.990174677419e+00 2.985897482121e+00 2.981603325079e+00 2.977326800581e+00 2.973027977694e+00 2.968741659546e+00 2.964443691169e+00 2.960138358800e+00 2.955840900628e+00 2.951518251123e+00 2.947211492442e+00 2.942876913911e+00 2.938548415612e+00 2.934208345353e+00 2.929850783606e+00 2.925501037049e+00 2.921118817119e+00 2.916746973987e+00 2.912346515061e+00 2.907940861754e+00 2.903525103352e+00 2.899082449203e+00 2.894644875060e+00 2.890169249709e+00 2.885695954154e+00 2.881193888050e+00 2.876675304463e+00 2.872147779577e+00 2.867581779127e+00 2.863018164281e+00 2.858411205166e+00 2.853798440920e+00 2.849156259554e+00 2.844486251534e+00 2.839805644654e+00 2.835079291559e+00 2.830349157702e+00 2.825573276900e+00 2.820781007555e+00 2.815959723196e+00 2.811097966807e+00 2.806224889381e+00 2.801298019557e+00 2.796360703533e+00 2.791375319606e+00 2.786361474941e+00 2.781318620116e+00 2.776225890046e+00 2.771117564695e+00 2.765950577034e+00 2.760763645600e+00 2.755528724170e+00 2.750254677666e+00 2.744948558833e+00 2.739585857469e+00 2.734200595250e+00 2.728754581998e+00 2.723277440730e+00 2.717752815429e+00 2.712176022558e+00 2.706567545829e+00 2.700895100980e+00 2.695192841304e+00 2.689428046428e+00 2.683622249252e+00 2.677768496926e+00 2.671854305549e+00 2.665905348674e+00 2.659886668998e+00 2.653831378167e+00 2.647711486620e+00 2.641542928689e+00 2.635323979345e+00 2.629039497790e+00 2.622713759571e+00 2.616317953570e+00 2.609878459784e+00 2.603375120352e+00 2.596815171220e+00 2.590202310588e+00 2.583522592898e+00 2.576795833785e+00 2.569998799333e+00 2.563151877286e+00 2.556240705594e+00 2.549270055303e+00 2.542244828057e+00 2.535150303455e+00 2.528007622089e+00 2.520794447424e+00 2.513527865424e+00 2.506199790843e+00 2.498808767626e+00 2.491364506814e+00 2.483851619702e+00 2.476288653700e+00 2.468656096623e+00 2.460972110519e+00 2.453225452723e+00 2.445419632704e+00 2.437559100991e+00 2.429633233181e+00 2.421659602498e+00 2.413618702651e+00 2.405529659806e+00 2.397379540870e+00 2.389173628488e+00 2.380917633293e+00 2.372598849095e+00 2.364237069348e+00 2.355810982526e+00 2.347341552557e+00 2.338816410890e+00 2.330238319188e+00 2.321619609297e+00 2.312938758950e+00 2.304226365003e+00 2.295451228706e+00 2.286641377776e+00 2.277783744513e+00 2.268877425540e+00 2.259942100974e+00 2.250947048737e+00 2.241933065841e+00 2.232863322273e+00 2.223765347713e+00 2.214634740692e+00 2.205459504172e+00 2.196269612576e+00 2.187026929794e+00 2.177775726320e+00 2.168484696047e+00 2.159172124850e+00 2.149843202850e+00 2.140475511862e+00 2.131112901592e+00 2.121706786308e+00 2.112304784369e+00 2.102882897368e+00 2.093443493963e+00 2.084012350534e+00 2.074549463515e+00 2.065110503449e+00 2.055646410594e+00 2.046197068245e+00 2.036748380853e+00 2.027293549706e+00 2.017869599344e+00 2.008428530025e+00 1.999026357112e+00 1.989621087248e+00 1.980239246793e+00 1.970886993102e+00 1.961537359881e+00 1.952240009188e+00 1.942944005187e+00 1.933700087790e+00 1.924479975008e+00 1.915290544565e+00 1.906157443164e+00 1.897040411126e+00 1.887993079741e+00 1.878968674616e+00 1.870004992657e+00 1.861093111558e+00 1.852220233186e+00 1.843424254742e+00 1.834660155230e+00 1.825979171503e+00 1.817342928495e+00 1.808774990845e+00 1.800281732346e+00 1.791835931417e+00 1.783483818585e+00 1.775178721204e+00 1.766964754409e+00 1.758816500564e+00 1.750741521508e+00 1.742754916091e+00 1.734827973630e+00 1.727001887526e+00 1.719236478712e+00 1.711565297570e+00 1.703973348562e+00 1.696457346221e+00 1.689039026447e+00 1.681685165779e+00 1.674434351765e+00 1.667253063283e+00 1.660164077659e+00 1.653157654474e+00 1.646226443779e+00 1.639393230427e+00 1.632623190684e+00 1.625950800634e+00 1.619346569114e+00 1.612825637576e+00 1.606384684946e+00 1.600007827669e+00 1.593721194095e+00 1.587488164983e+00 1.581338403595e+00 1.575247183852e+00 1.569219480054e+00 1.563261119076e+00 1.557346085230e+00 1.551503761129e+00 1.545696646373e+00 1.539948249801e+00 1.534240745841e+00 1.528568613234e+00 1.522945401119e+00 1.517338043674e+00 1.511774684160e+00 1.506224495824e+00 1.500695675757e+00 1.495186347298e+00 1.489676508015e+00 1.484185177465e+00 1.478681885518e+00 1.473181698173e+00 1.467670221185e+00 1.462140116323e+00 1.456599364740e+00 1.451023701961e+00 1.445427037004e+00 1.439792063158e+00 1.434116611926e+00 1.428401558788e+00 1.422630444102e+00 1.416811926901e+00 1.410931052466e+00 1.404985556594e+00 1.398976830087e+00 1.392888261106e+00 1.386728733202e+00 1.380486210289e+00 1.374154069659e+00 1.367739779884e+00 1.361224074217e+00 1.354618762857e+00 1.347909047807e+00 1.341092522477e+00 1.334179387078e+00 1.327142926982e+00 1.320006057810e+00 1.312746967107e+00 1.305372227943e+00 1.297885249715e+00 1.290264619472e+00 1.282539369783e+00 1.274678427775e+00 1.266702047409e+00 1.258604394233e+00 1.250374735881e+00 1.242040279993e+00 1.233566999123e+00 1.224992182387e+00 1.216291215409e+00 1.207476815334e+00 1.198561762805e+00 1.189524672078e+00 1.180404231889e+00 1.171171574849e+00 1.161856702200e+00 1.152456786316e+00 1.142971816962e+00 1.133431309545e+00 1.123813857337e+00 1.114159214430e+00 1.104453992353e+00 1.094721134385e+00 1.084973917413e+00 1.075211344075e+00 1.065470757339e+00 1.055738752168e+00 1.046057588988e+00 1.036423870808e+00 1.026864229349e+00 1.017401017263e+00 1.008039620218e+00 9.988231063027e-01 9.897457053089e-01 9.808562274577e-01 9.721606898072e-01 9.636886559342e-01 9.554728149690e-01 9.475215248033e-01 9.398869331194e-01 9.325677220845e-01 9.256169091089e-01 9.190467932626e-01 9.128880040661e-01 9.071791929620e-01 9.019266351899e-01 8.971863314028e-01 8.929534412199e-01 8.892784362887e-01 8.861721464574e-01 8.836553554977e-01 8.817638224476e-01 8.804887454543e-01 8.798766827483e-01 8.799130174444e-01 8.806266665032e-01 8.820152482386e-01 8.840784589831e-01 8.868328056278e-01 8.902492961716e-01 8.943483002745e-01 8.990933665621e-01 9.044892784838e-01 9.105092825654e-01 9.171286663566e-01 9.243366261118e-01 9.320832197543e-01 9.403659765483e-01 9.491239212834e-01 9.583435623109e-01 9.679760135237e-01 9.779779403566e-01 9.883283750566e-01 9.989528115445e-01 1.009843215065e+00 1.020921856360e+00 1.032163287339e+00 1.043518667705e+00 1.054924036645e+00 1.066365044712e+00 1.077752358564e+00 1.089079340756e+00 1.100269136947e+00 1.111283949592e+00 1.122090613523e+00 1.132610385723e+00 1.142841808979e+00 1.152695444137e+00 1.162159283416e+00 1.171179947864e+00 1.179703893729e+00 1.187718641722e+00 1.195145678392e+00 1.201987652500e+00 1.208176076799e+00 1.213691953695e+00 1.218505782934e+00 1.222563512676e+00 1.225871110665e+00 1.228362122477e+00 1.230046529577e+00 1.230880174366e+00 1.230843676697e+00 1.229939250161e+00 1.228118528595e+00 1.225409718312e+00 1.221767952081e+00 1.217209857826e+00 1.211732748192e+00 1.205320170107e+00 1.198009893674e+00 1.189774903909e+00 1.180659813891e+00 1.170667714194e+00 1.159820593580e+00 1.148162869128e+00 1.135702368612e+00 1.122506356455e+00 1.108598195172e+00 1.094038204688e+00 1.078885711081e+00 1.063195010694e+00 1.047050871801e+00 1.030517338416e+00 1.013693610978e+00 9.966633108152e-01 9.795337944877e-01 9.624153280857e-01 9.454197804943e-01 9.286811458059e-01 9.123229100551e-01 8.964912996293e-01 8.813249261500e-01 8.669772816773e-01 8.535931107333e-01 8.413258102310e-01 8.303193955006e-01 8.207088846519e-01 8.126335210285e-01 8.061896406813e-01 8.014893952079e-01 7.985957881885e-01 7.975566705684e-01 7.984033242177e-01 8.011119700181e-01 8.056637203010e-01 8.119835135231e-01 8.199878430619e-01 8.295682800014e-01 8.405869899208e-01 8.529072017125e-01 8.663655713600e-01 8.807966949154e-01 8.960335750853e-01 9.118996996187e-01 9.282222284867e-01 9.448360625544e-01 9.615686484033e-01 9.782642063243e-01 9.947672328744e-01 1.010925945799e+00 1.026612670972e+00 1.041679913564e+00 1.056018251601e+00 1.069507990523e+00 1.082034667818e+00 1.093518001465e+00 1.103849979299e+00 1.112959625283e+00 1.120773956530e+00 1.127221122102e+00 1.132252697886e+00 1.135814999391e+00 1.137866945616e+00 1.138377649011e+00 1.137322839286e+00 1.134677565048e+00 1.130442847163e+00 1.124608559184e+00 1.117181516936e+00 1.108183797795e+00 1.097623361965e+00 1.085550927719e+00 1.071992267195e+00 1.057009514479e+00 1.040671949778e+00 1.023046130244e+00 1.004249176301e+00 9.843766075993e-01 9.635808264632e-01 9.420206029401e-01 9.198818896539e-01 8.974035555694e-01 8.748308491207e-01 8.524825873199e-01 8.306920432246e-01 8.098529586406e-01 7.903968724331e-01 7.727840991931e-01 7.575128493431e-01 7.450604752414e-01 7.359164887672e-01 7.304835145846e-01 7.291035693691e-01 7.319941042033e-01 7.392215573712e-01 7.507216927856e-01 7.662532199859e-01 7.854669051181e-01 8.078777389185e-01 8.329397192953e-01 8.600369947424e-01 8.885280496903e-01 9.177806226060e-01 9.471327081450e-01 9.759906421080e-01 1.003753676941e+00 1.029872678990e+00 1.053851556007e+00 1.075219674046e+00 1.093591686213e+00 1.108614375078e+00 1.120025168951e+00 1.127622335332e+00 1.131282647546e+00 1.130989618728e+00 1.126794762222e+00 1.118876286302e+00 1.107510322083e+00 1.093085116780e+00 1.076112968905e+00 1.057212119817e+00 1.037114448862e+00 1.016637434881e+00 9.966701179245e-01 9.781106646579e-01 9.618414325002e-01 9.486353249601e-01 9.390967532018e-01 9.335942494909e-01 9.321958726712e-01 9.346728912018e-01 9.404754760881e-01 9.488164203672e-01 9.587079374981e-01 9.690623877812e-01 9.787733603734e-01 9.867738267456e-01 9.921402338831e-01 9.941076396258e-01 9.921608894585e-01 9.860497587431e-01 9.758450075248e-01 9.619727601147e-01 9.452166342494e-01 9.267659093386e-01 9.081369411250e-01 8.911391099100e-01 8.777060227647e-01 8.696630282016e-01 8.684647710951e-01 8.748774136442e-01 8.888128341689e-01 9.092576892687e-01 9.344355461418e-01 9.620267033438e-01 9.894716407150e-01 1.014252832560e+00 1.034084280454e+00 1.047137799654e+00 1.052142940206e+00 1.048549757019e+00 1.036628552066e+00 1.017571456599e+00 9.936093471878e-01 9.679971831126e-01 9.449402895667e-01 9.291444683782e-01 9.250401495209e-01 9.306947446533e-01 9.440630420556e-01 9.658674301403e-01 9.952587729648e-01 1.028566598137e+00 1.056945069869e+00 1.019024084707e+00 9.468521638343e-01 8.949826743007e-01 8.971330953055e-01 9.383048674891e-01 9.777218080365e-01 9.886751920357e-01 9.726781907266e-01 9.515390819861e-01 9.467731006719e-01 9.592106348272e-01 9.694891219949e-01 9.583614679305e-01 9.251049284726e-01 8.915607391638e-01 8.873708745822e-01 9.212851238288e-01 9.689284525259e-01 9.937918417551e-01 9.732611447673e-01 9.112012149994e-01 8.393509240410e-01 8.037247894988e-01 8.280667746259e-01 8.882220276172e-01 9.390828891447e-01 9.510701027569e-01 9.221769068233e-01 8.748501685966e-01 8.425063270591e-01 8.459517040838e-01 8.772621403083e-01 9.121292584715e-01 9.331776200245e-01 9.390411355063e-01 9.380903714975e-01 9.354599338109e-01 9.252825166824e-01 8.961413799507e-01 8.453891416410e-01 7.915219316757e-01 7.717507263772e-01 8.112200619225e-01 8.893251355406e-01 9.553595652148e-01 9.652698067939e-01 9.007820886082e-01 7.784816034774e-01 6.600797578712e-01 6.420090682035e-01 7.513522025424e-01 9.037749101851e-01 1.017292051134e+00 1.054141254440e+00 1.014792404789e+00 9.315976451215e-01 8.584498615594e-01 8.413823633383e-01 8.795127252109e-01 9.329387114618e-01 9.681180564380e-01 9.806118599267e-01 9.890402715196e-01 1.012725966142e+00 1.048869695045e+00 1.071679079168e+00 1.052931530011e+00 9.830355699195e-01 8.834298364860e-01 8.074729816558e-01 8.100082209937e-01 8.868209136003e-01 9.775440446342e-01 1.026407663938e+00 1.011343103157e+00 9.467254088814e-01 8.775046327602e-01 8.560719008314e-01 8.974108398979e-01 9.652455518176e-01 1.013934987294e+00 1.023236638369e+00 1.004028626569e+00 9.862725579176e-01 9.933367952131e-01 1.019083538946e+00 1.033761782010e+00 1.011223948573e+00 9.505881856231e-01 8.834778120173e-01 8.600622132845e-01 9.037672003658e-01 9.806744812803e-01 1.033135893321e+00 1.021930208779e+00 9.421609002123e-01 8.276267344623e-01 7.472605532241e-01 7.623311552569e-01 8.536210418621e-01 9.480393660489e-01 9.920728791190e-01 9.715004871474e-01 9.064921504603e-01 8.396642032325e-01 8.098499873498e-01 8.189747531494e-01 8.399092419254e-01
 2.971513269946e+00 2.972951211228e+00 2.975195883585e+00 2.978414042217e+00 2.981968810873e+00 2.984943060530e+00 2.986900058261e+00 2.988225859164e+00 2.989777088455e+00 2.992216800149e+00 2.995529792169e+00 2.999033913324e+00 3.001890104788e+00 3.003757114258e+00 3.005081417843e+00 3.006740242677e+00 3.009329365264e+00 3.012719154522e+00 3.016179865227e+00 3.018928693553e+00 3.020719932535e+00 3.022043375905e+00 3.023789157332e+00 3.026532567262e+00 3.030049022224e+00 3.033481288896e+00 3.036050345337e+00 3.037677697945e+00 3.039010424864e+00 3.040913409898e+00 3.043810089482e+00 3.047362093511e+00 3.050718809163e+00 3.053163439404e+00 3.054687308674e+00 3.055998869432e+00 3.057984741427e+00 3.061018093800e+00 3.064647557478e+00 3.067924673489e+00 3.070148396724e+00 3.071453361132e+00 3.072731809684e+00 3.074904712263e+00 3.078149898641e+00 3.081760889977e+00 3.084753610317e+00 3.086660756876e+00 3.087886912347e+00 3.089350139595e+00 3.091752359166e+00 3.095042296032e+00 3.098494020261e+00 3.101286656275e+00 3.103127200482e+00 3.104440071473e+00 3.106042441180e+00 3.108540223917e+00 3.111868772784e+00 3.115331667281e+00 3.118107599259e+00 3.119897078584e+00 3.121180113678e+00 3.122863303707e+00 3.125556852065e+00 3.129070512907e+00 3.132551279172e+00 3.135164340805e+00 3.136777551779e+00 3.138070779172e+00 3.139974529402e+00 3.142913862541e+00 3.146473224810e+00 3.149762768422e+00 3.152140371939e+00 3.153691537053e+00 3.155129818575e+00 3.157221457003e+00 3.160207545234e+00 3.163648356010e+00 3.166781833269e+00 3.169101156089e+00 3.170704690051e+00 3.172210087907e+00 3.174313127775e+00 3.177282809571e+00 3.180746737058e+00 3.183940232997e+00 3.186272974876e+00 3.187796615857e+00 3.189205281759e+00 3.191333802537e+00 3.194495513420e+00 3.198176844001e+00 3.201397515411e+00 3.203508713330e+00 3.204756288323e+00 3.206117615281e+00 3.208508538203e+00 3.212012546087e+00 3.215778762347e+00 3.218717037259e+00 3.220415655762e+00 3.221495900695e+00 3.223089796205e+00 3.225895424015e+00 3.229601462816e+00 3.233165547557e+00 3.235681778113e+00 3.237121759188e+00 3.238332644642e+00 3.240325405979e+00 3.243442546786e+00 3.247112448720e+00 3.250345063911e+00 3.252539930769e+00 3.253948125856e+00 3.255437230926e+00 3.257771783399e+00 3.261003947319e+00 3.264470497978e+00 3.267364522918e+00 3.269380990572e+00 3.270914313732e+00 3.272711880178e+00 3.275262804643e+00 3.278438959293e+00 3.281640215014e+00 3.284301754805e+00 3.286318450403e+00 3.288074838938e+00 3.290119454594e+00 3.292743565786e+00 3.295776924742e+00 3.298759900665e+00 3.301317341200e+00 3.303422637763e+00 3.305379790173e+00 3.307573115475e+00 3.310180631066e+00 3.313057651502e+00 3.315876939311e+00 3.318399837115e+00 3.320622015596e+00 3.322750745615e+00 3.325033416065e+00 3.327587486767e+00 3.330322820896e+00 3.333036112805e+00 3.335570798658e+00 3.337908466241e+00 3.340161287737e+00 3.342490813432e+00 3.344986432441e+00 3.347611365171e+00 3.350248405161e+00 3.352796329061e+00 3.355220237301e+00 3.357567838374e+00 3.359933627077e+00 3.362386225469e+00 3.364930073016e+00 3.367512031054e+00 3.370066275529e+00 3.372545904990e+00 3.374956214605e+00 3.377352952457e+00 3.379786586672e+00 3.382278876405e+00 3.384814160329e+00 3.387353588097e+00 3.389852924603e+00 3.392301529902e+00 3.394727699142e+00 3.397162282194e+00 3.399631260623e+00 3.402130331281e+00 3.404635925442e+00 3.407121853206e+00 3.409585244705e+00 3.412036862933e+00 3.414487533913e+00 3.416945109896e+00 3.419410832887e+00 3.421879307569e+00 3.424346772421e+00 3.426817898014e+00 3.429286098820e+00 3.431746120265e+00 3.434199977992e+00 3.436651584554e+00 3.439107003829e+00 3.441570478461e+00 3.444043428768e+00 3.446513086970e+00 3.448974497594e+00 3.451432792642e+00 3.453894668478e+00 3.456361107382e+00 3.458829014127e+00 3.461293201219e+00 3.463753836725e+00 3.466215925754e+00 3.468684780398e+00 3.471153735013e+00 3.473616372170e+00 3.476072598468e+00 3.478525070911e+00 3.480980662072e+00 3.483443107289e+00 3.485904142397e+00 3.488357033401e+00 3.490802954699e+00 3.493251230519e+00 3.495703511917e+00 3.498157227847e+00 3.500606897967e+00 3.503050003152e+00 3.505492531691e+00 3.507941810001e+00 3.510396080666e+00 3.512847298854e+00 3.515293796692e+00 3.517733272664e+00 3.520176651886e+00 3.522627002216e+00 3.525080721703e+00 3.527528974203e+00 3.529970435685e+00 3.532410736958e+00 3.534849947371e+00 3.537291868243e+00 3.539735187606e+00 3.542172533229e+00 3.544608871961e+00 3.547044306036e+00 3.549477218428e+00 3.551908109927e+00 3.554338709751e+00 3.556769289723e+00 3.559197658923e+00 3.561628530143e+00 3.564057393163e+00 3.566480258589e+00 3.568903978255e+00 3.571327210038e+00 3.573751187143e+00 3.576173794096e+00 3.578594444672e+00 3.581012619372e+00 3.583428795002e+00 3.585845179610e+00 3.588259024107e+00 3.590673060110e+00 3.593086228958e+00 3.595496185260e+00 3.597903495161e+00 3.600311307175e+00 3.602718062555e+00 3.605124316542e+00 3.607529963319e+00 3.609931674566e+00 3.612328647797e+00 3.614726918566e+00 3.617125322164e+00 3.619523239647e+00 3.621918783224e+00 3.624309278052e+00 3.626695783658e+00 3.629083324890e+00 3.631468664167e+00 3.633854487690e+00 3.636238867994e+00 3.638620597179e+00 3.640995944697e+00 3.643369474093e+00 3.645742799121e+00 3.648116312943e+00 3.650489337164e+00 3.652858055776e+00 3.655219822932e+00 3.657580265526e+00 3.659939864157e+00 3.662300065425e+00 3.664659463945e+00 3.667015265727e+00 3.669365332953e+00 3.671712874557e+00 3.674060227465e+00 3.676406690195e+00 3.678752470498e+00 3.681094893712e+00 3.683433605465e+00 3.685768973122e+00 3.688103559532e+00 3.690434928712e+00 3.692766960710e+00 3.695094710608e+00 3.697420154919e+00 3.699741607694e+00 3.702062552042e+00 3.704380837609e+00 3.706695940507e+00 3.709007399172e+00 3.711316565975e+00 3.713626217863e+00 3.715929282327e+00 3.718231015115e+00 3.720528052083e+00 3.722821070224e+00 3.725113523349e+00 3.727403567639e+00 3.729690540136e+00 3.731973026973e+00 3.734252246758e+00 3.736527431677e+00 3.738800605011e+00 3.741070370036e+00 3.743337627571e+00 3.745602541733e+00 3.747862720269e+00 3.750119665485e+00 3.752373710366e+00 3.754623680641e+00 3.756871447232e+00 3.759114725795e+00 3.761356159110e+00 3.763593063995e+00 3.765825341627e+00 3.768052958181e+00 3.770277663078e+00 3.772499070216e+00 3.774716699757e+00 3.776930857952e+00 3.779141723215e+00 3.781346861826e+00 3.783547904916e+00 3.785746424776e+00 3.787940656428e+00 3.790130604880e+00 3.792316897547e+00 3.794498112938e+00 3.796675441789e+00 3.798848616667e+00 3.801015860460e+00 3.803182110048e+00 3.805341123598e+00 3.807496612422e+00 3.809648777561e+00 3.811794089493e+00 3.813936097847e+00 3.816073562471e+00 3.818205954875e+00 3.820333145456e+00 3.822456825075e+00 3.824575357472e+00 3.826689153459e+00 3.828796470366e+00 3.830899179199e+00 3.832996967134e+00 3.835091647268e+00 3.837177847218e+00 3.839260710656e+00 3.841338046468e+00 3.843408220030e+00 3.845474630889e+00 3.847535210668e+00 3.849591432733e+00 3.851641650271e+00 3.853684700006e+00 3.855721819790e+00 3.857755302755e+00 3.859781410285e+00 3.861802665232e+00 3.863819188336e+00 3.865826677955e+00 3.867829445147e+00 3.869826859243e+00 3.871816883616e+00 3.873803616253e+00 3.875782401566e+00 3.877753581125e+00 3.879719246078e+00 3.881678648461e+00 3.883631320180e+00 3.885579690874e+00 3.887520722531e+00 3.889453380015e+00 3.891380749741e+00 3.893300114401e+00 3.895213032288e+00 3.897120742961e+00 3.899020438176e+00 3.900914340029e+00 3.902799257590e+00 3.904677678735e+00 3.906549361034e+00 3.908414728812e+00 3.910271523630e+00 3.912121356498e+00 3.913963780657e+00 3.915798400869e+00 3.917625333925e+00 3.919444945824e+00 3.921257388613e+00 3.923062729583e+00 3.924857577119e+00 3.926645356625e+00 3.928425688440e+00 3.930197279803e+00 3.931962579528e+00 3.933718202485e+00 3.935463673896e+00 3.937203444939e+00 3.938933558354e+00 3.940655834883e+00 3.942369446751e+00 3.944072606329e+00 3.945768508883e+00 3.947455850353e+00 3.949133888247e+00 3.950804294804e+00 3.952464139658e+00 3.954115477154e+00 3.955758284081e+00 3.957391059886e+00 3.959014546534e+00 3.960629670648e+00 3.962233245289e+00 3.963828239454e+00 3.965414315355e+00 3.966989831433e+00 3.968556639324e+00 3.970113132896e+00 3.971658195754e+00 3.973194998863e+00 3.974720469905e+00 3.976237099671e+00 3.977742216705e+00 3.979236214878e+00 3.980720686428e+00 3.982195226457e+00 3.983659405357e+00 3.985111436912e+00 3.986552708087e+00 3.987984708549e+00 3.989405628879e+00 3.990813395899e+00 3.992211460546e+00 3.993598162149e+00 3.994972798764e+00 3.996337695433e+00 3.997690006152e+00 3.999030581552e+00 4.000360400127e+00 4.001676297759e+00 4.002982113475e+00 4.004275534138e+00 4.005555588131e+00 4.006826214103e+00 4.008082437275e+00 4.009326368043e+00 4.010558904992e+00 4.011778021733e+00 4.012984847419e+00 4.014178985815e+00 4.015360767325e+00 4.016528348792e+00 4.017683392529e+00 4.018825991169e+00 4.019954729728e+00 4.021070163862e+00 4.022171665748e+00 4.023259917965e+00 4.024334906078e+00 4.025396218479e+00 4.026443570940e+00 4.027475581871e+00 4.028494568658e+00 4.029499805283e+00 4.030491225042e+00 4.031468159424e+00 4.032428486035e+00 4.033376288977e+00 4.034308594802e+00 4.035226793217e+00 4.036129288254e+00 4.037017096768e+00 4.037890025701e+00 4.038747572862e+00 4.039590119090e+00 4.040416328984e+00 4.041227394853e+00 4.042022531897e+00 4.042802847925e+00 4.043567130278e+00 4.044313866241e+00 4.045046114978e+00 4.045762191068e+00 4.046460774023e+00 4.047144324740e+00 4.047809870689e+00 4.048459039469e+00 4.049092782020e+00 4.049707920611e+00 4.050306969033e+00 4.050888817983e+00 4.051453235257e+00 4.052001859244e+00 4.052530987699e+00 4.053043084187e+00 4.053538125606e+00 4.054013581078e+00 4.054474359356e+00 4.054915465556e+00 4.055336680344e+00 4.055743145434e+00 4.056128838126e+00 4.056495771680e+00 4.056845616142e+00 4.057176463071e+00 4.057488802953e+00 4.057781908336e+00 4.058054601495e+00 4.058310489718e+00 4.058545600448e+00 4.058761984778e+00 4.058958381133e+00 4.059135065801e+00 4.059292927131e+00 4.059429692665e+00 4.059546952272e+00 4.059645274319e+00 4.059721841554e+00 4.059780636908e+00 4.059816014329e+00 4.059831698344e+00 4.059828112938e+00 4.059801652524e+00 4.059755886436e+00 4.059688444315e+00 4.059599534472e+00 4.059491024756e+00 4.059359196655e+00 4.059207457075e+00 4.059034360057e+00 4.058838138098e+00 4.058622090110e+00 4.058382087000e+00 4.058121689900e+00 4.057839038378e+00 4.057532926339e+00 4.057206039277e+00 4.056855778775e+00 4.056482185033e+00 4.056088016338e+00 4.055669199340e+00 4.055228549688e+00 4.054765244617e+00 4.054276902759e+00 4.053767624660e+00 4.053234728879e+00 4.052678396795e+00 4.052097461957e+00 4.051492804490e+00 4.050865034069e+00 4.050213155734e+00 4.049536832788e+00 4.048838477083e+00 4.048114267115e+00 4.047366035774e+00 4.046593303445e+00 4.045795443669e+00 4.044973836960e+00 4.044127574371e+00 4.043257571334e+00 4.042360688629e+00 4.041440697504e+00 4.040493651551e+00 4.039521715782e+00 4.038526253342e+00 4.037503344244e+00 4.036455762858e+00 4.035382545585e+00 4.034282423908e+00 4.033159667815e+00 4.032008589216e+00 4.030831717953e+00 4.029629230706e+00 4.028401538819e+00 4.027146461502e+00 4.025864865874e+00 4.024557682119e+00 4.023223209876e+00 4.021863128539e+00 4.020476663368e+00 4.019060300029e+00 4.017619573497e+00 4.016152164611e+00 4.014657384638e+00 4.013135649578e+00 4.011586183065e+00 4.010009720357e+00 4.008406576363e+00 4.006774770878e+00 4.005117446598e+00 4.003430562476e+00 4.001717201224e+00 3.999975645169e+00 3.998206086634e+00 3.996409624877e+00 3.994583976575e+00 3.992731793764e+00 3.990851112132e+00 3.988942587927e+00 3.987006081213e+00 3.985041193540e+00 3.983049168597e+00 3.981027427980e+00 3.978977382064e+00 3.976900103694e+00 3.974793260143e+00 3.972658475240e+00 3.970494966264e+00 3.968302880665e+00 3.966083648735e+00 3.963834594851e+00 3.961556664915e+00 3.959250066932e+00 3.956915690757e+00 3.954552846436e+00 3.952159604647e+00 3.949739643080e+00 3.947289352790e+00 3.944810489713e+00 3.942304227416e+00 3.939767423064e+00 3.937202639968e+00 3.934608257509e+00 3.931986690765e+00 3.929335462144e+00 3.926654131528e+00 3.923945772883e+00 3.921208120828e+00 3.918441202563e+00 3.915645853881e+00 3.912821619265e+00 3.909969841539e+00 3.907087519714e+00 3.904177771373e+00 3.901238283392e+00 3.898270828357e+00 3.895274307907e+00 3.892249855721e+00 3.889197723168e+00 3.886113630398e+00 3.883004163565e+00 3.879864972705e+00 3.876698302229e+00 3.873503146807e+00 3.870279413798e+00 3.867028279353e+00 3.863748898649e+00 3.860440765135e+00 3.857105030422e+00 3.853741096954e+00 3.850351061056e+00 3.846930857819e+00 3.843484303058e+00 3.840009110700e+00 3.836507940297e+00 3.832979776762e+00 3.829421540614e+00 3.825838325180e+00 3.822227535504e+00 3.818591060177e+00 3.814926324590e+00 3.811235056116e+00 3.807517706507e+00 3.803772789030e+00 3.800003643166e+00 3.796205616569e+00 3.792383499473e+00 3.788535106548e+00 3.784658485077e+00 3.780760313365e+00 3.776834203553e+00 3.772883725582e+00 3.768907376369e+00 3.764905192488e+00 3.760881188560e+00 3.756828818622e+00 3.752755203311e+00 3.748654646873e+00 3.744531329413e+00 3.740384164168e+00 3.736211947604e+00 3.732018359127e+00 3.727798165985e+00 3.723558741105e+00 3.719292357065e+00 3.715006049312e+00 3.710695475863e+00 3.706362370755e+00 3.702010424792e+00 3.697631256587e+00 3.693236125499e+00 3.688814888273e+00 3.684374863894e+00 3.679914820258e+00 3.675431487356e+00 3.670930276087e+00 3.666405189876e+00 3.661863588694e+00 3.657300700071e+00 3.652718480607e+00 3.648118318860e+00 3.643495774936e+00 3.638859716494e+00 3.634202004643e+00 3.629526887224e+00 3.624834812056e+00 3.620122974895e+00 3.615397751477e+00 3.610651375345e+00 3.605890885674e+00 3.601112290837e+00 3.596318568683e+00 3.591510283915e+00 3.586684673903e+00 3.581846408316e+00 3.576989648865e+00 3.572123402040e+00 3.567240855524e+00 3.562343760466e+00 3.557434612692e+00 3.552509943461e+00 3.547575895380e+00 3.542626797758e+00 3.537666815831e+00 3.532693446529e+00 3.527709657717e+00 3.522717216249e+00 3.517709182838e+00 3.512694990991e+00 3.507668754703e+00 3.502634592075e+00 3.497589930053e+00 3.492536417229e+00 3.487475777817e+00 3.482404719820e+00 3.477327759205e+00 3.472241674309e+00 3.467149832837e+00 3.462050568567e+00 3.456943818430e+00 3.451833783700e+00 3.446716116509e+00 3.441594341291e+00 3.436466550781e+00 3.431336170676e+00 3.426200265483e+00 3.421059414676e+00 3.415916502726e+00 3.410770796673e+00 3.405622173835e+00 3.400469963833e+00 3.395317207076e+00 3.390162227477e+00 3.385007026956e+00 3.379849240943e+00 3.374692420885e+00 3.369533634143e+00 3.364376905441e+00 3.359219992831e+00 3.354061062171e+00 3.348909181110e+00 3.343752507484e+00 3.338602828624e+00 3.333451383129e+00 3.328304179255e+00 3.323160836561e+00 3.318015820094e+00 3.312880746646e+00 3.307742983516e+00 3.302614374110e+00 3.297486717604e+00 3.292364352871e+00 3.287249119234e+00 3.282133984385e+00 3.277031700937e+00 3.271925259481e+00 3.266834003733e+00 3.261742825913e+00 3.256659965570e+00 3.251586129784e+00 3.246512332956e+00 3.241454711654e+00 3.236394461939e+00 3.231350569555e+00 3.226308890618e+00 3.221275272186e+00 3.216254487711e+00 3.211233822058e+00 3.206232617847e+00 3.201226674062e+00 3.196240121538e+00 3.191258446613e+00 3.186282254212e+00 3.181323876186e+00 3.176362271837e+00 3.171423533222e+00 3.166481904277e+00 3.161557843651e+00 3.156641853986e+00 3.151729513417e+00 3.146837503555e+00 3.141941927003e+00 3.137068961598e+00 3.132194074559e+00 3.127335222360e+00 3.122488178940e+00 3.117640242853e+00 3.112816345801e+00 3.107986143729e+00 3.103179257860e+00 3.098373484100e+00 3.093576503645e+00 3.088796839689e+00 3.084013025197e+00 3.079252632609e+00 3.074486736648e+00 3.069739457673e+00 3.064996958778e+00 3.060257172553e+00 3.055537209238e+00 3.050807904295e+00 3.046103432228e+00 3.041391708656e+00 3.036694653320e+00 3.032005348531e+00 3.027311313238e+00 3.022640715500e+00 3.017955241583e+00 3.013293529759e+00 3.008622637982e+00 3.003959744324e+00 2.999307804735e+00 2.994642734679e+00 2.990003265323e+00 2.985341947445e+00 2.980701118576e+00 2.976053436215e+00 2.971404121150e+00 2.966767767754e+00 2.962111271448e+00 2.957477242168e+00 2.952821289633e+00 2.948177220751e+00 2.943526293784e+00 2.938865420761e+00 2.934217399216e+00 2.929543121139e+00 2.924885872367e+00 2.920206185911e+00 2.915527590622e+00 2.910845693802e+00 2.906142256122e+00 2.901450528735e+00 2.896727454531e+00 2.892015966573e+00 2.887279302814e+00 2.882534327392e+00 2.877786921751e+00 2.873007647525e+00 2.868238501939e+00 2.863431656396e+00 2.858625953080e+00 2.853800134167e+00 2.848950073688e+00 2.844099663784e+00 2.839207528989e+00 2.834321136535e+00 2.829394661597e+00 2.824458754298e+00 2.819501196381e+00 2.814510637771e+00 2.809515589291e+00 2.804473751431e+00 2.799427951107e+00 2.794341289193e+00 2.789234269132e+00 2.784104407690e+00 2.778932181275e+00 2.773751064975e+00 2.768518384284e+00 2.763273030292e+00 2.757984508104e+00 2.752663994312e+00 2.747320951145e+00 2.741925313700e+00 2.736514816547e+00 2.731048603101e+00 2.725559123908e+00 2.720027624481e+00 2.714450733436e+00 2.708850351882e+00 2.703188780385e+00 2.697506074345e+00 2.691766121132e+00 2.685989682305e+00 2.680172522072e+00 2.674300210402e+00 2.668398111003e+00 2.662431437379e+00 2.656434743904e+00 2.650378921067e+00 2.644277949670e+00 2.638132512194e+00 2.631925468759e+00 2.625683006602e+00 2.619373876451e+00 2.613024904416e+00 2.606617055247e+00 2.600155726814e+00 2.593646318131e+00 2.587071774288e+00 2.580456313040e+00 2.573771719537e+00 2.567041687384e+00 2.560249474376e+00 2.553400148523e+00 2.546499359112e+00 2.539530839662e+00 2.532516962774e+00 2.525433006951e+00 2.518298065801e+00 2.511103209169e+00 2.503845818398e+00 2.496535725620e+00 2.489157375083e+00 2.481729798014e+00 2.474232739183e+00 2.466684631748e+00 2.459073481619e+00 2.451400021725e+00 2.443674179198e+00 2.435879255121e+00 2.428036513922e+00 2.420123730460e+00 2.412160398629e+00 2.404134569418e+00 2.396050036684e+00 2.387912869758e+00 2.379708289882e+00 2.371458224730e+00 2.363139348085e+00 2.354773660271e+00 2.346347508242e+00 2.337863165267e+00 2.329334142027e+00 2.320735878955e+00 2.312101008597e+00 2.303397702923e+00 2.294653464504e+00 2.285854230595e+00 2.276999516047e+00 2.268108994719e+00 2.259151724140e+00 2.250165718626e+00 2.241118032749e+00 2.232032436054e+00 2.222903633206e+00 2.213721905223e+00 2.204515436496e+00 2.195248448617e+00 2.185961720562e+00 2.176624072731e+00 2.167254128610e+00 2.157857564683e+00 2.148410924440e+00 2.138956236450e+00 2.129448105444e+00 2.119932473392e+00 2.110380551425e+00 2.100801909175e+00 2.091217266503e+00 2.081589713491e+00 2.071970407589e+00 2.062311870455e+00 2.052655143692e+00 2.042985502487e+00 2.033295853229e+00 2.023621194022e+00 2.013914844179e+00 2.004234721048e+00 1.994535536441e+00 1.984845547522e+00 1.975168668295e+00 1.965481522255e+00 1.955831451900e+00 1.946165886541e+00 1.936539875309e+00 1.926920239128e+00 1.917318493627e+00 1.907756517475e+00 1.898195129537e+00 1.888691938183e+00 1.879194661287e+00 1.869746464859e+00 1.860332725441e+00 1.850946762512e+00 1.841624054907e+00 1.832317068223e+00 1.823083343193e+00 1.813880610872e+00 1.804736019333e+00 1.795651672830e+00 1.786604791042e+00 1.777642669389e+00 1.768714031711e+00 1.759870112761e+00 1.751079689345e+00 1.742355949055e+00 1.733714721884e+00 1.725123147377e+00 1.716629345875e+00 1.708188410861e+00 1.699840029965e+00 1.691563355203e+00 1.683362040114e+00 1.675257950457e+00 1.667214930003e+00 1.659277582633e+00 1.651407689810e+00 1.643633787217e+00 1.635947375373e+00 1.628336859915e+00 1.620834791479e+00 1.613397111578e+00 1.606069327679e+00 1.598816243155e+00 1.591656100278e+00 1.584589756990e+00 1.577596564644e+00 1.570710260995e+00 1.563889537581e+00 1.557170668327e+00 1.550526190255e+00 1.543963507531e+00 1.537492134488e+00 1.531082123122e+00 1.524768983271e+00 1.518511961429e+00 1.512339191061e+00 1.506232832175e+00 1.500186293022e+00 1.494219098028e+00 1.488292341228e+00 1.482441585651e+00 1.476631922853e+00 1.470877447027e+00 1.465173732983e+00 1.459500665734e+00 1.453882742345e+00 1.448282941578e+00 1.442725426334e+00 1.437189991624e+00 1.431672203062e+00 1.426181165825e+00 1.420690279986e+00 1.415219944506e+00 1.409745403024e+00 1.404271312524e+00 1.398794611647e+00 1.393300865238e+00 1.387800467027e+00 1.382272716537e+00 1.376723568350e+00 1.371146985967e+00 1.365531897604e+00 1.359884559464e+00 1.354188950959e+00 1.348447737722e+00 1.342657872002e+00 1.336806063034e+00 1.330900522202e+00 1.324926276828e+00 1.318883744910e+00 1.312773896953e+00 1.306581024989e+00 1.300317673436e+00 1.293964909748e+00 1.287529342553e+00 1.281009622278e+00 1.274388069235e+00 1.267686987427e+00 1.260878205706e+00 1.253979579620e+00 1.246981659992e+00 1.239877668389e+00 1.232685837603e+00 1.225376393786e+00 1.217980169177e+00 1.210474715995e+00 1.202870310984e+00 1.195174239377e+00 1.187368017160e+00 1.179483014752e+00 1.171491936443e+00 1.163420620095e+00 1.155263636272e+00 1.147020944011e+00 1.138714083776e+00 1.130323911164e+00 1.121884809761e+00 1.113379705111e+00 1.104831061732e+00 1.096244721706e+00 1.087621537177e+00 1.078989875279e+00 1.070336036268e+00 1.061697056227e+00 1.053065871283e+00 1.044465641629e+00 1.035913530779e+00 1.027410060910e+00 1.018995471629e+00 1.010659059639e+00 1.002444493532e+00 9.943524349630e-01 9.864106799604e-01 9.786443510972e-01 9.710592872512e-01 9.637025630985e-01 9.565678719402e-01 9.497067458864e-01 9.431249784498e-01 9.368512875636e-01 9.309216656838e-01 9.253397283794e-01 9.201594615233e-01 9.153751282499e-01 9.110367149317e-01 9.071550419173e-01 9.037509136374e-01 9.008642212228e-01 8.984873646585e-01 8.966720275452e-01 8.954069731354e-01 8.947257331233e-01 8.946364328145e-01 8.951415146363e-01 8.962670153911e-01 8.979925858353e-01 9.003470400056e-01 9.033051100435e-01 9.068779737118e-01 9.110513699252e-01 9.158093644963e-01 9.211523153650e-01 9.270391266427e-01 9.334761676678e-01 9.404123059848e-01 9.478417086334e-01 9.557252779078e-01 9.640261690726e-01 9.727294023763e-01 9.817666024401e-01 9.911369151438e-01 1.000766896904e+00 1.010635869023e+00 1.020697698880e+00 1.030892188073e+00 1.041208435452e+00 1.051557972531e+00 1.061934361923e+00 1.072265383833e+00 1.082511366434e+00 1.092640100249e+00 1.102571732150e+00 1.112304701608e+00 1.121749338652e+00 1.130892618543e+00 1.139677195134e+00 1.148048445917e+00 1.155995558488e+00 1.163433677498e+00 1.170365426588e+00 1.176717195563e+00 1.182466559531e+00 1.187584513396e+00 1.192010725290e+00 1.195749750349e+00 1.198729394039e+00 1.200956136296e+00 1.202383818105e+00 1.202986828775e+00 1.202764852008e+00 1.201662738525e+00 1.199706155384e+00 1.196846477628e+00 1.193092607160e+00 1.188440261451e+00 1.182864480621e+00 1.176400076004e+00 1.169016649586e+00 1.160750478790e+00 1.151600950034e+00 1.141582877068e+00 1.130738744025e+00 1.119068012654e+00 1.106632739875e+00 1.093450546569e+00 1.079578055134e+00 1.065068649722e+00 1.049970694207e+00 1.034365379381e+00 1.018310290715e+00 1.001900093663e+00 9.852180224339e-01 9.683631149906e-01 9.514454955265e-01 9.345748715772e-01 9.178834579422e-01 9.014974493984e-01 8.855624833641e-01 8.702213968290e-01 8.556326846924e-01 8.419484246156e-01 8.293308887826e-01 8.179377135753e-01 8.079157940453e-01 7.994191694983e-01 7.925658442978e-01 7.874791032131e-01 7.842478544371e-01 7.829326731946e-01 7.835837861039e-01 7.861962348356e-01 7.907571850758e-01 7.972071635689e-01 8.054674732693e-01 8.154307376711e-01 8.269661488584e-01 8.399284886252e-01 8.541529027901e-01 8.694681744359e-01 8.856952823341e-01 9.026530115898e-01 9.201549898839e-01 9.380254343952e-01 9.560799631295e-01 9.741502537411e-01 9.920695107533e-01 1.009672551955e+00 1.026818103435e+00 1.043348264986e+00 1.059138590951e+00 1.074058298541e+00 1.087980744898e+00 1.100812582703e+00 1.112434587072e+00 1.122763611806e+00 1.131718839594e+00 1.139214012991e+00 1.145191721425e+00 1.149593087051e+00 1.152364059350e+00 1.153470727094e+00 1.152881555148e+00 1.150565454637e+00 1.146526123129e+00 1.140744085055e+00 1.133228982398e+00 1.124006750171e+00 1.113080977852e+00 1.100512022245e+00 1.086329282190e+00 1.070598498861e+00 1.053397782417e+00 1.034801344972e+00 1.014933676324e+00 9.938986705274e-01 9.718583317340e-01 9.489793168695e-01 9.254535616278e-01 9.015301187229e-01 8.774574816150e-01 8.535618764902e-01 8.301813442326e-01 8.077169230514e-01 7.866063195886e-01 7.673152074813e-01 7.503564069337e-01 7.362206634482e-01 7.254162482969e-01 7.183714688431e-01 7.154502431165e-01 7.169008455953e-01 7.228093764082e-01 7.331332121248e-01 7.476490793561e-01 7.660099859890e-01 7.877378685898e-01 8.122872146211e-01 8.390403450932e-01 8.673533607301e-01 8.965921160399e-01 9.260990983398e-01 9.552765010455e-01 9.835279219463e-01 1.010309163817e+00 1.035124717344e+00 1.057506853031e+00 1.077071931528e+00 1.093464978388e+00 1.106421692201e+00 1.115735803116e+00 1.121273304876e+00 1.123005840251e+00 1.120970614335e+00 1.115320367064e+00 1.106304048109e+00 1.094276567563e+00 1.079702601488e+00 1.063154215407e+00 1.045301035674e+00 1.026890508824e+00 1.008740921660e+00 9.916726161648e-01 9.764986034205e-01 9.639350815908e-01 9.545470918340e-01 9.487001360790e-01 9.464933704494e-01 9.477598712764e-01 9.520430868227e-01 9.586628457381e-01 9.667468775141e-01 9.753157213729e-01 9.833532476019e-01 9.898691221640e-01 9.939926813040e-01 9.949905338907e-01 9.923582599175e-01 9.858377895056e-01 9.754737187880e-01 9.616558333400e-01 9.451183544480e-01 9.269975699721e-01 9.087612663045e-01 8.921817559248e-01 8.791764079242e-01 8.715867259778e-01 8.709141108621e-01 8.779944999790e-01 8.928165612059e-01 9.144193346497e-01 9.410411034461e-01 9.703194324140e-01 9.995937404519e-01 1.026198351992e+00 1.047658265749e+00 1.061942533593e+00 1.067590822596e+00 1.063915651405e+00 1.051144672282e+00 1.030568688506e+00 1.004688968887e+00 9.771870757829e-01 9.527608280285e-01 9.364607733463e-01 9.326109226953e-01 9.385772854479e-01 9.515801969146e-01 9.715223974987e-01 9.968641118563e-01 1.023098792531e+00 1.036093392519e+00 9.811168417878e-01 9.000850794579e-01 8.521101524692e-01 8.699824136511e-01 9.295053517727e-01 9.823687806219e-01 9.997271659528e-01 9.833823346728e-01 9.564611225319e-01 9.432365582469e-01 9.483268908875e-01 9.554013360780e-01 9.469090313701e-01 9.230395292032e-01 9.048270173201e-01 9.169881309475e-01 9.606515588460e-01 1.007047368899e+00 1.019714461697e+00 9.778830063749e-01 8.886418002968e-01 7.912443164225e-01 7.460085135863e-01 7.853216938314e-01 8.736823584674e-01 9.507576677381e-01 9.789806569395e-01 9.525888558248e-01 8.927806791349e-01 8.367672399484e-01 8.167189562361e-01 8.366791261417e-01 8.750965961640e-01 9.097382642433e-01 9.322557296033e-01 9.446688484923e-01 9.484252385769e-01 9.381384380607e-01 9.062646942378e-01 8.552402675103e-01 8.076650922724e-01 8.005051288586e-01 8.521375728296e-01 9.354322333081e-01 9.988017857771e-01 9.998345294957e-01 9.218957025972e-01 7.831553913145e-01 6.489828527968e-01 6.254416325682e-01 7.418553854258e-01 9.021408784046e-01 1.018284219947e+00 1.051450735757e+00 1.002679138060e+00 9.067859853111e-01 8.237246400558e-01 8.073142036332e-01 8.564816329915e-01 9.233991757454e-01 9.686613497878e-01 9.860116761838e-01 9.950555994373e-01 1.018001933711e+00 1.054842213352e+00 1.080403240458e+00 1.065133199591e+00 9.977412414891e-01 8.990105067581e-01 8.238680513251e-01 8.306001470433e-01 9.160527713019e-01 1.016563255601e+00 1.071303036405e+00 1.052594546671e+00 9.693069691607e-01 8.648628893512e-01 8.042228262890e-01 8.276035419101e-01 9.074475370873e-01 9.863911619101e-01 1.029214700187e+00 1.033104135051e+00 1.017043609396e+00 1.002812901029e+00 9.962828694405e-01 9.844890057734e-01 9.520342992636e-01 9.007056478591e-01 8.570858308639e-01 8.572592152349e-01 9.094946180827e-01 9.794517428244e-01 1.019750520445e+00 1.000530701799e+00 9.222519126566e-01 8.195211949531e-01 7.540912261259e-01 7.723213528022e-01 8.514900493567e-01 9.298844662785e-01 9.654060903362e-01 9.519825062855e-01 9.137578530147e-01 8.874090530891e-01 8.921514572180e-01 9.113312085907e-01 9.159917329092e-01
 2.997257364579e+00 2.998754208461e+00 3.001063574464e+00 3.004355540026e+00 3.007988118163e+00 3.011034404880e+00 3.013057227644e+00 3.014442523232e+00 3.016054018318e+00 3.018561018882e+00 3.021949587411e+00 3.025530856074e+00 3.028460092344e+00 3.030393136789e+00 3.031778466996e+00 3.033500087253e+00 3.036157545538e+00 3.039624269281e+00 3.043162454075e+00 3.045985053688e+00 3.047841494554e+00 3.049226251032e+00 3.051037002562e+00 3.053853022879e+00 3.057447282943e+00 3.060958212290e+00 3.063600450415e+00 3.065291976371e+00 3.066686753570e+00 3.068655266353e+00 3.071626807354e+00 3.075260821622e+00 3.078695886494e+00 3.081213487674e+00 3.082801985846e+00 3.084175958614e+00 3.086231304394e+00 3.089340499207e+00 3.093050879655e+00 3.096406691155e+00 3.098701641484e+00 3.100072086740e+00 3.101416093810e+00 3.103660245692e+00 3.106982949098e+00 3.110675292960e+00 3.113744359537e+00 3.115723695243e+00 3.117015028623e+00 3.118545374211e+00 3.121020293786e+00 3.124389207515e+00 3.127921364483e+00 3.130791013181e+00 3.132701060711e+00 3.134081509720e+00 3.135753148247e+00 3.138323839898e+00 3.141731818434e+00 3.145276497913e+00 3.148130527103e+00 3.149991877767e+00 3.151344780185e+00 3.153096378863e+00 3.155865389983e+00 3.159459554494e+00 3.163023078660e+00 3.165715190995e+00 3.167400379380e+00 3.168760373523e+00 3.170734452326e+00 3.173751112582e+00 3.177393665651e+00 3.180767928558e+00 3.183222823464e+00 3.184843891859e+00 3.186350890803e+00 3.188514914955e+00 3.191581363455e+00 3.195105704710e+00 3.198321557096e+00 3.200716352986e+00 3.202391006857e+00 3.203967940471e+00 3.206146982348e+00 3.209197644495e+00 3.212745345621e+00 3.216020259705e+00 3.218430932568e+00 3.220027749083e+00 3.221507133810e+00 3.223711977678e+00 3.226956502335e+00 3.230720980533e+00 3.234024699631e+00 3.236215704075e+00 3.237537568328e+00 3.238971680887e+00 3.241438532799e+00 3.245024726771e+00 3.248878183549e+00 3.251901745807e+00 3.253678076087e+00 3.254831027548e+00 3.256497915930e+00 3.259381250985e+00 3.263172443440e+00 3.266824781821e+00 3.269426460699e+00 3.270942513701e+00 3.272226023251e+00 3.274292870192e+00 3.277490500529e+00 3.281249308815e+00 3.284570212638e+00 3.286847731556e+00 3.288331483324e+00 3.289892742775e+00 3.292304919019e+00 3.295621962134e+00 3.299177622950e+00 3.302160171590e+00 3.304256069414e+00 3.305864738194e+00 3.307736941854e+00 3.310369304559e+00 3.313631962131e+00 3.316922298938e+00 3.319669611542e+00 3.321765734275e+00 3.323600711241e+00 3.325723791949e+00 3.328430330352e+00 3.331550381916e+00 3.334621524825e+00 3.337263687832e+00 3.339449825010e+00 3.341485725065e+00 3.343760450125e+00 3.346453137895e+00 3.349416488157e+00 3.352322837626e+00 3.354930821631e+00 3.357235112588e+00 3.359444591349e+00 3.361811148813e+00 3.364449367580e+00 3.367271916434e+00 3.370071727460e+00 3.372692768959e+00 3.375113258960e+00 3.377449046722e+00 3.379862151862e+00 3.382444056506e+00 3.385156174326e+00 3.387879355590e+00 3.390513775560e+00 3.393022925215e+00 3.395455427234e+00 3.397906084435e+00 3.400444969978e+00 3.403075377583e+00 3.405744247254e+00 3.408385444552e+00 3.410951596007e+00 3.413448266406e+00 3.415929957378e+00 3.418450526492e+00 3.421030820273e+00 3.423653856842e+00 3.426280381424e+00 3.428866756649e+00 3.431402701559e+00 3.433915792804e+00 3.436439984763e+00 3.438995019896e+00 3.441582303079e+00 3.444175521253e+00 3.446750230706e+00 3.449300775876e+00 3.451841330606e+00 3.454379634440e+00 3.456925540659e+00 3.459479776070e+00 3.462036961317e+00 3.464594099765e+00 3.467153501332e+00 3.469711192420e+00 3.472260379488e+00 3.474803883421e+00 3.477344293138e+00 3.479888857628e+00 3.482442414209e+00 3.485005866137e+00 3.487565627441e+00 3.490116846844e+00 3.492665512284e+00 3.495218132986e+00 3.497774480597e+00 3.500332840063e+00 3.502887667061e+00 3.505438074929e+00 3.507991639371e+00 3.510551535879e+00 3.513112020999e+00 3.515665837521e+00 3.518212458398e+00 3.520756383944e+00 3.523304160205e+00 3.525857058532e+00 3.528409700927e+00 3.530954586461e+00 3.533493023950e+00 3.536033763882e+00 3.538576929507e+00 3.541122945237e+00 3.543664687772e+00 3.546200929789e+00 3.548735882664e+00 3.551278355730e+00 3.553824246816e+00 3.556368392966e+00 3.558907333569e+00 3.561441795581e+00 3.563976966263e+00 3.566520357022e+00 3.569067999636e+00 3.571610278440e+00 3.574145338467e+00 3.576678763600e+00 3.579211242277e+00 3.581747819125e+00 3.584284846353e+00 3.586817675967e+00 3.589346932844e+00 3.591875743187e+00 3.594403745839e+00 3.596928196304e+00 3.599453580078e+00 3.601978191623e+00 3.604502713959e+00 3.607027867303e+00 3.609550349963e+00 3.612068764007e+00 3.614588311777e+00 3.617107211091e+00 3.619625493497e+00 3.622143704444e+00 3.624660137511e+00 3.627173238508e+00 3.629685254033e+00 3.632196828180e+00 3.634706105302e+00 3.637216159869e+00 3.639725366657e+00 3.642230841658e+00 3.644735473197e+00 3.647238268661e+00 3.649741172744e+00 3.652245183614e+00 3.654747438124e+00 3.657244848491e+00 3.659739740594e+00 3.662234381553e+00 3.664729674700e+00 3.667224475167e+00 3.669716125759e+00 3.672205258650e+00 3.674688273513e+00 3.677172186607e+00 3.679656191648e+00 3.682139924489e+00 3.684621795520e+00 3.687100567012e+00 3.689573974581e+00 3.692045039863e+00 3.694515964314e+00 3.696987554735e+00 3.699459722410e+00 3.701927298614e+00 3.704386606348e+00 3.706843801784e+00 3.709301727029e+00 3.711762036090e+00 3.714219225961e+00 3.716672695929e+00 3.719122127722e+00 3.721568708988e+00 3.724016073914e+00 3.726461082391e+00 3.728905817541e+00 3.731347921775e+00 3.733785518290e+00 3.736219229587e+00 3.738652472512e+00 3.741084683087e+00 3.743514970915e+00 3.745943170839e+00 3.748367917364e+00 3.750789017209e+00 3.753209954728e+00 3.755628342579e+00 3.758042934323e+00 3.760455121794e+00 3.762864229898e+00 3.765272152884e+00 3.767677281721e+00 3.770079039675e+00 3.772476813719e+00 3.774870913806e+00 3.777262618642e+00 3.779652588668e+00 3.782040178539e+00 3.784424982378e+00 3.786804436538e+00 3.789180074508e+00 3.791553659057e+00 3.793926228048e+00 3.796294248002e+00 3.798660322038e+00 3.801021207762e+00 3.803379610492e+00 3.805734450877e+00 3.808086134581e+00 3.810433662078e+00 3.812779433384e+00 3.815121813271e+00 3.817460381602e+00 3.819794701448e+00 3.822124564206e+00 3.824450872214e+00 3.826774796458e+00 3.829094535728e+00 3.831410643922e+00 3.833723315616e+00 3.836030907685e+00 3.838334223811e+00 3.840634584290e+00 3.842930231831e+00 3.845222666760e+00 3.847512115136e+00 3.849794922675e+00 3.852074765393e+00 3.854350813999e+00 3.856621387460e+00 3.858888809684e+00 3.861151535193e+00 3.863409926256e+00 3.865664206686e+00 3.867913993040e+00 3.870157269516e+00 3.872397728454e+00 3.874632682511e+00 3.876864490543e+00 3.879091030515e+00 3.881311938572e+00 3.883528186037e+00 3.885739747570e+00 3.887946151563e+00 3.890146416415e+00 3.892343735555e+00 3.894535331186e+00 3.896722171665e+00 3.898901842970e+00 3.901075346516e+00 3.903245773599e+00 3.905410379371e+00 3.907569272907e+00 3.909723786842e+00 3.911871203771e+00 3.914010770888e+00 3.916147964706e+00 3.918279103383e+00 3.920404283909e+00 3.922524418044e+00 3.924635585392e+00 3.926742581058e+00 3.928844597887e+00 3.930938904658e+00 3.933027832799e+00 3.935111689033e+00 3.937187633141e+00 3.939257647715e+00 3.941321003234e+00 3.943377762502e+00 3.945429463567e+00 3.947474586414e+00 3.949512846539e+00 3.951544079034e+00 3.953567083998e+00 3.955584865662e+00 3.957597162150e+00 3.959601661282e+00 3.961599779618e+00 3.963589216199e+00 3.965570715431e+00 3.967547618791e+00 3.969516800534e+00 3.971479293064e+00 3.973434111547e+00 3.975379684917e+00 3.977318567043e+00 3.979250246558e+00 3.981174945802e+00 3.983092025790e+00 3.985000439621e+00 3.986901064745e+00 3.988793017727e+00 3.990677961613e+00 3.992554944523e+00 3.994424012868e+00 3.996283539132e+00 3.998134719150e+00 3.999977936097e+00 4.001813252523e+00 4.003638415293e+00 4.005457822218e+00 4.007265676276e+00 4.009065700854e+00 4.010857398833e+00 4.012639576734e+00 4.014414115691e+00 4.016177923056e+00 4.017932107375e+00 4.019679606386e+00 4.021416399797e+00 4.023144728818e+00 4.024862489040e+00 4.026571789144e+00 4.028270961817e+00 4.029961779578e+00 4.031641103682e+00 4.033309837880e+00 4.034970236430e+00 4.036620350466e+00 4.038260325049e+00 4.039889547622e+00 4.041508242300e+00 4.043118601972e+00 4.044716576980e+00 4.046303895284e+00 4.047882248719e+00 4.049448134437e+00 4.051005293349e+00 4.052549499312e+00 4.054083129252e+00 4.055607007854e+00 4.057118796550e+00 4.058619051074e+00 4.060109499976e+00 4.061586791873e+00 4.063053423839e+00 4.064509201892e+00 4.065951851406e+00 4.067383253172e+00 4.068802587253e+00 4.070209668432e+00 4.071605737936e+00 4.072988112808e+00 4.074358954868e+00 4.075716589589e+00 4.077063079297e+00 4.078396313847e+00 4.079716936585e+00 4.081024366795e+00 4.082319593496e+00 4.083602031509e+00 4.084870683158e+00 4.086127087562e+00 4.087368954150e+00 4.088597854048e+00 4.089814047497e+00 4.091015254844e+00 4.092204417469e+00 4.093377766366e+00 4.094538673209e+00 4.095684776222e+00 4.096816990808e+00 4.097935509181e+00 4.099039727228e+00 4.100128598282e+00 4.101203651521e+00 4.102263462026e+00 4.103308697453e+00 4.104339944043e+00 4.105355234490e+00 4.106354855233e+00 4.107340203750e+00 4.108310372915e+00 4.109264459871e+00 4.110203057888e+00 4.111125510022e+00 4.112033455518e+00 4.112925605257e+00 4.113799811338e+00 4.114658919425e+00 4.115500956550e+00 4.116329549819e+00 4.117139410610e+00 4.117932550546e+00 4.118709478990e+00 4.119468642109e+00 4.120212442469e+00 4.120938493127e+00 4.121647451249e+00 4.122339468084e+00 4.123013813412e+00 4.123669430921e+00 4.124309418255e+00 4.124930942769e+00 4.125533818835e+00 4.126119629413e+00 4.126687560390e+00 4.127236379580e+00 4.127766628151e+00 4.128277716648e+00 4.128772862389e+00 4.129248238967e+00 4.129703601524e+00 4.130141404191e+00 4.130558590820e+00 4.130959052002e+00 4.131338830318e+00 4.131698167831e+00 4.132039157708e+00 4.132360007888e+00 4.132661647015e+00 4.132943170211e+00 4.133202957593e+00 4.133445058003e+00 4.133665947722e+00 4.133867195156e+00 4.134046661291e+00 4.134204562783e+00 4.134344531114e+00 4.134461853451e+00 4.134557478179e+00 4.134633903335e+00 4.134687820480e+00 4.134721253569e+00 4.134731548492e+00 4.134721990655e+00 4.134691015781e+00 4.134635532200e+00 4.134559555727e+00 4.134461382521e+00 4.134341015056e+00 4.134199868395e+00 4.134033545876e+00 4.133845669939e+00 4.133636682648e+00 4.133402455369e+00 4.133146682826e+00 4.132867714016e+00 4.132565839930e+00 4.132240497243e+00 4.131890663701e+00 4.131518111509e+00 4.131121316441e+00 4.130700538644e+00 4.130257544426e+00 4.129789173430e+00 4.129296655008e+00 4.128780305389e+00 4.128240245964e+00 4.127674284936e+00 4.127084458582e+00 4.126469995996e+00 4.125829979146e+00 4.125165315675e+00 4.124475688503e+00 4.123760979751e+00 4.123019850929e+00 4.122255075943e+00 4.121463613002e+00 4.120647401376e+00 4.119803947777e+00 4.118935891481e+00 4.118041065089e+00 4.117119999004e+00 4.116173369605e+00 4.115198341040e+00 4.114199329796e+00 4.113173060698e+00 4.112120453542e+00 4.111041413593e+00 4.109933648052e+00 4.108800958829e+00 4.107640553418e+00 4.106451917104e+00 4.105235986987e+00 4.103993480316e+00 4.102723495135e+00 4.101426031592e+00 4.100099711569e+00 4.098747346098e+00 4.097365939061e+00 4.095956242583e+00 4.094519623668e+00 4.093053477830e+00 4.091560779428e+00 4.090037605380e+00 4.088486380888e+00 4.086907652453e+00 4.085299737113e+00 4.083662747355e+00 4.081997368309e+00 4.080302880816e+00 4.078579285907e+00 4.076826741046e+00 4.075045559235e+00 4.073233864395e+00 4.071394184997e+00 4.069524324457e+00 4.067625432166e+00 4.065696102844e+00 4.063737435460e+00 4.061749932341e+00 4.059730528231e+00 4.057683400764e+00 4.055605922968e+00 4.053498500758e+00 4.051360261641e+00 4.049193377975e+00 4.046996356894e+00 4.044767895559e+00 4.042508001851e+00 4.040220591482e+00 4.037902276805e+00 4.035552152337e+00 4.033171641713e+00 4.030761688728e+00 4.028322074054e+00 4.025850480979e+00 4.023348206972e+00 4.020815600478e+00 4.018251693897e+00 4.015658717807e+00 4.013033555559e+00 4.010377701289e+00 4.007692436772e+00 4.004975075246e+00 4.002227423945e+00 3.999449250156e+00 3.996639604193e+00 3.993799446471e+00 3.990928371076e+00 3.988026861982e+00 3.985093198019e+00 3.982129940782e+00 3.979134886606e+00 3.976110916273e+00 3.973054463430e+00 3.969967478998e+00 3.966849622111e+00 3.963700487778e+00 3.960523076200e+00 3.957312939755e+00 3.954073043201e+00 3.950801721233e+00 3.947499801616e+00 3.944168207628e+00 3.940804012442e+00 3.937411038872e+00 3.933988482510e+00 3.930533011699e+00 3.927049419764e+00 3.923533728884e+00 3.919990477618e+00 3.916414982741e+00 3.912810272721e+00 3.909175539097e+00 3.905509109819e+00 3.901817035472e+00 3.898090517295e+00 3.894337649910e+00 3.890554115489e+00 3.886740605952e+00 3.882897985952e+00 3.879025631437e+00 3.875126476860e+00 3.871195761290e+00 3.867237203190e+00 3.863249825436e+00 3.859233124226e+00 3.855189475347e+00 3.851114233275e+00 3.847013682698e+00 3.842883816330e+00 3.838725840964e+00 3.834541112147e+00 3.830325546526e+00 3.826087001515e+00 3.821817769180e+00 3.817522701369e+00 3.813199472558e+00 3.808849567157e+00 3.804474830691e+00 3.800070282314e+00 3.795642960823e+00 3.791184848807e+00 3.786704527726e+00 3.782197949110e+00 3.777664310690e+00 3.773108190710e+00 3.768521587178e+00 3.763914708594e+00 3.759282174688e+00 3.754623131561e+00 3.749942871488e+00 3.745233629342e+00 3.740505449137e+00 3.735750845937e+00 3.730973846912e+00 3.726174294676e+00 3.721349883182e+00 3.716506802688e+00 3.711636133080e+00 3.706747384646e+00 3.701833158186e+00 3.696899826022e+00 3.691945445564e+00 3.686967478574e+00 3.681972885965e+00 3.676953005648e+00 3.671918086374e+00 3.666860339632e+00 3.661782833380e+00 3.656686467518e+00 3.651570329261e+00 3.646438314759e+00 3.641284215917e+00 3.636115018323e+00 3.630925600311e+00 3.625720002934e+00 3.620500033278e+00 3.615259365227e+00 3.610005447690e+00 3.604732083799e+00 3.599446372993e+00 3.594144282730e+00 3.588826279148e+00 3.583495429932e+00 3.578147260165e+00 3.572788903722e+00 3.567414437350e+00 3.562027951424e+00 3.556628097281e+00 3.551215502500e+00 3.545793379532e+00 3.540355671462e+00 3.534909601505e+00 3.529451086393e+00 3.523983674561e+00 3.518504442598e+00 3.513015637156e+00 3.507518702839e+00 3.502011087370e+00 3.496496783074e+00 3.490972647134e+00 3.485441511333e+00 3.479903219608e+00 3.474357040844e+00 3.468805757870e+00 3.463246838653e+00 3.457683310160e+00 3.452112589516e+00 3.446537101466e+00 3.440958853724e+00 3.435374969631e+00 3.429785485492e+00 3.424196973539e+00 3.418601079091e+00 3.413006246176e+00 3.407407292372e+00 3.401805237956e+00 3.396205572321e+00 3.390599328807e+00 3.384996527635e+00 3.379390425946e+00 3.373786839800e+00 3.368183071164e+00 3.362576412215e+00 3.356977984729e+00 3.351373104704e+00 3.345777526601e+00 3.340178885673e+00 3.334584048221e+00 3.328994468069e+00 3.323403313409e+00 3.317823913675e+00 3.312238260638e+00 3.306665561169e+00 3.301090795431e+00 3.295523079217e+00 3.289964158434e+00 3.284402125350e+00 3.278858275387e+00 3.273307252250e+00 3.267773127927e+00 3.262240577554e+00 3.256715158825e+00 3.251202720874e+00 3.245685695442e+00 3.240190724115e+00 3.234690935148e+00 3.229208798131e+00 3.223730275157e+00 3.218257925049e+00 3.212803880431e+00 3.207346402768e+00 3.201911056930e+00 3.196473456949e+00 3.191053790519e+00 3.185642755657e+00 3.180235427734e+00 3.174849931515e+00 3.169460301950e+00 3.164094633726e+00 3.158730351018e+00 3.153380204047e+00 3.148042312481e+00 3.142706679807e+00 3.137396006417e+00 3.132080674929e+00 3.126789538374e+00 3.121501746837e+00 3.116224290266e+00 3.110967262016e+00 3.105705961332e+00 3.100472316886e+00 3.095234117231e+00 3.090018061135e+00 3.084808818239e+00 3.079604148938e+00 3.074425337868e+00 3.069237047895e+00 3.064078479178e+00 3.058914843017e+00 3.053768302857e+00 3.048634186531e+00 3.043498384143e+00 3.038388965794e+00 3.033268444645e+00 3.028176151390e+00 3.023079654531e+00 3.017994490310e+00 3.012924807121e+00 3.007845942257e+00 3.002797004173e+00 2.997731868927e+00 2.992691325711e+00 2.987647820026e+00 2.982608290877e+00 2.977587631274e+00 2.972551029444e+00 2.967542282996e+00 2.962516762183e+00 2.957509019428e+00 2.952501145356e+00 2.947487495549e+00 2.942492040216e+00 2.937476617415e+00 2.932485060800e+00 2.927475624100e+00 2.922474809122e+00 2.917475875219e+00 2.912463013802e+00 2.907468447365e+00 2.902447870043e+00 2.897445357560e+00 2.892425127663e+00 2.887402632528e+00 2.882384236061e+00 2.877340231390e+00 2.872314882165e+00 2.867258388514e+00 2.862209785154e+00 2.857147688268e+00 2.852069046794e+00 2.846996917900e+00 2.841890506722e+00 2.836797779166e+00 2.831671274414e+00 2.826542404439e+00 2.821400576381e+00 2.816232509477e+00 2.811067312186e+00 2.805861363757e+00 2.800661538401e+00 2.795426826101e+00 2.790178378000e+00 2.784915920806e+00 2.779617688165e+00 2.774318952668e+00 2.768974250154e+00 2.763625171270e+00 2.758242977160e+00 2.752833190479e+00 2.747408622526e+00 2.741938653889e+00 2.736463127193e+00 2.730937849678e+00 2.725396815844e+00 2.719819715543e+00 2.714206378256e+00 2.708575604735e+00 2.702889932127e+00 2.697191940009e+00 2.691442181939e+00 2.685663969642e+00 2.679850467850e+00 2.673989307386e+00 2.668105225769e+00 2.662162148305e+00 2.656196944028e+00 2.650177845383e+00 2.644118825252e+00 2.638023425324e+00 2.631871008969e+00 2.625690136600e+00 2.619447443062e+00 2.613171885998e+00 2.606841670482e+00 2.600463098624e+00 2.594043126315e+00 2.587562312262e+00 2.581045686587e+00 2.574464087500e+00 2.567840375917e+00 2.561161600003e+00 2.554427276641e+00 2.547647935830e+00 2.540802314280e+00 2.533915789942e+00 2.526963755290e+00 2.519963069237e+00 2.512905377888e+00 2.505787782365e+00 2.498621569991e+00 2.491387496393e+00 2.484108036411e+00 2.476759897402e+00 2.469361834774e+00 2.461902676438e+00 2.454381764034e+00 2.446810561293e+00 2.439170656538e+00 2.431481762012e+00 2.423725657461e+00 2.415916696245e+00 2.408046445349e+00 2.400115009378e+00 2.392131190832e+00 2.384078004542e+00 2.375978647695e+00 2.367808216778e+00 2.359587190056e+00 2.351305575060e+00 2.342963342657e+00 2.334571207111e+00 2.326108655438e+00 2.317603473558e+00 2.309029094027e+00 2.300406982679e+00 2.291726665517e+00 2.282986100624e+00 2.274201382177e+00 2.265347603216e+00 2.256457804151e+00 2.247500065954e+00 2.238498763106e+00 2.229447267772e+00 2.220335703524e+00 2.211191708517e+00 2.201979174735e+00 2.192739619329e+00 2.183440028823e+00 2.174098769256e+00 2.164721866304e+00 2.155285865940e+00 2.145831641224e+00 2.136314301554e+00 2.126778761732e+00 2.117196426937e+00 2.107577443670e+00 2.097938675076e+00 2.088246454201e+00 2.078551173081e+00 2.068803700906e+00 2.059046327783e+00 2.049262385850e+00 2.039446494691e+00 2.029632271085e+00 2.019773857989e+00 2.009925769683e+00 2.000044483816e+00 1.990160906816e+00 1.980275055869e+00 1.970363879795e+00 1.960475765991e+00 1.950556336699e+00 1.940664203569e+00 1.930760645410e+00 1.920862467199e+00 1.910988225086e+00 1.901099645474e+00 1.891254849033e+00 1.881397364328e+00 1.871578920644e+00 1.861776663770e+00 1.851988207923e+00 1.842249681842e+00 1.832510973544e+00 1.822833875297e+00 1.813168608043e+00 1.803551493073e+00 1.793978430515e+00 1.784431136300e+00 1.774955508955e+00 1.765499264622e+00 1.756119431300e+00 1.746776760277e+00 1.737491766563e+00 1.728277940277e+00 1.719103063455e+00 1.710017838050e+00 1.700973233383e+00 1.692015693096e+00 1.683121563565e+00 1.674295341697e+00 1.665561389628e+00 1.656879936106e+00 1.648304429151e+00 1.639788792781e+00 1.631368286635e+00 1.623032962025e+00 1.614772809748e+00 1.606621423725e+00 1.598534885743e+00 1.590562252932e+00 1.582665063388e+00 1.574867334616e+00 1.567169502067e+00 1.559548672435e+00 1.552047529201e+00 1.544617394504e+00 1.537300960048e+00 1.530070418574e+00 1.522934507499e+00 1.515904760163e+00 1.508949225757e+00 1.502109931455e+00 1.495342225364e+00 1.488679343886e+00 1.482102565751e+00 1.475606686266e+00 1.469214139288e+00 1.462884140045e+00 1.456657141825e+00 1.450495228497e+00 1.444416045940e+00 1.438416049985e+00 1.432474764718e+00 1.426620431081e+00 1.420813861344e+00 1.415082511538e+00 1.409404693090e+00 1.403779863850e+00 1.398215792181e+00 1.392685394607e+00 1.387215140216e+00 1.381770736705e+00 1.376369488599e+00 1.371001227122e+00 1.365652067841e+00 1.360337893223e+00 1.355031183822e+00 1.349746178477e+00 1.344469194928e+00 1.339193125653e+00 1.333925936068e+00 1.328646609245e+00 1.323364961975e+00 1.318067657368e+00 1.312752259364e+00 1.307419223638e+00 1.302055398857e+00 1.296662936677e+00 1.291236900940e+00 1.285767975991e+00 1.280261067612e+00 1.274701269409e+00 1.269092909656e+00 1.263430338560e+00 1.257704154934e+00 1.251924718624e+00 1.246070238365e+00 1.240154982360e+00 1.234165033309e+00 1.228099125090e+00 1.221965587141e+00 1.215742641065e+00 1.209451435027e+00 1.203071637813e+00 1.196612397159e+00 1.190074778278e+00 1.183444322389e+00 1.176745345077e+00 1.169951750955e+00 1.163086062006e+00 1.156138762026e+00 1.149111522043e+00 1.142017926888e+00 1.134841220966e+00 1.127610437078e+00 1.120305975392e+00 1.112948556316e+00 1.105538223161e+00 1.098075540721e+00 1.090582773251e+00 1.083046336282e+00 1.075496801572e+00 1.067923115365e+00 1.060348706672e+00 1.052780496792e+00 1.045222223349e+00 1.037703360664e+00 1.030213105137e+00 1.022790558098e+00 1.015429585916e+00 1.008156982804e+00 1.000989926414e+00 9.939321875583e-01 9.870255048567e-01 9.802601503772e-01 9.736833235630e-01 9.672946404276e-01 9.611239440838e-01 9.551986582242e-01 9.495202928546e-01 9.441418496910e-01 9.390526132099e-01 9.343034999233e-01 9.299020035792e-01 9.258684313712e-01 9.222427045075e-01 9.190173775099e-01 9.162461821383e-01 9.139195076258e-01 9.120748590498e-01 9.107221847203e-01 9.098704435848e-01 9.095510755716e-01 9.097491157955e-01 9.105003031824e-01 9.117873050071e-01 9.136297002034e-01 9.160215479210e-01 9.189553039892e-01 9.224412813537e-01 9.264478194635e-01 9.309906388191e-01 9.360278849449e-01 9.415620493277e-01 9.475651579394e-01 9.540071398278e-01 9.608816818015e-01 9.681292352438e-01 9.757562315477e-01 9.836950790547e-01 9.919309153410e-01 1.000424908154e+00 1.009120695488e+00 1.018011456227e+00 1.027013550368e+00 1.036123814033e+00 1.045272193054e+00 1.054421456365e+00 1.063541779534e+00 1.072554455996e+00 1.081458724109e+00 1.090165190210e+00 1.098660670840e+00 1.106888945162e+00 1.114792937714e+00 1.122362708355e+00 1.129509536141e+00 1.136236268397e+00 1.142469595475e+00 1.148182634809e+00 1.153345492571e+00 1.157892557474e+00 1.161829339008e+00 1.165080146969e+00 1.167646876392e+00 1.169482917033e+00 1.170555984999e+00 1.170866566013e+00 1.170353103069e+00 1.169038677522e+00 1.166870644784e+00 1.163852783772e+00 1.159980615653e+00 1.155221515171e+00 1.149607522631e+00 1.143103299086e+00 1.135739173890e+00 1.127515495841e+00 1.118437376169e+00 1.108543516718e+00 1.097831345862e+00 1.086354637605e+00 1.074130529293e+00 1.061206678639e+00 1.047634532064e+00 1.033454531053e+00 1.018745431465e+00 1.003560934850e+00 9.879875793997e-01 9.721081110717e-01 9.560123694887e-01 9.398100184711e-01 9.236074684583e-01 9.075292921278e-01 8.917021583113e-01 8.762679296774e-01 8.613680474087e-01 8.471614556053e-01 8.337997131447e-01 8.214443417372e-01 8.102601500063e-01 8.003952037876e-01 7.920102425186e-01 7.852323220437e-01 7.801902732084e-01 7.769849573940e-01 7.756881505855e-01 7.763579197477e-01 7.790036720391e-01 7.836193080368e-01 7.901608233119e-01 7.985524912681e-01 8.086956105039e-01 8.204679890230e-01 8.337220479485e-01 8.482996841363e-01 8.640305406172e-01 8.807304517728e-01 8.982198819822e-01 9.163068671619e-01 9.348110848087e-01 9.535439693236e-01 9.723306916031e-01 9.909983878637e-01 1.009373079967e+00 1.027306181824e+00 1.044633790999e+00 1.061219978973e+00 1.076927295045e+00 1.091620656276e+00 1.105196654264e+00 1.117529334981e+00 1.128525190236e+00 1.138095532795e+00 1.146149318360e+00 1.152618896268e+00 1.157442225366e+00 1.160556114304e+00 1.161924575644e+00 1.161513729890e+00 1.159286172991e+00 1.155247067941e+00 1.149376520351e+00 1.141685472134e+00 1.132205429411e+00 1.120940145746e+00 1.107957903949e+00 1.093294301809e+00 1.077021653294e+00 1.059230637693e+00 1.040001609829e+00 1.019468870614e+00 9.977485417994e-01 9.750097564523e-01 9.514281798425e-01 9.272029612429e-01 9.025893646513e-01 8.778367795155e-01 8.532720575355e-01 8.292286907653e-01 8.060999134373e-01 7.843112134716e-01 7.643133057942e-01 7.466050997795e-01 7.316529398932e-01 7.199491171029e-01 7.119115066885e-01 7.078919392197e-01 7.081414605647e-01 7.127533918346e-01 7.217035381440e-01 7.347967231853e-01 7.517140302507e-01 7.720134324078e-01 7.951863720244e-01 8.206504811494e-01 8.477958362987e-01 8.760221386040e-01 9.047057320398e-01 9.332770491146e-01 9.611676362672e-01 9.878593962416e-01 1.012876350298e+00 1.035772290164e+00 1.056177183727e+00 1.073745734774e+00 1.088219530120e+00 1.099389609873e+00 1.107115903084e+00 1.111351372357e+00 1.112109028863e+00 1.109506683697e+00 1.103741796992e+00 1.095112632876e+00 1.084005547727e+00 1.070904151730e+00 1.056372841844e+00 1.041040058933e+00 1.025597265459e+00 1.010737041959e+00 9.971492224591e-01 9.854505509365e-01 9.761430131811e-01 9.695799479349e-01 9.658964314558e-01 9.650305657175e-01 9.666739828279e-01 9.703308823096e-01 9.753318124170e-01 9.808953651325e-01 9.861924219462e-01 9.903909009939e-01 9.927431117496e-01 9.926020508326e-01 9.895120729941e-01 9.832231849044e-01 9.737454010719e-01 9.613908577869e-01 9.467717789461e-01 9.308575640765e-01 9.149081356864e-01 9.004595841185e-01 8.891880873621e-01 8.827245299948e-01 8.824355374493e-01 8.891407461385e-01 9.029414123321e-01 9.230966842277e-01 9.481124683514e-01 9.758899664525e-01 1.003973116533e+00 1.029814775654e+00 1.050980702360e+00 1.065407368357e+00 1.071546985145e+00 1.068604873888e+00 1.056707889530e+00 1.037081313724e+00 1.012210994540e+00 9.858014541844e-01 9.625510161927e-01 9.473830852950e-01 9.442572534490e-01 9.501856419093e-01 9.622078874467e-01 9.800029744142e-01 1.002233755817e+00 1.025549602775e+00 1.015029265343e+00 9.416885263941e-01 8.520159499621e-01 8.100391928760e-01 8.448955733717e-01 9.206154301913e-01 9.823161247297e-01 1.001076838165e+00 9.808891943081e-01 9.478833050675e-01 9.297511247479e-01 9.335780514554e-01 9.435566221874e-01 9.417921751133e-01 9.282840281096e-01 9.230701560618e-01 9.473945106935e-01 9.978313013914e-01 1.043326728405e+00 1.047422462485e+00 9.900637985213e-01 8.797530255129e-01 7.604633466137e-01 7.047346970483e-01 7.545480583385e-01 8.645798538867e-01 9.619071481775e-01 1.003529100253e+00 9.814042088698e-01 9.155068689253e-01 8.439674073314e-01 8.047736612504e-01 8.109167197679e-01 8.452030952505e-01 8.836324665856e-01 9.141235915204e-01 9.354376122366e-01 9.470215570085e-01 9.430972924526e-01 9.171130323621e-01 8.730407890214e-01 8.341957842192e-01 8.357003734127e-01 8.924276640364e-01 9.762712008319e-01 1.037063614878e+00 1.033710296623e+00 9.502746064082e-01 8.051664917267e-01 6.634211346243e-01 6.314017969659e-01 7.415296907502e-01 8.973306093790e-01 1.008139093085e+00 1.033926586451e+00 9.761050785331e-01 8.718612171712e-01 7.863734951535e-01 7.776483523977e-01 8.391765116330e-01 9.143272978455e-01 9.604249679358e-01 9.724212534425e-01 9.742770011588e-01 9.942230845637e-01 1.035603426160e+00 1.071464403016e+00 1.068070374666e+00 1.010540535545e+00 9.176802681278e-01 8.446135232034e-01 8.528167563724e-01 9.429472951520e-01 1.050889140886e+00 1.111795418556e+00 1.092852014447e+00 9.976696156996e-01 8.663284966496e-01 7.705792522852e-01 7.740122924803e-01 8.618281725074e-01 9.649947725021e-01 1.033371987079e+00 1.053003195182e+00 1.035678414088e+00 1.003163562065e+00 9.709321242595e-01 9.399822378382e-01 9.042040067437e-01 8.658838646072e-01 8.430647656425e-01 8.571154568751e-01 9.072555961090e-01 9.643877547431e-01 9.924417653578e-01 9.703886625917e-01 9.030575845754e-01 8.231241942812e-01 7.791902151779e-01 7.983204539425e-01 8.567823154804e-01 9.088396197245e-01 9.276949725986e-01 9.182855042586e-01 9.092258607345e-01 9.277292195136e-01 9.707132330139e-01 1.004971396584e+00 9.998192324161e-01
 3.021700427732e+00 3.023254310595e+00 3.025627532337e+00 3.028991218834e+00 3.032697963781e+00 3.035813863726e+00 3.037900139302e+00 3.039344005128e+00 3.041015141523e+00 3.043586732867e+00 3.047047480043e+00 3.050704085461e+00 3.053703919765e+00 3.055700176003e+00 3.057145140228e+00 3.058926328380e+00 3.061651500283e+00 3.065192032092e+00 3.068805936403e+00 3.071699022743e+00 3.073618671596e+00 3.075062628767e+00 3.076935123451e+00 3.079820961270e+00 3.083491364284e+00 3.087077976607e+00 3.089790686340e+00 3.091547707521e+00 3.093003095432e+00 3.095034776165e+00 3.098078797367e+00 3.101787990428e+00 3.105300695931e+00 3.107888337511e+00 3.109538607329e+00 3.110974678036e+00 3.113095873000e+00 3.116280774472e+00 3.120069175173e+00 3.123501322166e+00 3.125864599786e+00 3.127297408861e+00 3.128705805119e+00 3.131018798828e+00 3.134416586798e+00 3.138187080571e+00 3.141331500001e+00 3.143379368648e+00 3.144734849119e+00 3.146329452075e+00 3.148875022717e+00 3.152320083981e+00 3.155929890536e+00 3.158874533295e+00 3.160853037971e+00 3.162298997941e+00 3.164037135777e+00 3.166679055122e+00 3.170164507545e+00 3.173786329333e+00 3.176716307380e+00 3.178647641774e+00 3.180066332945e+00 3.181885665002e+00 3.184726844556e+00 3.188399507117e+00 3.192042696634e+00 3.194811462739e+00 3.196567612316e+00 3.197993099903e+00 3.200034743286e+00 3.203125867745e+00 3.206848957140e+00 3.210303181401e+00 3.212833742704e+00 3.214523554687e+00 3.216095705126e+00 3.218329645208e+00 3.221474678597e+00 3.225080279664e+00 3.228375400601e+00 3.230844977618e+00 3.232588513737e+00 3.234233635998e+00 3.236485863404e+00 3.239614688809e+00 3.243243260394e+00 3.246597226166e+00 3.249082157022e+00 3.250750784112e+00 3.252301539320e+00 3.254580475200e+00 3.257902499207e+00 3.261748914047e+00 3.265133042219e+00 3.267400375681e+00 3.268793998708e+00 3.270297574867e+00 3.272838384734e+00 3.276505016418e+00 3.280442317050e+00 3.283546402605e+00 3.285401128033e+00 3.286624966872e+00 3.288362504619e+00 3.291320573297e+00 3.295194206192e+00 3.298932663841e+00 3.301616561665e+00 3.303207437678e+00 3.304560852573e+00 3.306698014329e+00 3.309975496397e+00 3.313819423214e+00 3.317226030243e+00 3.319583735166e+00 3.321141464892e+00 3.322773403349e+00 3.325260075192e+00 3.328658874569e+00 3.332300846054e+00 3.335367940904e+00 3.337542646872e+00 3.339224485540e+00 3.341169980273e+00 3.343880920342e+00 3.347226673934e+00 3.350603593645e+00 3.353433098126e+00 3.355607608439e+00 3.357516328026e+00 3.359715782353e+00 3.362503074338e+00 3.365707445665e+00 3.368863489832e+00 3.371588643019e+00 3.373853543990e+00 3.375966435284e+00 3.378319045578e+00 3.381094271119e+00 3.384141278102e+00 3.387132253805e+00 3.389821984752e+00 3.392206631113e+00 3.394494733455e+00 3.396942100691e+00 3.399662452161e+00 3.402569209681e+00 3.405453836992e+00 3.408156272906e+00 3.410658605338e+00 3.413075362934e+00 3.415571211007e+00 3.418234577784e+00 3.421030740004e+00 3.423838643008e+00 3.426557061121e+00 3.429148074049e+00 3.431662871547e+00 3.434195011604e+00 3.436818313247e+00 3.439533260619e+00 3.442287491534e+00 3.445012448287e+00 3.447661713467e+00 3.450242090433e+00 3.452808093547e+00 3.455413256907e+00 3.458078809016e+00 3.460786567211e+00 3.463496900332e+00 3.466168368076e+00 3.468788711882e+00 3.471386107332e+00 3.473995371831e+00 3.476636273941e+00 3.479308136983e+00 3.481987786780e+00 3.484647229776e+00 3.487282920207e+00 3.489910089335e+00 3.492534897361e+00 3.495166158982e+00 3.497806558763e+00 3.500449790327e+00 3.503093427181e+00 3.505738910752e+00 3.508383310715e+00 3.511020638164e+00 3.513648979031e+00 3.516275698267e+00 3.518909173361e+00 3.521550394185e+00 3.524199853053e+00 3.526846831228e+00 3.529485993265e+00 3.532122405534e+00 3.534762522642e+00 3.537407530049e+00 3.540053532759e+00 3.542697219189e+00 3.545335498123e+00 3.547977423964e+00 3.550626100618e+00 3.553275265227e+00 3.555917657244e+00 3.558552928349e+00 3.561185509067e+00 3.563821316156e+00 3.566463361057e+00 3.569106150848e+00 3.571738786644e+00 3.574367250400e+00 3.576997595338e+00 3.579630909827e+00 3.582266259867e+00 3.584897799637e+00 3.587522909644e+00 3.590148893172e+00 3.592781889539e+00 3.595418959619e+00 3.598053720476e+00 3.600683141668e+00 3.603306303762e+00 3.605933254523e+00 3.608568531994e+00 3.611207028219e+00 3.613839404139e+00 3.616465294193e+00 3.619089824089e+00 3.621714275863e+00 3.624341711595e+00 3.626969105130e+00 3.629593023175e+00 3.632214445659e+00 3.634835932656e+00 3.637455155156e+00 3.640072151021e+00 3.642689314718e+00 3.645305433369e+00 3.647922292263e+00 3.650540999060e+00 3.653155075865e+00 3.655766815006e+00 3.658377142761e+00 3.660988783458e+00 3.663601184522e+00 3.666212453475e+00 3.668821499451e+00 3.671426687359e+00 3.674033390420e+00 3.676638563859e+00 3.679240213931e+00 3.681843976740e+00 3.684446262569e+00 3.687046390519e+00 3.689644864892e+00 3.692241024729e+00 3.694838834412e+00 3.697435044912e+00 3.700032272586e+00 3.702623582637e+00 3.705213046770e+00 3.707801958972e+00 3.710390678149e+00 3.712980077476e+00 3.715567767698e+00 3.718150323732e+00 3.720729787213e+00 3.723307871435e+00 3.725886450906e+00 3.728465855486e+00 3.731043940811e+00 3.733617347465e+00 3.736186123002e+00 3.738752284824e+00 3.741319635728e+00 3.743887400385e+00 3.746453725322e+00 3.749015678360e+00 3.751572390962e+00 3.754126305936e+00 3.756680318206e+00 3.759236066074e+00 3.761789717807e+00 3.764339944194e+00 3.766885810549e+00 3.769429073279e+00 3.771971773420e+00 3.774513708597e+00 3.777054798439e+00 3.779593375927e+00 3.782128009439e+00 3.784659574844e+00 3.787190476112e+00 3.789719463683e+00 3.792247299233e+00 3.794772179164e+00 3.797293987567e+00 3.799813238853e+00 3.802331990941e+00 3.804847334328e+00 3.807359423294e+00 3.809870076689e+00 3.812376402743e+00 3.814882185031e+00 3.817385827190e+00 3.819885701962e+00 3.822381031236e+00 3.824872778233e+00 3.827363983170e+00 3.829852167824e+00 3.832338944529e+00 3.834821554739e+00 3.837298883672e+00 3.839774719338e+00 3.842246571484e+00 3.844716597804e+00 3.847184379317e+00 3.849648762847e+00 3.852110105637e+00 3.854567170111e+00 3.857020827935e+00 3.859472458801e+00 3.861919413840e+00 3.864365039713e+00 3.866806653720e+00 3.869244628127e+00 3.871678207818e+00 3.874108786763e+00 3.876533931412e+00 3.878957217644e+00 3.881377322740e+00 3.883794806076e+00 3.886206557451e+00 3.888613550265e+00 3.891017209303e+00 3.893418846658e+00 3.895814884194e+00 3.898207320821e+00 3.900597341930e+00 3.902981270063e+00 3.905361835126e+00 3.907737678750e+00 3.910109202659e+00 3.912477170625e+00 3.914841352475e+00 3.917199681212e+00 3.919554884898e+00 3.921905209088e+00 3.924251061960e+00 3.926592417399e+00 3.928928964947e+00 3.931260636268e+00 3.933588651185e+00 3.935912957078e+00 3.938228985111e+00 3.940543237772e+00 3.942850030393e+00 3.945152427838e+00 3.947451871029e+00 3.949744632593e+00 3.952032526663e+00 3.954314638453e+00 3.956590402075e+00 3.958862392211e+00 3.961128868149e+00 3.963390621388e+00 3.965647925285e+00 3.967895577685e+00 3.970139456282e+00 3.972378092358e+00 3.974612166892e+00 3.976839357092e+00 3.979061382825e+00 3.981276348326e+00 3.983485568722e+00 3.985689070813e+00 3.987885856649e+00 3.990078694316e+00 3.992265024149e+00 3.994443974338e+00 3.996615922324e+00 3.998782302612e+00 4.000942351438e+00 4.003097477280e+00 4.005245754968e+00 4.007385831056e+00 4.009520925804e+00 4.011646977773e+00 4.013768285381e+00 4.015883770786e+00 4.017991232752e+00 4.020091434592e+00 4.022185629028e+00 4.024270508026e+00 4.026350509541e+00 4.028422621337e+00 4.030488835756e+00 4.032547232416e+00 4.034595972298e+00 4.036638642472e+00 4.038673777678e+00 4.040702063607e+00 4.042723032196e+00 4.044735301594e+00 4.046738564856e+00 4.048734898626e+00 4.050722890215e+00 4.052703137053e+00 4.054675845193e+00 4.056638677992e+00 4.058594086280e+00 4.060540291341e+00 4.062479684587e+00 4.064409927589e+00 4.066330765922e+00 4.068242693612e+00 4.070146554997e+00 4.072041996336e+00 4.073928122900e+00 4.075806511266e+00 4.077673712279e+00 4.079532707932e+00 4.081382963802e+00 4.083224916235e+00 4.085055814454e+00 4.086878591676e+00 4.088690331764e+00 4.090493037961e+00 4.092286137130e+00 4.094068749697e+00 4.095843117297e+00 4.097606147085e+00 4.099361220169e+00 4.101103315119e+00 4.102835878617e+00 4.104559469696e+00 4.106271746362e+00 4.107973550973e+00 4.109664276457e+00 4.111346081163e+00 4.113015274222e+00 4.114674400993e+00 4.116322792593e+00 4.117959708920e+00 4.119586565235e+00 4.121201368283e+00 4.122804850296e+00 4.124397587796e+00 4.125978069996e+00 4.127547881003e+00 4.129105493077e+00 4.130650874670e+00 4.132185173731e+00 4.133706493804e+00 4.135216356195e+00 4.136714591326e+00 4.138199358437e+00 4.139673402762e+00 4.141133207312e+00 4.142581249235e+00 4.144017387697e+00 4.145438924438e+00 4.146848671238e+00 4.148246009946e+00 4.149630018489e+00 4.150999757424e+00 4.152358122973e+00 4.153700793709e+00 4.155031446109e+00 4.156347863636e+00 4.157650104579e+00 4.158940571189e+00 4.160215332898e+00 4.161476160447e+00 4.162723313995e+00 4.163955515209e+00 4.165174272115e+00 4.166377565821e+00 4.167567346729e+00 4.168741682319e+00 4.169901601257e+00 4.171046384153e+00 4.172176322806e+00 4.173291624235e+00 4.174389793860e+00 4.175474007404e+00 4.176542773320e+00 4.177595481086e+00 4.178632612468e+00 4.179653747737e+00 4.180659166570e+00 4.181648388359e+00 4.182620609374e+00 4.183578812277e+00 4.184518124958e+00 4.185441648900e+00 4.186349348699e+00 4.187239068781e+00 4.188112919821e+00 4.188968303409e+00 4.189807630403e+00 4.190629633594e+00 4.191433915897e+00 4.192220589596e+00 4.192990412535e+00 4.193740576287e+00 4.194474270530e+00 4.195190288055e+00 4.195887706373e+00 4.196566199486e+00 4.197227002996e+00 4.197870082894e+00 4.198493234934e+00 4.199097865540e+00 4.199683733613e+00 4.200250955826e+00 4.200799389087e+00 4.201327608828e+00 4.201835914607e+00 4.202327726820e+00 4.202796298334e+00 4.203246607979e+00 4.203677299927e+00 4.204087875064e+00 4.204477983402e+00 4.204848487651e+00 4.205196657925e+00 4.205527097318e+00 4.205834605776e+00 4.206121307148e+00 4.206388589346e+00 4.206633848067e+00 4.206860381866e+00 4.207061726702e+00 4.207243623451e+00 4.207403791443e+00 4.207542039805e+00 4.207659541244e+00 4.207753342111e+00 4.207825566136e+00 4.207876530121e+00 4.207902372491e+00 4.207909250348e+00 4.207892357085e+00 4.207852728427e+00 4.207790193924e+00 4.207703849950e+00 4.207596485022e+00 4.207463626633e+00 4.207307530452e+00 4.207129388558e+00 4.206926690206e+00 4.206699671236e+00 4.206449892995e+00 4.206176408878e+00 4.205878451022e+00 4.205555048339e+00 4.205208588273e+00 4.204837435398e+00 4.204440715761e+00 4.204021015041e+00 4.203575003214e+00 4.203104305635e+00 4.202607890561e+00 4.202085376006e+00 4.201539247722e+00 4.200966425958e+00 4.200368121530e+00 4.199745192141e+00 4.199095012121e+00 4.198418929722e+00 4.197716488926e+00 4.196987772406e+00 4.196233105533e+00 4.195452018862e+00 4.194643715489e+00 4.193808972391e+00 4.192946147543e+00 4.192057810550e+00 4.191141844210e+00 4.190198528342e+00 4.189226857150e+00 4.188228361405e+00 4.187202684140e+00 4.186147601777e+00 4.185065959974e+00 4.183956205820e+00 4.182817662688e+00 4.181653066883e+00 4.180457131357e+00 4.179233853755e+00 4.177982382012e+00 4.176701611813e+00 4.175391596880e+00 4.174053406149e+00 4.172686625323e+00 4.171289584384e+00 4.169862605442e+00 4.168407633283e+00 4.166922158011e+00 4.165408614139e+00 4.163864820735e+00 4.162290479130e+00 4.160685512263e+00 4.159051797482e+00 4.157387759159e+00 4.155693607137e+00 4.153968352285e+00 4.152213071228e+00 4.150426856246e+00 4.148610979639e+00 4.146763929718e+00 4.144886160451e+00 4.142975761037e+00 4.141037329987e+00 4.139066831174e+00 4.137064831105e+00 4.135030611975e+00 4.132966239244e+00 4.130871048440e+00 4.128743009110e+00 4.126583156442e+00 4.124391935984e+00 4.122170223834e+00 4.119914924149e+00 4.117629322069e+00 4.115311393870e+00 4.112961494715e+00 4.110578820406e+00 4.108164202521e+00 4.105718723813e+00 4.103239287203e+00 4.100728054229e+00 4.098185270864e+00 4.095609120065e+00 4.093000869968e+00 4.090360078729e+00 4.087687130826e+00 4.084981339950e+00 4.082241596641e+00 4.079471213302e+00 4.076667722727e+00 4.073831446454e+00 4.070960619612e+00 4.068058753746e+00 4.065124049910e+00 4.062155846951e+00 4.059155478201e+00 4.056122524303e+00 4.053056330497e+00 4.049956570063e+00 4.046825491181e+00 4.043660090956e+00 4.040460609838e+00 4.037230369232e+00 4.033966893094e+00 4.030670333487e+00 4.027340243063e+00 4.023976819098e+00 4.020582666010e+00 4.017155149829e+00 4.013694718614e+00 4.010201463329e+00 4.006674002455e+00 4.003116637183e+00 3.999523538453e+00 3.995900756257e+00 3.992242510102e+00 3.988553423691e+00 3.984830967650e+00 3.981075926084e+00 3.977290414791e+00 3.973470759156e+00 3.969619337855e+00 3.965735784848e+00 3.961819622891e+00 3.957874532591e+00 3.953893233750e+00 3.949882201888e+00 3.945838081446e+00 3.941764638552e+00 3.937657954880e+00 3.933518886782e+00 3.929350078592e+00 3.925148161251e+00 3.920917915334e+00 3.916654355464e+00 3.912360685657e+00 3.908036449695e+00 3.903680412282e+00 3.899296363457e+00 3.894878161833e+00 3.890432739298e+00 3.885955090449e+00 3.881448535781e+00 3.876912876273e+00 3.872344533226e+00 3.867750802827e+00 3.863125126291e+00 3.858470274266e+00 3.853788004386e+00 3.849073906516e+00 3.844335260483e+00 3.839563958945e+00 3.834767286439e+00 3.829941352561e+00 3.825086246549e+00 3.820207021773e+00 3.815297120323e+00 3.810363015877e+00 3.805397654657e+00 3.800407962830e+00 3.795392196083e+00 3.790348035806e+00 3.785280842405e+00 3.780183080190e+00 3.775064948181e+00 3.769918169415e+00 3.764748070744e+00 3.759552807805e+00 3.754329674544e+00 3.749087960025e+00 3.743816169552e+00 3.738525557636e+00 3.733207376738e+00 3.727868019752e+00 3.722506605624e+00 3.717119310358e+00 3.711715007008e+00 3.706283042429e+00 3.700833716524e+00 3.695362079247e+00 3.689867753158e+00 3.684355265245e+00 3.678817810268e+00 3.673265896776e+00 3.667689275567e+00 3.662095141099e+00 3.656482873733e+00 3.650850608877e+00 3.645201421084e+00 3.639531612378e+00 3.633847448040e+00 3.628144242854e+00 3.622423931078e+00 3.616688375935e+00 3.610934822657e+00 3.605168592729e+00 3.599383131613e+00 3.593585223989e+00 3.587771968070e+00 3.581944647924e+00 3.576103154542e+00 3.570247453858e+00 3.564380692262e+00 3.558499848800e+00 3.552608162605e+00 3.546703603374e+00 3.540787107125e+00 3.534861918652e+00 3.528924196302e+00 3.522976679073e+00 3.517019645498e+00 3.511052775303e+00 3.505079290796e+00 3.499094046672e+00 3.493102451309e+00 3.487104612306e+00 3.481095636141e+00 3.475084266208e+00 3.469063291308e+00 3.463039355948e+00 3.457007333075e+00 3.450971492117e+00 3.444932346886e+00 3.438885463471e+00 3.432839546432e+00 3.426785010830e+00 3.420731309683e+00 3.414674669225e+00 3.408613042200e+00 3.402555510100e+00 3.396487925073e+00 3.390429014452e+00 3.384362866104e+00 3.378299918645e+00 3.372238710242e+00 3.366172182759e+00 3.360116265977e+00 3.354051160764e+00 3.347998088382e+00 3.341940585275e+00 3.335887385858e+00 3.329841885162e+00 3.323790219952e+00 3.317754830788e+00 3.311711221551e+00 3.305682831586e+00 3.299653281386e+00 3.293628493715e+00 3.287618170814e+00 3.281600472416e+00 3.275602320641e+00 3.269598939357e+00 3.263612604838e+00 3.257629047120e+00 3.251649773157e+00 3.245689245707e+00 3.239722492762e+00 3.233779905137e+00 3.227832810794e+00 3.221902860165e+00 3.215981886585e+00 3.210063710140e+00 3.204168504891e+00 3.198267384071e+00 3.192391338261e+00 3.186515652623e+00 3.180655164390e+00 3.174808527744e+00 3.168962603843e+00 3.163143965107e+00 3.157320458039e+00 3.151522763328e+00 3.145728534140e+00 3.139946304237e+00 3.134185931104e+00 3.128420487702e+00 3.122687248112e+00 3.116949104255e+00 3.111234934113e+00 3.105530286861e+00 3.099831901888e+00 3.094159996223e+00 3.088481390026e+00 3.082835650460e+00 3.077185909266e+00 3.071557794560e+00 3.065944269627e+00 3.060329760948e+00 3.054747834899e+00 3.049157080169e+00 3.043597462326e+00 3.038035735561e+00 3.032490047762e+00 3.026962880633e+00 3.021431460317e+00 3.015931681966e+00 3.010420125679e+00 3.004939497449e+00 2.999459155183e+00 2.993985879753e+00 2.988537577560e+00 2.983077043015e+00 2.977650019530e+00 2.972210583328e+00 2.966792940935e+00 2.961380896285e+00 2.955967009978e+00 2.950580468493e+00 2.945176499416e+00 2.939803160072e+00 2.934416525973e+00 2.929045658799e+00 2.923682854736e+00 2.918309075847e+00 2.912962217763e+00 2.907594538113e+00 2.902251574722e+00 2.896898550679e+00 2.891547846970e+00 2.886210065254e+00 2.880852348136e+00 2.875519759890e+00 2.870162801305e+00 2.864821833605e+00 2.859471619824e+00 2.854114384283e+00 2.848770845626e+00 2.843399361099e+00 2.838048267895e+00 2.832671813378e+00 2.827301265130e+00 2.821922804697e+00 2.816525831425e+00 2.811141731229e+00 2.805724075268e+00 2.800319021850e+00 2.794887119636e+00 2.789450511594e+00 2.784006069983e+00 2.778533143742e+00 2.773068930571e+00 2.767566408365e+00 2.762067834272e+00 2.756542695865e+00 2.750999744970e+00 2.745449106456e+00 2.739859682449e+00 2.734273863853e+00 2.728645655128e+00 2.723010402661e+00 2.717348118212e+00 2.711654444781e+00 2.705951965555e+00 2.700203524270e+00 2.694450690438e+00 2.688652567454e+00 2.682834336947e+00 2.676989680824e+00 2.671103084956e+00 2.665203274345e+00 2.659249911611e+00 2.653282987149e+00 2.647268139474e+00 2.641223621682e+00 2.635148125326e+00 2.629022247586e+00 2.622876223263e+00 2.616673248046e+00 2.610446047347e+00 2.604170988392e+00 2.597852859498e+00 2.591501517218e+00 2.585093613619e+00 2.578657132996e+00 2.572161902080e+00 2.565631341941e+00 2.559051831461e+00 2.552419850842e+00 2.545751365327e+00 2.539020318409e+00 2.532254400756e+00 2.525426917878e+00 2.518556152204e+00 2.511633145826e+00 2.504653810877e+00 2.497631442540e+00 2.490544025011e+00 2.483415766637e+00 2.476222414446e+00 2.468981192743e+00 2.461685048931e+00 2.454328602105e+00 2.446923899461e+00 2.439453989509e+00 2.431937241924e+00 2.424355334480e+00 2.416720483107e+00 2.409027940595e+00 2.401274925060e+00 2.393469835501e+00 2.385596396433e+00 2.377677467680e+00 2.369688873105e+00 2.361648047245e+00 2.353547506329e+00 2.345382966100e+00 2.337169525270e+00 2.328884621711e+00 2.320554232197e+00 2.312154170210e+00 2.303701918937e+00 2.295191075775e+00 2.286617211158e+00 2.277995925479e+00 2.269302486878e+00 2.260568057277e+00 2.251763198053e+00 2.242908858366e+00 2.234000172882e+00 2.225026819250e+00 2.216015196344e+00 2.206929004070e+00 2.197809326613e+00 2.188623344429e+00 2.179391041844e+00 2.170113941984e+00 2.160771821735e+00 2.151401752116e+00 2.141962037559e+00 2.132494559375e+00 2.122971482263e+00 2.113403252666e+00 2.103804530848e+00 2.094144740541e+00 2.084470209320e+00 2.074733376056e+00 2.064976780480e+00 2.055180764169e+00 2.045343237600e+00 2.035492281119e+00 2.025587321127e+00 2.015680994036e+00 2.005728317357e+00 1.995761694473e+00 1.985776691023e+00 1.975755578163e+00 1.965743296173e+00 1.955685417491e+00 1.945641354246e+00 1.935570073073e+00 1.925491933511e+00 1.915421553899e+00 1.905322843930e+00 1.895253301947e+00 1.885155261277e+00 1.875082908674e+00 1.865009226747e+00 1.854936160149e+00 1.844895953191e+00 1.834841097009e+00 1.824833828643e+00 1.814821155653e+00 1.804844229099e+00 1.794894747670e+00 1.784956916903e+00 1.775075858954e+00 1.765198835047e+00 1.755385558090e+00 1.745594061545e+00 1.735848654343e+00 1.726159538214e+00 1.716495008991e+00 1.706911960437e+00 1.697353979916e+00 1.687873462370e+00 1.678443743559e+00 1.669071571917e+00 1.659782595371e+00 1.650535160507e+00 1.641386807574e+00 1.632288427694e+00 1.623280236991e+00 1.614349093075e+00 1.605486895303e+00 1.596730938954e+00 1.588033706194e+00 1.579450424420e+00 1.570937709871e+00 1.562525574737e+00 1.554212777750e+00 1.545977822785e+00 1.537865542544e+00 1.529825669191e+00 1.521906403136e+00 1.514076785910e+00 1.506349588665e+00 1.498737572578e+00 1.491207397346e+00 1.483806724620e+00 1.476487228750e+00 1.469287571121e+00 1.462186395320e+00 1.455183286924e+00 1.448300347022e+00 1.441496588259e+00 1.434817427075e+00 1.428222450122e+00 1.421733524996e+00 1.415346260858e+00 1.409042083626e+00 1.402851771438e+00 1.396732855532e+00 1.390721805518e+00 1.384788059657e+00 1.378939351721e+00 1.373182808687e+00 1.367490422365e+00 1.361893678410e+00 1.356352549601e+00 1.350891940993e+00 1.345497399703e+00 1.340159105809e+00 1.334892846614e+00 1.329667442456e+00 1.324505982947e+00 1.319385710349e+00 1.314309339504e+00 1.309277630261e+00 1.304272467356e+00 1.299306941621e+00 1.294360483724e+00 1.289439631680e+00 1.284536054937e+00 1.279642055520e+00 1.274760452946e+00 1.269878633550e+00 1.264997297866e+00 1.260109923037e+00 1.255210694682e+00 1.250299052535e+00 1.245367162069e+00 1.240409561148e+00 1.235427391518e+00 1.230408836709e+00 1.225357579419e+00 1.220264755551e+00 1.215127470107e+00 1.209946092874e+00 1.204707965214e+00 1.199423613883e+00 1.194076952871e+00 1.188673294763e+00 1.183210105644e+00 1.177678029972e+00 1.172090334423e+00 1.166426030508e+00 1.160702269767e+00 1.154907857299e+00 1.149044149702e+00 1.143119081579e+00 1.137117466554e+00 1.131061281385e+00 1.124932121679e+00 1.118746778903e+00 1.112500991790e+00 1.106196836504e+00 1.099847590803e+00 1.093440898653e+00 1.087002349833e+00 1.080516820367e+00 1.074007415667e+00 1.067472473241e+00 1.060917118405e+00 1.054362995338e+00 1.047797501815e+00 1.041256681926e+00 1.034727507558e+00 1.028235405902e+00 1.021791388721e+00 1.015396931108e+00 1.009088770780e+00 1.002851198336e+00 9.967301589499e-01 9.907192433624e-01 9.848444652763e-01 9.791307195155e-01 9.735729599536e-01 9.682243921791e-01 9.630678888805e-01 9.581530879941e-01 9.534834797886e-01 9.490787352049e-01 9.449779084662e-01 9.411699220251e-01 9.377097795277e-01 9.345868381980e-01 9.318398771148e-01 9.294823453098e-01 9.275207400144e-01 9.259943538051e-01 9.248882633304e-01 9.242455063851e-01 9.240528487940e-01 9.243341646682e-01 9.250933151500e-01 9.263281768787e-01 9.280571611263e-01 9.302562195539e-01 9.329489827698e-01 9.361053586440e-01 9.397340303843e-01 9.438178080652e-01 9.483333053667e-01 9.532864269708e-01 9.586236541950e-01 9.643596005611e-01 9.704367300548e-01 9.768468166956e-01 9.835590162107e-01 9.905225793148e-01 9.977387880415e-01 1.005127744180e+00 1.012692888008e+00 1.020368884512e+00 1.028120765191e+00 1.035925477851e+00 1.043704436733e+00 1.051461301275e+00 1.059108120087e+00 1.066633113787e+00 1.073983650613e+00 1.081100296640e+00 1.087975972629e+00 1.094520981294e+00 1.100739839463e+00 1.106555074775e+00 1.111941518653e+00 1.116869920359e+00 1.121269928849e+00 1.125148942588e+00 1.128426918042e+00 1.131104630901e+00 1.133135811857e+00 1.134481487280e+00 1.135145051808e+00 1.135057810234e+00 1.134240747437e+00 1.132642687917e+00 1.130259591074e+00 1.127086866639e+00 1.123086273593e+00 1.118288533024e+00 1.112656332713e+00 1.106213352749e+00 1.098958995624e+00 1.090891886464e+00 1.082049674836e+00 1.072425730123e+00 1.062067204048e+00 1.050991024882e+00 1.039234967833e+00 1.026853173701e+00 1.013877155770e+00 1.000383383347e+00 9.864190461484e-01 9.720656494571e-01 9.574037353740e-01 9.425154381537e-01 9.275065149352e-01 9.124763829393e-01 8.975438945865e-01 8.828330696672e-01 8.684748272020e-01 8.546070688175e-01 8.413819859764e-01 8.289453461919e-01 8.174532958645e-01 8.070649709326e-01 7.979212072824e-01 7.901812535257e-01 7.839700781275e-01 7.794121294092e-01 7.766106464356e-01 7.756394669668e-01 7.765569590361e-01 7.793840217331e-01 7.841161947675e-01 7.907206010644e-01 7.991300640465e-01 8.092546200641e-01 8.209838847165e-01 8.341773352799e-01 8.486882297899e-01 8.643531975273e-01 8.809920827673e-01 8.984354362105e-01 9.164923427724e-01 9.349859950134e-01 9.537318399496e-01 9.725514393553e-01 9.912741949745e-01 1.009723329736e+00 1.027747353522e+00 1.045182228751e+00 1.061883689265e+00 1.077712604508e+00 1.092530943502e+00 1.106223814318e+00 1.118668227174e+00 1.129761206322e+00 1.139407955190e+00 1.147517218586e+00 1.154011192010e+00 1.158828070591e+00 1.161901109392e+00 1.163189016319e+00 1.162660720993e+00 1.160275522859e+00 1.156041117110e+00 1.149939055890e+00 1.141982964248e+00 1.132208340532e+00 1.120626427595e+00 1.107313712477e+00 1.092313280111e+00 1.075705300008e+00 1.057594599343e+00 1.038068238684e+00 1.017276999679e+00 9.953451815903e-01 9.724519951714e-01 9.487833558213e-01 9.245447097898e-01 8.999940165396e-01 8.753827707866e-01 8.510301292084e-01 8.272566307038e-01 8.044401695336e-01 7.829754522892e-01 7.632772291450e-01 7.458042334347e-01 7.309690957201e-01 7.192159469975e-01 7.109129205686e-01 7.063633815072e-01 7.057952705575e-01 7.092915805530e-01 7.168359064488e-01 7.282620769206e-01 7.433031494117e-01 7.615757108914e-01 7.826378038662e-01 8.059817877509e-01 8.310670320247e-01 8.573634536100e-01 8.843121199767e-01 9.114025720985e-01 9.381194964830e-01 9.639959986565e-01 9.885916183597e-01 1.011501062188e+00 1.032380413426e+00 1.050901838682e+00 1.066817127996e+00 1.079921300240e+00 1.090060599183e+00 1.097164883791e+00 1.101212923792e+00 1.102268186768e+00 1.100459084282e+00 1.095999888798e+00 1.089171642171e+00 1.080332039216e+00 1.069906956834e+00 1.058366483961e+00 1.046241643094e+00 1.034060885850e+00 1.022363580385e+00 1.011642519339e+00 1.002322990533e+00 9.947356068919e-01 9.890658111555e-01 9.853694811793e-01 9.835216241859e-01 9.832579484864e-01 9.841798670473e-01 9.857763757374e-01 9.874806049280e-01 9.886968367043e-01 9.888679255008e-01 9.874924086572e-01 9.841992195102e-01 9.787604137023e-01 9.711402173646e-01 9.615340641344e-01 9.503607635243e-01 9.383142989610e-01 9.263092094038e-01 9.154763039203e-01 9.070632960888e-01 9.023101785944e-01 9.023019294723e-01 9.077494493377e-01 9.188783980019e-01 9.352700266786e-01 9.559010583951e-01 9.791943427770e-01 1.003183441059e+00 1.025717352910e+00 1.044634470492e+00 1.058018847142e+00 1.064354476593e+00 1.062775494362e+00 1.053252433831e+00 1.036781984231e+00 1.015551518582e+00 9.928831386451e-01 9.730031166745e-01 9.602795467617e-01 9.581291993749e-01 9.635984712387e-01 9.740303812366e-01 9.892912360917e-01 1.008490917256e+00 1.028931970703e+00 9.950821871059e-01 9.039848328513e-01 8.072553638048e-01 7.729092283191e-01 8.236099299302e-01 9.109570251294e-01 9.757752487454e-01 9.910740534800e-01 9.645944678712e-01 9.268665720558e-01 9.092152899787e-01 9.190744157248e-01 9.379138165636e-01 9.452790163519e-01 9.402229425141e-01 9.425273918286e-01 9.727029537127e-01 1.026266446297e+00 1.071536057909e+00 1.071749045585e+00 1.006599947896e+00 8.846513906715e-01 7.516628737193e-01 6.871240307971e-01 7.407019689936e-01 8.623423544833e-01 9.715938362498e-01 1.022274475744e+00 1.005027150107e+00 9.387766456746e-01 8.607949059634e-01 8.098213302766e-01 8.025959832804e-01 8.261478866919e-01 8.584012869685e-01 8.878233075917e-01 9.133469135422e-01 9.338706877765e-01 9.420925483964e-01 9.294622366774e-01 8.978555443960e-01 8.680935126358e-01 8.727327686199e-01 9.269505012851e-01 1.006514082605e+00 1.064561661879e+00 1.061104408645e+00 9.801637686742e-01 8.394470931610e-01 7.007001557566e-01 6.616859282409e-01 7.552165218045e-01 8.949479480988e-01 9.921842165378e-01 1.006053599043e+00 9.382885890162e-01 8.286699885713e-01 7.473602892035e-01 7.528558562445e-01 8.277524702483e-01 9.065145599756e-01 9.456040881161e-01 9.432292182390e-01 9.303223217859e-01 9.444639268470e-01 9.934155183364e-01 1.045925020903e+00 1.061125647918e+00 1.018899760089e+00 9.351343451169e-01 8.643023798181e-01 8.712078823112e-01 9.626427876919e-01 1.076182502128e+00 1.143746477963e+00 1.127930405276e+00 1.027767857897e+00 8.796825214048e-01 7.575653595599e-01 7.420109000805e-01 8.325553925257e-01 9.515318404390e-01 1.036065733598e+00 1.063821414766e+00 1.042233010037e+00 9.942725349574e-01 9.435564451637e-01 9.024271983425e-01 8.713375333199e-01 8.494690270908e-01 8.431905704239e-01 8.608158133744e-01 8.986431188434e-01 9.370510554145e-01 9.524743434784e-01 9.326878860624e-01 8.855822516687e-01 8.380523286919e-01 8.203407452738e-01 8.395234554753e-01 8.723886970476e-01 8.900920367552e-01 8.840383218458e-01 8.739917448446e-01 8.940262537873e-01 9.579572971312e-01 1.038989566697e+00 1.090398270284e+00 1.080583839907e+00
```
