## Supplementary Data 1 for "Heart cockle shells transmit sunlight to photosymbiotic algae using bundled fiber optic cables and condensing lenses": Window2_550nm_YZ_1B.txt (part 6 of 12)

```
 3.044826816672e+00 3.046435989079e+00 3.048870709828e+00 3.052303299124e+00 3.056080587511e+00 3.059265418958e+00 3.061412070560e+00 3.062912366114e+00 3.064640525257e+00 3.067274389603e+00 3.070804134818e+00 3.074533540177e+00 3.077602019500e+00 3.079660609982e+00 3.081161920192e+00 3.083000790507e+00 3.085790801249e+00 3.089403100682e+00 3.093089092549e+00 3.096050485254e+00 3.098031947743e+00 3.099534030696e+00 3.101467021678e+00 3.104419981091e+00 3.108162926586e+00 3.111822831537e+00 3.114604175288e+00 3.116422769458e+00 3.117935078207e+00 3.120028638948e+00 3.123140735466e+00 3.126926527258e+00 3.130514230787e+00 3.133168841463e+00 3.134880293775e+00 3.136375318588e+00 3.138561145066e+00 3.141816975256e+00 3.145681159678e+00 3.149185998233e+00 3.151615677177e+00 3.153110741719e+00 3.154580127279e+00 3.156960186041e+00 3.160430402423e+00 3.164276030262e+00 3.167492740869e+00 3.169606768188e+00 3.171024058791e+00 3.172682493425e+00 3.175294926605e+00 3.178814060706e+00 3.182499033653e+00 3.185514490266e+00 3.187559399621e+00 3.189068509051e+00 3.190871196541e+00 3.193582152798e+00 3.197141260119e+00 3.200838400583e+00 3.203840060063e+00 3.205840745965e+00 3.207324044911e+00 3.209208995479e+00 3.212119448048e+00 3.215867204092e+00 3.219587222692e+00 3.222430247492e+00 3.224254206331e+00 3.225743583172e+00 3.227850296383e+00 3.231012869625e+00 3.234813892535e+00 3.238346436108e+00 3.240950520825e+00 3.242705709962e+00 3.244340489444e+00 3.246644651675e+00 3.249863855779e+00 3.253548358618e+00 3.256920272622e+00 3.259459752169e+00 3.261270760351e+00 3.262982541426e+00 3.265305397626e+00 3.268510557597e+00 3.272216530176e+00 3.275646481212e+00 3.278204360609e+00 3.279941089486e+00 3.281561266515e+00 3.283911418466e+00 3.287307628116e+00 3.291232197400e+00 3.294695086736e+00 3.297035854661e+00 3.298499669417e+00 3.300072713432e+00 3.302684863139e+00 3.306428260997e+00 3.310445188217e+00 3.313629434008e+00 3.315558456915e+00 3.316850553465e+00 3.318655888675e+00 3.321686752201e+00 3.325640131480e+00 3.329461446203e+00 3.332223738742e+00 3.333887279265e+00 3.335309209911e+00 3.337515834508e+00 3.340869479800e+00 3.344794440011e+00 3.348285400090e+00 3.350720307781e+00 3.352347603515e+00 3.354048635666e+00 3.356607853972e+00 3.360086208033e+00 3.363811813135e+00 3.366960411711e+00 3.369210528310e+00 3.370963696412e+00 3.372980734388e+00 3.375766596649e+00 3.379193905221e+00 3.382652404969e+00 3.385562851971e+00 3.387813802960e+00 3.389794831701e+00 3.392068378570e+00 3.394933101569e+00 3.398219133505e+00 3.401457734794e+00 3.404262062591e+00 3.406601858749e+00 3.408790458338e+00 3.411218936161e+00 3.414072177147e+00 3.417201815969e+00 3.420274881666e+00 3.423043533780e+00 3.425505862366e+00 3.427871392230e+00 3.430395138374e+00 3.433195594435e+00 3.436183132652e+00 3.439149334967e+00 3.441932541596e+00 3.444513742618e+00 3.447007971487e+00 3.449581531156e+00 3.452327137828e+00 3.455204584412e+00 3.458094222367e+00 3.460892982999e+00 3.463564280317e+00 3.466158291848e+00 3.468771028005e+00 3.471474890906e+00 3.474272020779e+00 3.477107293485e+00 3.479914305916e+00 3.482645167934e+00 3.485305885097e+00 3.487952204502e+00 3.490638304779e+00 3.493386325706e+00 3.496176975100e+00 3.498971012070e+00 3.501723703053e+00 3.504425582341e+00 3.507105174922e+00 3.509796239765e+00 3.512520819183e+00 3.515276036451e+00 3.518038218514e+00 3.520780529004e+00 3.523499602747e+00 3.526208744641e+00 3.528916347731e+00 3.531631413910e+00 3.534355251383e+00 3.537081963128e+00 3.539809376874e+00 3.542538767200e+00 3.545267285505e+00 3.547987332922e+00 3.550700349576e+00 3.553411893383e+00 3.556129180769e+00 3.558855827233e+00 3.561590178236e+00 3.564322170059e+00 3.567045313438e+00 3.569767455319e+00 3.572492314844e+00 3.575222636903e+00 3.577954405180e+00 3.580683016461e+00 3.583406905860e+00 3.586134514448e+00 3.588869857717e+00 3.591603791807e+00 3.594331421805e+00 3.597052963491e+00 3.599772542776e+00 3.602495054190e+00 3.605223374362e+00 3.607952245264e+00 3.610671589592e+00 3.613386695786e+00 3.616103914487e+00 3.618823935086e+00 3.621546465411e+00 3.624264635201e+00 3.626978351664e+00 3.629691871091e+00 3.632412533072e+00 3.635136691712e+00 3.637857980924e+00 3.640575727076e+00 3.643287976127e+00 3.646002404776e+00 3.648725355359e+00 3.651452057746e+00 3.654172922810e+00 3.656887358298e+00 3.659600317261e+00 3.662313374517e+00 3.665029575080e+00 3.667746788437e+00 3.670459547296e+00 3.673169385996e+00 3.675879729119e+00 3.678588121198e+00 3.681294241680e+00 3.684000843277e+00 3.686707117382e+00 3.689413477584e+00 3.692121459982e+00 3.694825237500e+00 3.697526705041e+00 3.700228567318e+00 3.702929914127e+00 3.705632843538e+00 3.708333035737e+00 3.711032684262e+00 3.713729293635e+00 3.716425745875e+00 3.719121763763e+00 3.721814900833e+00 3.724507751987e+00 3.727201124284e+00 3.729892711747e+00 3.732582021930e+00 3.735269598218e+00 3.737958873746e+00 3.740647051065e+00 3.743333761392e+00 3.746018402410e+00 3.748699105131e+00 3.751379721047e+00 3.754060874058e+00 3.756742537670e+00 3.759421852883e+00 3.762095727292e+00 3.764768206360e+00 3.767438982807e+00 3.770109873629e+00 3.772781191911e+00 3.775451924151e+00 3.778117948821e+00 3.780780607686e+00 3.783439545539e+00 3.786098914231e+00 3.788759435591e+00 3.791420066589e+00 3.794076630588e+00 3.796725634519e+00 3.799371338675e+00 3.802020131928e+00 3.804668446811e+00 3.807317471722e+00 3.809961205737e+00 3.812599612148e+00 3.815236417896e+00 3.817874396156e+00 3.820511222528e+00 3.823146954746e+00 3.825779686535e+00 3.828408399427e+00 3.831035240359e+00 3.833658877841e+00 3.836282898589e+00 3.838905676603e+00 3.841525583612e+00 3.844142799814e+00 3.846756409883e+00 3.849369274292e+00 3.851979559080e+00 3.854587981316e+00 3.857193019412e+00 3.859796154341e+00 3.862397186912e+00 3.864996007603e+00 3.867591361479e+00 3.870182782147e+00 3.872770834283e+00 3.875356811962e+00 3.877941990736e+00 3.880523571854e+00 3.883102768041e+00 3.885676467321e+00 3.888248232953e+00 3.890817686641e+00 3.893383573719e+00 3.895947374504e+00 3.898508722596e+00 3.901067278026e+00 3.903620299235e+00 3.906171631774e+00 3.908719819689e+00 3.911263909634e+00 3.913805182746e+00 3.916345231990e+00 3.918880348855e+00 3.921411966346e+00 3.923938291487e+00 3.926462640322e+00 3.928983335263e+00 3.931500961291e+00 3.934015102101e+00 3.936525932291e+00 3.939030716451e+00 3.941532027211e+00 3.944031635113e+00 3.946526125650e+00 3.949017277355e+00 3.951503734872e+00 3.953987058973e+00 3.956465399661e+00 3.958940022792e+00 3.961409674800e+00 3.963877113704e+00 3.966339486246e+00 3.968796578703e+00 3.971252173257e+00 3.973700659262e+00 3.976145077615e+00 3.978584537403e+00 3.981021271571e+00 3.983452813997e+00 3.985879013911e+00 3.988301396051e+00 3.990718263144e+00 3.993131603421e+00 3.995537921374e+00 3.997939934855e+00 4.000339989683e+00 4.002732022480e+00 4.005120186649e+00 4.007501718323e+00 4.009878270065e+00 4.012250075887e+00 4.014616678459e+00 4.016978503749e+00 4.019335482792e+00 4.021684198699e+00 4.024027861319e+00 4.026367604574e+00 4.028700723093e+00 4.031029936952e+00 4.033352512063e+00 4.035667897698e+00 4.037977512944e+00 4.040282953183e+00 4.042579569979e+00 4.044874307851e+00 4.047160662418e+00 4.049440229809e+00 4.051714066996e+00 4.053981645314e+00 4.056243244592e+00 4.058498834076e+00 4.060748450491e+00 4.062990681258e+00 4.065226157799e+00 4.067454496876e+00 4.069676548785e+00 4.071894097771e+00 4.074103006564e+00 4.076306222534e+00 4.078501072293e+00 4.080686716851e+00 4.082870268560e+00 4.085044939499e+00 4.087211155751e+00 4.089371661457e+00 4.091523445873e+00 4.093667945841e+00 4.095806429788e+00 4.097935477055e+00 4.100057833030e+00 4.102172334226e+00 4.104277998512e+00 4.106377880656e+00 4.108468004162e+00 4.110550179157e+00 4.112625347375e+00 4.114691964905e+00 4.116748781234e+00 4.118798886417e+00 4.120838986547e+00 4.122872412748e+00 4.124896273171e+00 4.126910977584e+00 4.128916920254e+00 4.130915243551e+00 4.132904727137e+00 4.134883934040e+00 4.136855424648e+00 4.138816641738e+00 4.140769202330e+00 4.142713226125e+00 4.144647802990e+00 4.146572339826e+00 4.148486739618e+00 4.150393062961e+00 4.152289830440e+00 4.154175194355e+00 4.156052579041e+00 4.157918111110e+00 4.159774258115e+00 4.161621369414e+00 4.163455815874e+00 4.165282447063e+00 4.167097535705e+00 4.168901501482e+00 4.170696445062e+00 4.172479411307e+00 4.174251864278e+00 4.176013969879e+00 4.177764905827e+00 4.179505496043e+00 4.181234556029e+00 4.182952109280e+00 4.184657823582e+00 4.186353777585e+00 4.188036651266e+00 4.189709438041e+00 4.191369230654e+00 4.193017088834e+00 4.194654340187e+00 4.196277896004e+00 4.197890209349e+00 4.199491330642e+00 4.201078138655e+00 4.202652881188e+00 4.204215640667e+00 4.205765776395e+00 4.207303549444e+00 4.208827845681e+00 4.210338785067e+00 4.211838013096e+00 4.213323994705e+00 4.214795923652e+00 4.216254842763e+00 4.217700124408e+00 4.219132643370e+00 4.220550927975e+00 4.221954920440e+00 4.223345649917e+00 4.224721313874e+00 4.226083364746e+00 4.227432037830e+00 4.228765479041e+00 4.230085437537e+00 4.231388634206e+00 4.232679693576e+00 4.233955268831e+00 4.235215049567e+00 4.236460198845e+00 4.237690864498e+00 4.238905685659e+00 4.240103789395e+00 4.241288464277e+00 4.242456588194e+00 4.243609036333e+00 4.244746397577e+00 4.245865684629e+00 4.246971739215e+00 4.248059381180e+00 4.249130855532e+00 4.250187322106e+00 4.251225340833e+00 4.252248238731e+00 4.253252982527e+00 4.254241207484e+00 4.255213164904e+00 4.256167090445e+00 4.257103465324e+00 4.258023608804e+00 4.258923868016e+00 4.259807694275e+00 4.260674952309e+00 4.261523456363e+00 4.262353525686e+00 4.263165337116e+00 4.263958649767e+00 4.264733630667e+00 4.265489179908e+00 4.266228262164e+00 4.266946447295e+00 4.267645657468e+00 4.268326960073e+00 4.268987667316e+00 4.269630449492e+00 4.270251946115e+00 4.270855648834e+00 4.271440288527e+00 4.272002190858e+00 4.272545174409e+00 4.273069037882e+00 4.273571364737e+00 4.274054299771e+00 4.274515294746e+00 4.274955940364e+00 4.275376661262e+00 4.275775924820e+00 4.276153770944e+00 4.276510786917e+00 4.276846027156e+00 4.277160401959e+00 4.277452759891e+00 4.277722015259e+00 4.277971445971e+00 4.278197135148e+00 4.278402173148e+00 4.278583832949e+00 4.278742363168e+00 4.278880785696e+00 4.278994039374e+00 4.279086173115e+00 4.279153703347e+00 4.279198559251e+00 4.279221174839e+00 4.279218129011e+00 4.279194455932e+00 4.279145798059e+00 4.279072458674e+00 4.278976837821e+00 4.278854687982e+00 4.278710525068e+00 4.278541435932e+00 4.278347162293e+00 4.278128430395e+00 4.277884820381e+00 4.277616813883e+00 4.277323807590e+00 4.277004952983e+00 4.276661126001e+00 4.276291605823e+00 4.275895457090e+00 4.275476079744e+00 4.275028417931e+00 4.274556184665e+00 4.274057982521e+00 4.273531820073e+00 4.272980638687e+00 4.272401512275e+00 4.271797750043e+00 4.271165633001e+00 4.270505861693e+00 4.269821441412e+00 4.269107665102e+00 4.268366856273e+00 4.267598322361e+00 4.266802460097e+00 4.265978447649e+00 4.265126274994e+00 4.264247695566e+00 4.263338804062e+00 4.262401443290e+00 4.261437297428e+00 4.260443975326e+00 4.259422689621e+00 4.258371705780e+00 4.257290752214e+00 4.256181574283e+00 4.255042894191e+00 4.253876185587e+00 4.252678557858e+00 4.251451206699e+00 4.250194934234e+00 4.248907577621e+00 4.247591636367e+00 4.246243696229e+00 4.244866984788e+00 4.243459958460e+00 4.242022094489e+00 4.240553570321e+00 4.239053419315e+00 4.237522643080e+00 4.235962008767e+00 4.234368784120e+00 4.232744917662e+00 4.231090004142e+00 4.229403284930e+00 4.227685618934e+00 4.225934984824e+00 4.224153093336e+00 4.222340391446e+00 4.220494709088e+00 4.218616738411e+00 4.216706329936e+00 4.214764261098e+00 4.212789252449e+00 4.210781549086e+00 4.208741932655e+00 4.206669076562e+00 4.204563211498e+00 4.202425030092e+00 4.200253386959e+00 4.198048972458e+00 4.195810315018e+00 4.193539195919e+00 4.191234420167e+00 4.188896617425e+00 4.186525000551e+00 4.184118966461e+00 4.181680863127e+00 4.179207108796e+00 4.176700346039e+00 4.174160101643e+00 4.171585345031e+00 4.168976486723e+00 4.166332970364e+00 4.163656812841e+00 4.160945282557e+00 4.158199114318e+00 4.155419247383e+00 4.152604564710e+00 4.149756163061e+00 4.146871596868e+00 4.143953019832e+00 4.141000023416e+00 4.138013113708e+00 4.134991137486e+00 4.131933041528e+00 4.128841677037e+00 4.125714365430e+00 4.122552330070e+00 4.119357396806e+00 4.116125494954e+00 4.112859672831e+00 4.109557651800e+00 4.106221156022e+00 4.102851226188e+00 4.099444418879e+00 4.096003712848e+00 4.092526688900e+00 4.089016395611e+00 4.085468771011e+00 4.081886952842e+00 4.078272526445e+00 4.074620470011e+00 4.070935317515e+00 4.067213960457e+00 4.063458237434e+00 4.059668141161e+00 4.055841956767e+00 4.051982226696e+00 4.048085727151e+00 4.044156675371e+00 4.040192254275e+00 4.036191889031e+00 4.032159526779e+00 4.028088953499e+00 4.023989199205e+00 4.019850475848e+00 4.015679207702e+00 4.011473604513e+00 4.007232813168e+00 4.002960284846e+00 3.998651485313e+00 3.994309977211e+00 3.989933180185e+00 3.985524068746e+00 3.981080503292e+00 3.976602085758e+00 3.972093160912e+00 3.967548645153e+00 3.962972516931e+00 3.958362218255e+00 3.953718833968e+00 3.949044287981e+00 3.944333851304e+00 3.939593609957e+00 3.934818382925e+00 3.930012686990e+00 3.925176496852e+00 3.920304030739e+00 3.915403973781e+00 3.910469233058e+00 3.905505245465e+00 3.900507834584e+00 3.895479409426e+00 3.890421968664e+00 3.885329702276e+00 3.880211635455e+00 3.875060498863e+00 3.869880153737e+00 3.864668553107e+00 3.859427850081e+00 3.854160616091e+00 3.848857961323e+00 3.843531480666e+00 3.838172465646e+00 3.832786225341e+00 3.827372952736e+00 3.821928028208e+00 3.816459720444e+00 3.810957965733e+00 3.805434561846e+00 3.799882015390e+00 3.794301353924e+00 3.788696972397e+00 3.783060451975e+00 3.777406043105e+00 3.771718983264e+00 3.766009570813e+00 3.760275097884e+00 3.754513343045e+00 3.748730864529e+00 3.742919342948e+00 3.737088912874e+00 3.731231947186e+00 3.725353495677e+00 3.719450910937e+00 3.713524780318e+00 3.707580875999e+00 3.701609142105e+00 3.695620669271e+00 3.689608473733e+00 3.683577100179e+00 3.677524602673e+00 3.671450427637e+00 3.665359537299e+00 3.659246760542e+00 3.653116955383e+00 3.646967926635e+00 3.640800317475e+00 3.634616401157e+00 3.628413701433e+00 3.622195505151e+00 3.615960145244e+00 3.609707547700e+00 3.603440606802e+00 3.597158699457e+00 3.590863397751e+00 3.584550339789e+00 3.578225335941e+00 3.571887565181e+00 3.565534003561e+00 3.559171073009e+00 3.552792631786e+00 3.546404633712e+00 3.540005517936e+00 3.533593600854e+00 3.527173876231e+00 3.520741306412e+00 3.514303305630e+00 3.507853265280e+00 3.501392827372e+00 3.494930402482e+00 3.488453004171e+00 3.481975863814e+00 3.475484420876e+00 3.468990916920e+00 3.462492570484e+00 3.455984330388e+00 3.449478236978e+00 3.442958511941e+00 3.436444638413e+00 3.429919670167e+00 3.423395577083e+00 3.416869317554e+00 3.410334950295e+00 3.403809652339e+00 3.397270494124e+00 3.390741612655e+00 3.384204831712e+00 3.377669994859e+00 3.371140217444e+00 3.364601678218e+00 3.358077695236e+00 3.351541402831e+00 3.345019033053e+00 3.338493487582e+00 3.331971135230e+00 3.325459411042e+00 3.318939121922e+00 3.312438172680e+00 3.305928494585e+00 3.299432454510e+00 3.292939726896e+00 3.286448574521e+00 3.279974322846e+00 3.273492946261e+00 3.267034137582e+00 3.260569644074e+00 3.254120568083e+00 3.247680368849e+00 3.241241165726e+00 3.234824247577e+00 3.228400845916e+00 3.222002362075e+00 3.215603101473e+00 3.209217557263e+00 3.202847288696e+00 3.196476845088e+00 3.190133223890e+00 3.183784410857e+00 3.177461100587e+00 3.171141783504e+00 3.164835133371e+00 3.158550571577e+00 3.152262319056e+00 3.146005450275e+00 3.139745879099e+00 3.133509848018e+00 3.127284961902e+00 3.121067077563e+00 3.114877273711e+00 3.108682799886e+00 3.102523106802e+00 3.096360141500e+00 3.090219740714e+00 3.084097414093e+00 3.077976203264e+00 3.071889674391e+00 3.065794888670e+00 3.059734235067e+00 3.053675889294e+00 3.047634735697e+00 3.041615939921e+00 3.035594323328e+00 3.029610409647e+00 3.023617562547e+00 3.017656668977e+00 3.011701072423e+00 3.005755660732e+00 2.999839232242e+00 2.993914793959e+00 2.988028054366e+00 2.982133084354e+00 2.976264460339e+00 2.970406702301e+00 2.964552279682e+00 2.958728372334e+00 2.952891336734e+00 2.947091378480e+00 2.941283824270e+00 2.935495375637e+00 2.929722035568e+00 2.923943246778e+00 2.918197447314e+00 2.912436015166e+00 2.906704724019e+00 2.900969833139e+00 2.895243501512e+00 2.889536099299e+00 2.883815429736e+00 2.878126449953e+00 2.872419280617e+00 2.866735154885e+00 2.861049590012e+00 2.855363246419e+00 2.849696822791e+00 2.844010357252e+00 2.838352305849e+00 2.832675357160e+00 2.827011419843e+00 2.821348580824e+00 2.815673257636e+00 2.810018720148e+00 2.804336760283e+00 2.798678006838e+00 2.792998344367e+00 2.787322171328e+00 2.781646535364e+00 2.775951758124e+00 2.770273360042e+00 2.764562802810e+00 2.758866587670e+00 2.753149380617e+00 2.747424014749e+00 2.741700166318e+00 2.735945678220e+00 2.730202692101e+00 2.724425556968e+00 2.718649009748e+00 2.712855061712e+00 2.707038499676e+00 2.701221797116e+00 2.695366431442e+00 2.689515576178e+00 2.683627613880e+00 2.677728438885e+00 2.671811741853e+00 2.665859970270e+00 2.659904662231e+00 2.653903812624e+00 2.647898354916e+00 2.641852861929e+00 2.635785024399e+00 2.629694632628e+00 2.623562444767e+00 2.617419628202e+00 2.611225630588e+00 2.605017266800e+00 2.598767097558e+00 2.592482999155e+00 2.586173252557e+00 2.579814232774e+00 2.573435447467e+00 2.567003484396e+00 2.560544434577e+00 2.554043350124e+00 2.547496946189e+00 2.540919970057e+00 2.534287625851e+00 2.527628604936e+00 2.520912360285e+00 2.514160397866e+00 2.507363091691e+00 2.500512927711e+00 2.493628483648e+00 2.486682707807e+00 2.479702266103e+00 2.472663503163e+00 2.465579763074e+00 2.458447125319e+00 2.451257398843e+00 2.444025813205e+00 2.436731054797e+00 2.429396327708e+00 2.421998505735e+00 2.414551723688e+00 2.407051361042e+00 2.399491404644e+00 2.391884721210e+00 2.384212126388e+00 2.376494247843e+00 2.368710634483e+00 2.360875981145e+00 2.352983554514e+00 2.345028106844e+00 2.337025463176e+00 2.328951858896e+00 2.320832948523e+00 2.312645092256e+00 2.304404717428e+00 2.296106063748e+00 2.287741615746e+00 2.279330465947e+00 2.270845726308e+00 2.262316377899e+00 2.253717087104e+00 2.245065522025e+00 2.236355873640e+00 2.227579807934e+00 2.218760543043e+00 2.209866094678e+00 2.200932089215e+00 2.191928972774e+00 2.182873202650e+00 2.173766996478e+00 2.164593543322e+00 2.155383007449e+00 2.146099626659e+00 2.136780328274e+00 2.127399694083e+00 2.117967321394e+00 2.108495383895e+00 2.098956361004e+00 2.089391231226e+00 2.079757627443e+00 2.070094809819e+00 2.060382170226e+00 2.050620539492e+00 2.040835317032e+00 2.030984693489e+00 2.021122869835e+00 2.011201202350e+00 2.001256216504e+00 1.991280993779e+00 1.981259370259e+00 1.971230697953e+00 1.961145618209e+00 1.951062037353e+00 1.940936412098e+00 1.930793127209e+00 1.920640904384e+00 1.910448311816e+00 1.900269082120e+00 1.890047950330e+00 1.879839317925e+00 1.869611236086e+00 1.859372356082e+00 1.849148670127e+00 1.838896282111e+00 1.828675606152e+00 1.818433772355e+00 1.808214759907e+00 1.798003566670e+00 1.787791368237e+00 1.777620517730e+00 1.767436168117e+00 1.757303572611e+00 1.747173227870e+00 1.737077021983e+00 1.727020960689e+00 1.716974529256e+00 1.706995505846e+00 1.697024651352e+00 1.687120764686e+00 1.677250675523e+00 1.667427176794e+00 1.657673563639e+00 1.647947305723e+00 1.638310266513e+00 1.628708571322e+00 1.619189419184e+00 1.609734343805e+00 1.600340116306e+00 1.591042580734e+00 1.581792950125e+00 1.572652465532e+00 1.563573904609e+00 1.554590715112e+00 1.545700508897e+00 1.536884347537e+00 1.528189130487e+00 1.519561103197e+00 1.511056475007e+00 1.502638282943e+00 1.494324375320e+00 1.486127703050e+00 1.478014973717e+00 1.470037526430e+00 1.462144730714e+00 1.454381485776e+00 1.446723932192e+00 1.439173244258e+00 1.431754016314e+00 1.424424905582e+00 1.417236577750e+00 1.410143441006e+00 1.403176061966e+00 1.396324968569e+00 1.389577268070e+00 1.382963461273e+00 1.376439567044e+00 1.370049408723e+00 1.363758027765e+00 1.357578922218e+00 1.351517082575e+00 1.345545150053e+00 1.339699512678e+00 1.333937608607e+00 1.328289705045e+00 1.322735562023e+00 1.317272203322e+00 1.311914554861e+00 1.306630476572e+00 1.301448644901e+00 1.296338803868e+00 1.291313520137e+00 1.286367584031e+00 1.281485491844e+00 1.276682784481e+00 1.271934222229e+00 1.267253929888e+00 1.262626123640e+00 1.258048924648e+00 1.253522357395e+00 1.249031956618e+00 1.244584648555e+00 1.240167590542e+00 1.235778920111e+00 1.231413725753e+00 1.227065197545e+00 1.222731555475e+00 1.218405097703e+00 1.214082751950e+00 1.209759400943e+00 1.205428578494e+00 1.201087929405e+00 1.196733569944e+00 1.192355756624e+00 1.187958107096e+00 1.183529111312e+00 1.179069814107e+00 1.174574922099e+00 1.170038881924e+00 1.165464208416e+00 1.160838716332e+00 1.156169871138e+00 1.151448357857e+00 1.146673132931e+00 1.141847067667e+00 1.136959160026e+00 1.132020675360e+00 1.127019060483e+00 1.121963456477e+00 1.116847568181e+00 1.111673314861e+00 1.106447289661e+00 1.101159258177e+00 1.095826895037e+00 1.090435548879e+00 1.085004347828e+00 1.079525866599e+00 1.074006777734e+00 1.068460651023e+00 1.062874303042e+00 1.057278046423e+00 1.051655208706e+00 1.046031034417e+00 1.040406979845e+00 1.034784892260e+00 1.029195470020e+00 1.023619531715e+00 1.018100232995e+00 1.012624517495e+00 1.007215793649e+00 1.001895176913e+00 9.966543390645e-01 9.915409994913e-01 9.865342893365e-01 9.816831447085e-01 9.769860468543e-01 9.724589296719e-01 9.681381718187e-01 9.640107458679e-01 9.601316903582e-01 9.564860397934e-01 9.531116709054e-01 9.500243656419e-01 9.472278307645e-01 9.447644568996e-01 9.426193174891e-01 9.408372140132e-01 9.394102956981e-01 9.383634911776e-01 9.377070184622e-01 9.374403864208e-01 9.375919423496e-01 9.381398369242e-01 9.391183299980e-01 9.405022378568e-01 9.423075554603e-01 9.445270393384e-01 9.471450268060e-01 9.501749415831e-01 9.535734195756e-01 9.573633421117e-01 9.614963711236e-01 9.659719360229e-01 9.707691230967e-01 9.758411467412e-01 9.812019087752e-01 9.867763658126e-01 9.925745181900e-01 9.985401897787e-01 1.004640665676e+00 1.010862024623e+00 1.017127868537e+00 1.023447639179e+00 1.029738050594e+00 1.035990346336e+00 1.042154408560e+00 1.048173370695e+00 1.054045087858e+00 1.059677808117e+00 1.065079193492e+00 1.070175656568e+00 1.074937772086e+00 1.079340784414e+00 1.083310753822e+00 1.086859528278e+00 1.089903588827e+00 1.092442532646e+00 1.094432774735e+00 1.095828845282e+00 1.096638777233e+00 1.096788462892e+00 1.096300034144e+00 1.095119778400e+00 1.093238721138e+00 1.090655329799e+00 1.087326016507e+00 1.083278947025e+00 1.078477201523e+00 1.072937820399e+00 1.066662206606e+00 1.059643236948e+00 1.051916506147e+00 1.043471565469e+00 1.034353133372e+00 1.024575199228e+00 1.014172718380e+00 1.003193168142e+00 9.916661599031e-01 9.796630137967e-01 9.672275290509e-01 9.544360417237e-01 9.413618790254e-01 9.280820875330e-01 9.146967484425e-01 9.012967278025e-01 8.879936505607e-01 8.749034963136e-01 8.621460838817e-01 8.498515559607e-01 8.381583423605e-01 8.272003116281e-01 8.171222908040e-01 8.080686526260e-01 8.001700528103e-01 7.935692175825e-01 7.883816721347e-01 7.847189582957e-01 7.826782359824e-01 7.823262212475e-01 7.837155309292e-01 7.868718551896e-01 7.917893561066e-01 7.984417392478e-01 8.067749480725e-01 8.167054506800e-01 8.281388464683e-01 8.409462776884e-01 8.549980515951e-01 8.701416779924e-01 8.862144007324e-01 9.030579274739e-01 9.204905181083e-01 9.383486207473e-01 9.564550655732e-01 9.746365681081e-01 9.927325703779e-01 1.010566213675e+00 1.027991456674e+00 1.044846772081e+00 1.060985723213e+00 1.076271570605e+00 1.090567677834e+00 1.103752411689e+00 1.115707224626e+00 1.126324650668e+00 1.135505402232e+00 1.143163618249e+00 1.149212960971e+00 1.153592636213e+00 1.156239155093e+00 1.157103679259e+00 1.156162818707e+00 1.153373686615e+00 1.148745377352e+00 1.142268210194e+00 1.133956573722e+00 1.123855387322e+00 1.111981481143e+00 1.098419431857e+00 1.083223813329e+00 1.066486275111e+00 1.048324058752e+00 1.028833900590e+00 1.008181732935e+00 9.865024709614e-01 9.639860799851e-01 9.408301139306e-01 9.172445565115e-01 8.934874617295e-01 8.698095629694e-01 8.465176055007e-01 8.239122175764e-01 8.023434689907e-01 7.821645006998e-01 7.637335505087e-01 7.474494889176e-01 7.336468584786e-01 7.226902755852e-01 7.148718005533e-01 7.104220629652e-01 7.095151485638e-01 7.122078871344e-01 7.184782417066e-01 7.281884900310e-01 7.411281902678e-01 7.569895497960e-01 7.754185062387e-01 7.960100758792e-01 8.183263189871e-01 8.419359524443e-01 8.663761823676e-01 8.912221500148e-01 9.160423762052e-01 9.404416318903e-01 9.640381469216e-01 9.864767802858e-01 1.007456187113e+00 1.026673057205e+00 1.043895120914e+00 1.058916358927e+00 1.071569235887e+00 1.081749381305e+00 1.089386646084e+00 1.094476222314e+00 1.097056538520e+00 1.097234943180e+00 1.095160093119e+00 1.091044181736e+00 1.085148288134e+00 1.077767182612e+00 1.069253074797e+00 1.059956535150e+00 1.050259006871e+00 1.040525786032e+00 1.031102724091e+00 1.022294967565e+00 1.014334095668e+00 1.007399430774e+00 1.001560808664e+00 9.968059079009e-01 9.930344626884e-01 9.900562310983e-01 9.876260625934e-01 9.854434096405e-01 9.832048290400e-01 9.806006728291e-01 9.773791237470e-01 9.733457217728e-01 9.684062070441e-01 9.625951573793e-01 9.560695484442e-01 9.491593914377e-01 9.423259433232e-01 9.361822068658e-01 9.314295363320e-01 9.288107823485e-01 9.290314971294e-01 9.326289486373e-01 9.399099141600e-01 9.508049516181e-01 9.648559296831e-01 9.811829165609e-01 9.985386091238e-01 1.015424763493e+00 1.030197683882e+00 1.041291453302e+00 1.047354112892e+00 1.047498671243e+00 1.041490199680e+00 1.029933048693e+00 1.014441054782e+00 9.975837463932e-01 9.827054037026e-01 9.732899545845e-01 9.721038956918e-01 9.766126336957e-01 9.847772493914e-01 9.969317299833e-01 1.012806593164e+00 1.030298938784e+00 9.758142520061e-01 8.701065843667e-01 7.694928533997e-01 7.440490253527e-01 8.074918286466e-01 9.004943768022e-01 9.625078731231e-01 9.701037962770e-01 9.360517849484e-01 8.964753396195e-01 8.860104696645e-01 9.093118320716e-01 9.415226602800e-01 9.579647486896e-01 9.567541878473e-01 9.589428401757e-01 9.875973036259e-01 1.040537921714e+00 1.086633167582e+00 1.088262873944e+00 1.023993600998e+00 9.015170028050e-01 7.659661461646e-01 6.969651004272e-01 7.468964350255e-01 8.681108295791e-01 9.794245442703e-01 1.033526038177e+00 1.020408638169e+00 9.582230289058e-01 8.823959333257e-01 8.286440624125e-01 8.119417593797e-01 8.213289804047e-01 8.392061859973e-01 8.590224245262e-01 8.838201109907e-01 9.136006180859e-01 9.382374317395e-01 9.441272644205e-01 9.278255568482e-01 9.053636522459e-01 9.068937388399e-01 9.512128679299e-01 1.021820359564e+00 1.076833112745e+00 1.077216247656e+00 1.006228892618e+00 8.799314887472e-01 7.545853055088e-01 7.137543808594e-01 7.862596319164e-01 9.012942747288e-01 9.774373504338e-01 9.743381038904e-01 8.943479615815e-01 7.803841026692e-01 7.080102093273e-01 7.328416579186e-01 8.219129318457e-01 9.013854431465e-01 9.283595088941e-01 9.049179665260e-01 8.703600379404e-01 8.751639798236e-01 9.334414929488e-01 1.006973757198e+00 1.044888495760e+00 1.020762479783e+00 9.472378979484e-01 8.779134861789e-01 8.812906323267e-01 9.717587239729e-01 1.089807430644e+00 1.164632187003e+00 1.154828251788e+00 1.055756017650e+00 9.008416967128e-01 7.636231422754e-01 7.336018803386e-01 8.220807886105e-01 9.477395454234e-01 1.038893199648e+00 1.067436110573e+00 1.038532771812e+00 9.774324979488e-01 9.152721839976e-01 8.734914298688e-01 8.553004683346e-01 8.523943049485e-01 8.578437221424e-01 8.700745910087e-01 8.870038432849e-01 9.011817321059e-01 9.031805784556e-01 8.901335708097e-01 8.710780211263e-01 8.623181883472e-01 8.727889665421e-01 8.924777365952e-01 8.993596769095e-01 8.789178533744e-01 8.410458293691e-01 8.241814586019e-01 8.699523085419e-01 9.756708939658e-01 1.091110862731e+00 1.159273925694e+00 1.148410710938e+00
 3.066617956397e+00 3.068280408039e+00 3.070774524943e+00 3.074272838128e+00 3.078119237048e+00 3.081369326808e+00 3.083574815925e+00 3.085129796995e+00 3.086913404313e+00 3.089608100861e+00 3.093204339007e+00 3.097002660415e+00 3.100136675400e+00 3.102254311918e+00 3.103811331595e+00 3.105706618890e+00 3.108559320348e+00 3.112239481066e+00 3.115995723121e+00 3.119022139445e+00 3.121063578970e+00 3.122620327601e+00 3.124611892309e+00 3.127629316826e+00 3.131442636339e+00 3.135173778880e+00 3.138020619572e+00 3.139897661329e+00 3.141467488508e+00 3.143620656777e+00 3.146799832157e+00 3.150656843949e+00 3.154315774893e+00 3.157034409736e+00 3.158804016085e+00 3.160356967400e+00 3.162605204011e+00 3.165930579731e+00 3.169868119256e+00 3.173442073077e+00 3.175935588874e+00 3.177489612937e+00 3.179018935325e+00 3.181463446889e+00 3.185004122714e+00 3.188921079478e+00 3.192207567205e+00 3.194384950191e+00 3.195863857922e+00 3.197581621951e+00 3.200259817217e+00 3.203849050761e+00 3.207606899962e+00 3.210690669348e+00 3.212800157647e+00 3.214370132592e+00 3.216235567032e+00 3.219013447269e+00 3.222644322028e+00 3.226413405755e+00 3.229484349946e+00 3.231549547639e+00 3.233096221233e+00 3.235044347526e+00 3.238021901817e+00 3.241840437383e+00 3.245635769295e+00 3.248550636073e+00 3.250439186016e+00 3.251990045224e+00 3.254160801753e+00 3.257392334823e+00 3.261268030713e+00 3.264876398868e+00 3.267548853811e+00 3.269367766413e+00 3.271065386658e+00 3.273435204056e+00 3.276726063805e+00 3.280485831382e+00 3.283931241246e+00 3.286540280251e+00 3.288415380839e+00 3.290191726895e+00 3.292582843620e+00 3.295861269068e+00 3.299640513870e+00 3.303145096868e+00 3.305772179972e+00 3.307576210864e+00 3.309261138767e+00 3.311680809242e+00 3.315150622584e+00 3.319149634121e+00 3.322687443813e+00 3.325100126242e+00 3.326631385461e+00 3.328270314084e+00 3.330951506609e+00 3.334768532049e+00 3.338862947628e+00 3.342123837352e+00 3.344124330587e+00 3.345483106051e+00 3.347354632380e+00 3.350456171385e+00 3.354485195423e+00 3.358386663829e+00 3.361225465895e+00 3.362959324506e+00 3.364445710000e+00 3.366719447962e+00 3.370145984875e+00 3.374151000076e+00 3.377721354858e+00 3.380231798508e+00 3.381927568480e+00 3.383695586770e+00 3.386324001816e+00 3.389878310670e+00 3.393683551742e+00 3.396911517819e+00 3.399235706050e+00 3.401057692192e+00 3.403142803056e+00 3.406000952929e+00 3.409506196748e+00 3.413044840367e+00 3.416033521813e+00 3.418356300316e+00 3.420407516516e+00 3.422752030514e+00 3.425691229215e+00 3.429055743427e+00 3.432373913590e+00 3.435255977943e+00 3.437668985602e+00 3.439929335902e+00 3.442432146974e+00 3.445361493259e+00 3.448569047746e+00 3.451720484674e+00 3.454567633085e+00 3.457103682821e+00 3.459542879846e+00 3.462140622805e+00 3.465019328328e+00 3.468086051396e+00 3.471130486125e+00 3.473991484256e+00 3.476648011351e+00 3.479217890959e+00 3.481867977128e+00 3.484690665533e+00 3.487646497818e+00 3.490615157451e+00 3.493491434619e+00 3.496241048401e+00 3.498911562822e+00 3.501601825603e+00 3.504383743170e+00 3.507259269078e+00 3.510174341725e+00 3.513060565915e+00 3.515869002702e+00 3.518607350907e+00 3.521333533822e+00 3.524097979390e+00 3.526925066154e+00 3.529795818196e+00 3.532668275037e+00 3.535500638493e+00 3.538281595040e+00 3.541040794694e+00 3.543811552015e+00 3.546615179457e+00 3.549449817030e+00 3.552292294814e+00 3.555114838721e+00 3.557913676996e+00 3.560703467804e+00 3.563492199743e+00 3.566287107088e+00 3.569091738439e+00 3.571899412928e+00 3.574707528407e+00 3.577518674959e+00 3.580328776338e+00 3.583129834780e+00 3.585923873629e+00 3.588716906854e+00 3.591515175276e+00 3.594323922889e+00 3.597139967197e+00 3.599953443196e+00 3.602758902925e+00 3.605562984942e+00 3.608371831777e+00 3.611184577242e+00 3.613998129447e+00 3.616809324732e+00 3.619616183008e+00 3.622426667403e+00 3.625244487698e+00 3.628062643523e+00 3.630873705595e+00 3.633678486013e+00 3.636480409673e+00 3.639286302567e+00 3.642098425903e+00 3.644910417965e+00 3.647714305862e+00 3.650512763306e+00 3.653314248728e+00 3.656118309568e+00 3.658925519760e+00 3.661728299176e+00 3.664525552918e+00 3.667323321842e+00 3.670129121983e+00 3.672940139957e+00 3.675746884517e+00 3.678547952752e+00 3.681344956172e+00 3.684146183736e+00 3.686954720333e+00 3.689766500446e+00 3.692572505706e+00 3.695372445820e+00 3.698170966570e+00 3.700970159137e+00 3.703772355020e+00 3.706574428176e+00 3.709372673210e+00 3.712169667295e+00 3.714965914322e+00 3.717761177838e+00 3.720553496459e+00 3.723346163076e+00 3.726139054640e+00 3.728932044066e+00 3.731727203096e+00 3.734518841369e+00 3.737307407494e+00 3.740095305689e+00 3.742884840049e+00 3.745674473679e+00 3.748462811229e+00 3.751249594090e+00 3.754034422619e+00 3.756817829725e+00 3.759601779772e+00 3.762382868632e+00 3.765164987035e+00 3.767946780315e+00 3.770725985059e+00 3.773502826464e+00 3.776279525830e+00 3.779056724673e+00 3.781833427763e+00 3.784609465030e+00 3.787382319189e+00 3.790151633077e+00 3.792921917501e+00 3.795692334199e+00 3.798462014222e+00 3.801232031654e+00 3.803996094425e+00 3.806757276505e+00 3.809516876738e+00 3.812278393717e+00 3.815039882549e+00 3.817800435526e+00 3.820556468144e+00 3.823307320433e+00 3.826057178129e+00 3.828807467978e+00 3.831557728866e+00 3.834308376427e+00 3.837055115930e+00 3.839795069764e+00 3.842532363117e+00 3.845272102168e+00 3.848011784860e+00 3.850750647391e+00 3.853484256252e+00 3.856215291884e+00 3.858943529075e+00 3.861671895441e+00 3.864400526790e+00 3.867127046347e+00 3.869851941280e+00 3.872571508151e+00 3.875288932730e+00 3.878005305528e+00 3.880721421691e+00 3.883436650190e+00 3.886148981547e+00 3.888857704521e+00 3.891563689982e+00 3.894269837243e+00 3.896972685396e+00 3.899673471904e+00 3.902371653934e+00 3.905065008658e+00 3.907760709036e+00 3.910451222094e+00 3.913139633746e+00 3.915824372524e+00 3.918505113720e+00 3.921185734588e+00 3.923863058132e+00 3.926539476382e+00 3.929210985826e+00 3.931879464735e+00 3.934544545012e+00 3.937205963440e+00 3.939866275869e+00 3.942525428245e+00 3.945180294803e+00 3.947831216602e+00 3.950478713404e+00 3.953125758397e+00 3.955767370934e+00 3.958407069545e+00 3.961042924994e+00 3.963676530558e+00 3.966306606029e+00 3.968933373044e+00 3.971554469360e+00 3.974173387779e+00 3.976788886705e+00 3.979402255250e+00 3.982011496885e+00 3.984617294257e+00 3.987218285379e+00 3.989815151295e+00 3.992409225937e+00 3.994998882846e+00 3.997586064927e+00 4.000169921804e+00 4.002747669633e+00 4.005322398452e+00 4.007893733742e+00 4.010458643544e+00 4.013022047922e+00 4.015581430689e+00 4.018134978550e+00 4.020685461111e+00 4.023230894201e+00 4.025772205298e+00 4.028308563366e+00 4.030841588510e+00 4.033369048387e+00 4.035894272445e+00 4.038412507780e+00 4.040927234549e+00 4.043436557702e+00 4.045940950660e+00 4.048440452255e+00 4.050936911549e+00 4.053426297797e+00 4.055912619250e+00 4.058391982545e+00 4.060865966144e+00 4.063336206077e+00 4.065800234297e+00 4.068260252180e+00 4.070714361672e+00 4.073163005478e+00 4.075603801425e+00 4.078042093453e+00 4.080474169454e+00 4.082900793329e+00 4.085321984434e+00 4.087735362571e+00 4.090144037898e+00 4.092547986620e+00 4.094943950425e+00 4.097337083710e+00 4.099723104675e+00 4.102101549303e+00 4.104474746152e+00 4.106840082683e+00 4.109201454930e+00 4.111556912749e+00 4.113906008286e+00 4.116246775826e+00 4.118582604734e+00 4.120910164230e+00 4.123231982425e+00 4.125549698447e+00 4.127857270303e+00 4.130160331053e+00 4.132455737518e+00 4.134742016956e+00 4.137023493533e+00 4.139298842749e+00 4.141565126341e+00 4.143827409712e+00 4.146078318525e+00 4.148322615239e+00 4.150562070586e+00 4.152791552136e+00 4.155014851797e+00 4.157230418213e+00 4.159436382056e+00 4.161635512102e+00 4.163827966596e+00 4.166010934037e+00 4.168186367567e+00 4.170352650789e+00 4.172510788873e+00 4.174661311035e+00 4.176803292408e+00 4.178936556926e+00 4.181061910755e+00 4.183178287171e+00 4.185285708484e+00 4.187384893094e+00 4.189474411659e+00 4.191556531087e+00 4.193629025408e+00 4.195691870926e+00 4.197745993736e+00 4.199790794110e+00 4.201826774460e+00 4.203853755237e+00 4.205869465786e+00 4.207876664907e+00 4.209875089197e+00 4.211861783531e+00 4.213840516138e+00 4.215807844828e+00 4.217765548364e+00 4.219714646212e+00 4.221652047938e+00 4.223578933323e+00 4.225495844438e+00 4.227401785767e+00 4.229298238265e+00 4.231184864110e+00 4.233057483221e+00 4.234921718819e+00 4.236774403825e+00 4.238615788259e+00 4.240447346649e+00 4.242266468113e+00 4.244073856642e+00 4.245872469826e+00 4.247656388648e+00 4.249431533961e+00 4.251193550644e+00 4.252942488043e+00 4.254681226151e+00 4.256406504300e+00 4.258122263521e+00 4.259822659848e+00 4.261511542671e+00 4.263189176054e+00 4.264853729867e+00 4.266505373842e+00 4.268145202980e+00 4.269770053578e+00 4.271384056042e+00 4.272985524996e+00 4.274571973836e+00 4.276145765874e+00 4.277706639381e+00 4.279252550595e+00 4.280786704586e+00 4.282305338011e+00 4.283810183795e+00 4.285302946643e+00 4.286780547086e+00 4.288243908083e+00 4.289694160880e+00 4.291127891952e+00 4.292548279631e+00 4.293953465742e+00 4.295345362128e+00 4.296721293535e+00 4.298081151131e+00 4.299427531771e+00 4.300759012335e+00 4.302073982819e+00 4.303373047323e+00 4.304658846652e+00 4.305926496212e+00 4.307178422169e+00 4.308415927047e+00 4.309636308636e+00 4.310841332444e+00 4.312029112781e+00 4.313200611066e+00 4.314357126253e+00 4.315493039269e+00 4.316615611896e+00 4.317720821727e+00 4.318807732013e+00 4.319878823224e+00 4.320931597511e+00 4.321966134998e+00 4.322984100666e+00 4.323984773589e+00 4.324967660866e+00 4.325931832655e+00 4.326876592672e+00 4.327805571747e+00 4.328715384999e+00 4.329606364538e+00 4.330478827869e+00 4.331332003826e+00 4.332167923446e+00 4.332983659988e+00 4.333779332831e+00 4.334556786097e+00 4.335315658875e+00 4.336053714771e+00 4.336771164553e+00 4.337470979835e+00 4.338149798163e+00 4.338808057631e+00 4.339447010564e+00 4.340065001595e+00 4.340662140492e+00 4.341239635799e+00 4.341795171449e+00 4.342329311690e+00 4.342843666747e+00 4.343336390269e+00 4.343807757314e+00 4.344257573402e+00 4.344685893440e+00 4.345092040424e+00 4.345477415913e+00 4.345838232550e+00 4.346178685845e+00 4.346496112270e+00 4.346791992505e+00 4.347064519319e+00 4.347313119261e+00 4.347541244073e+00 4.347743960057e+00 4.347924653413e+00 4.348082273981e+00 4.348215486965e+00 4.348327111043e+00 4.348412786105e+00 4.348474875926e+00 4.348512857773e+00 4.348526547208e+00 4.348516582658e+00 4.348482226440e+00 4.348422062821e+00 4.348337884277e+00 4.348228020757e+00 4.348095320035e+00 4.347935096731e+00 4.347749997716e+00 4.347540223957e+00 4.347303226596e+00 4.347041158157e+00 4.346754527197e+00 4.346440255748e+00 4.346099575677e+00 4.345731995917e+00 4.345339836013e+00 4.344920782005e+00 4.344472613223e+00 4.343999002914e+00 4.343496902327e+00 4.342969519492e+00 4.342413242967e+00 4.341830159172e+00 4.341219305333e+00 4.340579637445e+00 4.339912352134e+00 4.339217435046e+00 4.338494110904e+00 4.337743024450e+00 4.336961665147e+00 4.336152004317e+00 4.335313909152e+00 4.334446766038e+00 4.333551626607e+00 4.332624110393e+00 4.331668610925e+00 4.330683641771e+00 4.329669290357e+00 4.328626782108e+00 4.327550602642e+00 4.326446450119e+00 4.325312149564e+00 4.324144925076e+00 4.322949609130e+00 4.321722004771e+00 4.320464700675e+00 4.319175941675e+00 4.317855669476e+00 4.316504900327e+00 4.315120972550e+00 4.313707111182e+00 4.312261818924e+00 4.310784074913e+00 4.309274841754e+00 4.307731731552e+00 4.306158709818e+00 4.304552635767e+00 4.302912764276e+00 4.301240865797e+00 4.299536652825e+00 4.297799082928e+00 4.296029319853e+00 4.294226061241e+00 4.292389811131e+00 4.290518948677e+00 4.288616159206e+00 4.286678658396e+00 4.284708121157e+00 4.282703939427e+00 4.280665734044e+00 4.278592696154e+00 4.276484874228e+00 4.274343798690e+00 4.272169419604e+00 4.269957908308e+00 4.267713090811e+00 4.265434634156e+00 4.263119813192e+00 4.260770881927e+00 4.258385816902e+00 4.255967085038e+00 4.253512426983e+00 4.251022919113e+00 4.248497949311e+00 4.245936645189e+00 4.243341524787e+00 4.240708586181e+00 4.238040222066e+00 4.235336552592e+00 4.232596824658e+00 4.229821970567e+00 4.227009608328e+00 4.224162538858e+00 4.221278387005e+00 4.218358238559e+00 4.215401857203e+00 4.212408558675e+00 4.209378884103e+00 4.206312018674e+00 4.203210079737e+00 4.200072023533e+00 4.196894163157e+00 4.193683176994e+00 4.190432607642e+00 4.187146317864e+00 4.183822673280e+00 4.180463096777e+00 4.177065700112e+00 4.173631182122e+00 4.170160665810e+00 4.166651710426e+00 4.163107067799e+00 4.159525974281e+00 4.155906298336e+00 4.152250477467e+00 4.148555939773e+00 4.144825978379e+00 4.141058124126e+00 4.137252309829e+00 4.133410833017e+00 4.129530020615e+00 4.125616187395e+00 4.121662025118e+00 4.117671696553e+00 4.113643559196e+00 4.109579220673e+00 4.105478293719e+00 4.101338839412e+00 4.097165094761e+00 4.092951313847e+00 4.088702378949e+00 4.084416871321e+00 4.080092872271e+00 4.075734461377e+00 4.071337074843e+00 4.066904916508e+00 4.062435139019e+00 4.057929238857e+00 4.053388237145e+00 4.048808643845e+00 4.044195523326e+00 4.039543680835e+00 4.034856286183e+00 4.030133570580e+00 4.025374068318e+00 4.020580761002e+00 4.015748253805e+00 4.010884324637e+00 4.005981856592e+00 4.001045534535e+00 3.996074205505e+00 3.991065681639e+00 3.986026261480e+00 3.980947090989e+00 3.975837715537e+00 3.970691447440e+00 3.965510767202e+00 3.960299032189e+00 3.955047938417e+00 3.949767602496e+00 3.944449651910e+00 3.939101619115e+00 3.933718376641e+00 3.928300961934e+00 3.922853554643e+00 3.917369489443e+00 3.911857436899e+00 3.906309670723e+00 3.900731581738e+00 3.895121827770e+00 3.889477339770e+00 3.883806431799e+00 3.878099262097e+00 3.872363264268e+00 3.866595956081e+00 3.860797335268e+00 3.854971400323e+00 3.849110635521e+00 3.843226375991e+00 3.837307048644e+00 3.831361872919e+00 3.825388109441e+00 3.819382549800e+00 3.813353086265e+00 3.807291363203e+00 3.801205362587e+00 3.795089085313e+00 3.788946370499e+00 3.782778211663e+00 3.776580972493e+00 3.770361910935e+00 3.764111920054e+00 3.757840925055e+00 3.751542913127e+00 3.745220387738e+00 3.738874538319e+00 3.732502041386e+00 3.726109454135e+00 3.719691294848e+00 3.713250035584e+00 3.706787584599e+00 3.700300909931e+00 3.693795631067e+00 3.687265996139e+00 3.680717685925e+00 3.674147090138e+00 3.667558257179e+00 3.660949253969e+00 3.654319625411e+00 3.647673682653e+00 3.641007389795e+00 3.634323418392e+00 3.627623059267e+00 3.620903169424e+00 3.614170111855e+00 3.607417168109e+00 3.600651505997e+00 3.593869904560e+00 3.587071005668e+00 3.580262096423e+00 3.573435888908e+00 3.566597962922e+00 3.559747395392e+00 3.552881515582e+00 3.546009684168e+00 3.539118280563e+00 3.532223437322e+00 3.525312731777e+00 3.518395522573e+00 3.511467082349e+00 3.504527170837e+00 3.497585210468e+00 3.490627560437e+00 3.483669535741e+00 3.476698335367e+00 3.469723069722e+00 3.462745221256e+00 3.455753282793e+00 3.448768074767e+00 3.441765397949e+00 3.434769477782e+00 3.427762794886e+00 3.420755844665e+00 3.413749290595e+00 3.406730544937e+00 3.399724784331e+00 3.392703999070e+00 3.385693642706e+00 3.378675967315e+00 3.371659304831e+00 3.364651108122e+00 3.357630787505e+00 3.350627680467e+00 3.343613032504e+00 3.336611507962e+00 3.329608988217e+00 3.322605723095e+00 3.315617888705e+00 3.308620740223e+00 3.301644585676e+00 3.294659734692e+00 3.287688935646e+00 3.280725234589e+00 3.273760402952e+00 3.266817162814e+00 3.259864820101e+00 3.252935767548e+00 3.246005830023e+00 3.239086412568e+00 3.232183355833e+00 3.225276759351e+00 3.218398479819e+00 3.211513001862e+00 3.204651848454e+00 3.197796425170e+00 3.190950714925e+00 3.184127184932e+00 3.177300822606e+00 3.170504240343e+00 3.163705108507e+00 3.156930691271e+00 3.150167733922e+00 3.143411187760e+00 3.136683732553e+00 3.129951960179e+00 3.123253884851e+00 3.116556858028e+00 3.109881338610e+00 3.103224688482e+00 3.096571036836e+00 3.089953693548e+00 3.083329796152e+00 3.076742832871e+00 3.070158308025e+00 3.063592402320e+00 3.057053924928e+00 3.050511420966e+00 3.044010319808e+00 3.037501976560e+00 3.031029530942e+00 3.024565428211e+00 3.018114999308e+00 3.011696176543e+00 3.005270983890e+00 2.998889176740e+00 2.992501125605e+00 2.986143833611e+00 2.979800830202e+00 2.973465338639e+00 2.967164765352e+00 2.960855566684e+00 2.954587416817e+00 2.948316854810e+00 2.942069373080e+00 2.935841672760e+00 2.929615143926e+00 2.923426047628e+00 2.917225877925e+00 2.911062166984e+00 2.904900914617e+00 2.898752714647e+00 2.892629979152e+00 2.886499196681e+00 2.880407814829e+00 2.874304029613e+00 2.868228480982e+00 2.862159183030e+00 2.856094411885e+00 2.850058351431e+00 2.844006920526e+00 2.837991764005e+00 2.831965290848e+00 2.825957868443e+00 2.819959615366e+00 2.813957529298e+00 2.807981962104e+00 2.801987987878e+00 2.796024159877e+00 2.790047772470e+00 2.784082800803e+00 2.778125346464e+00 2.772156432649e+00 2.766213552965e+00 2.760246059207e+00 2.754301598257e+00 2.748345064208e+00 2.742388511654e+00 2.736441337233e+00 2.730472178401e+00 2.724524051928e+00 2.718550355366e+00 2.712587119102e+00 2.706613347241e+00 2.700626477360e+00 2.694648864270e+00 2.688640475073e+00 2.682646582452e+00 2.676624406996e+00 2.670600883673e+00 2.664566711320e+00 2.658508232544e+00 2.652455161022e+00 2.646364449038e+00 2.640280417620e+00 2.634163805593e+00 2.628034409213e+00 2.621892083971e+00 2.615716399752e+00 2.609539130731e+00 2.603319191053e+00 2.597095375794e+00 2.590836589422e+00 2.584553308917e+00 2.578254264156e+00 2.571912704844e+00 2.565562060721e+00 2.559165224355e+00 2.552750894914e+00 2.546301504817e+00 2.539817453774e+00 2.533309979911e+00 2.526755108086e+00 2.520181979820e+00 2.513558570291e+00 2.506908185265e+00 2.500218896127e+00 2.493485817049e+00 2.486724680573e+00 2.479909524458e+00 2.473067989637e+00 2.466172511526e+00 2.459240619096e+00 2.452265958111e+00 2.445239408981e+00 2.438180274168e+00 2.431061266054e+00 2.423907679069e+00 2.416697477643e+00 2.409443237769e+00 2.402141836975e+00 2.394784612946e+00 2.387387080603e+00 2.379925313371e+00 2.372423929861e+00 2.364862543433e+00 2.357250410897e+00 2.349587620897e+00 2.341862618961e+00 2.334094264687e+00 2.326257035225e+00 2.318377618529e+00 2.310432136204e+00 2.302434095522e+00 2.294381472649e+00 2.286263071436e+00 2.278098965331e+00 2.269862533579e+00 2.261581453514e+00 2.253232759754e+00 2.244828881734e+00 2.236368187990e+00 2.227840025783e+00 2.219266637894e+00 2.210618503383e+00 2.201925515524e+00 2.193164390907e+00 2.184346899005e+00 2.175476727915e+00 2.166535397626e+00 2.157553529663e+00 2.148496235323e+00 2.139396948386e+00 2.130232251218e+00 2.121010674324e+00 2.111743400948e+00 2.102404857486e+00 2.093033442673e+00 2.083587032517e+00 2.074104481193e+00 2.064564568274e+00 2.054968303565e+00 2.045337976389e+00 2.035637299779e+00 2.025913290548e+00 2.016123685062e+00 2.006299684887e+00 1.996432916380e+00 1.986511489332e+00 1.976571639101e+00 1.966566827305e+00 1.956549292000e+00 1.946477961050e+00 1.936378142056e+00 1.926254321052e+00 1.916081373323e+00 1.905905488804e+00 1.895675445633e+00 1.885443630980e+00 1.875177687332e+00 1.864889630068e+00 1.854599234559e+00 1.844266633365e+00 1.833951482443e+00 1.823598515280e+00 1.813254158892e+00 1.802900802415e+00 1.792532598808e+00 1.782188215052e+00 1.771814679700e+00 1.761478766453e+00 1.751126374917e+00 1.740795149964e+00 1.730484491048e+00 1.720169834640e+00 1.709906104160e+00 1.699633539215e+00 1.689415031253e+00 1.679211055022e+00 1.669040675740e+00 1.658921997834e+00 1.648817578085e+00 1.638788869125e+00 1.628778106317e+00 1.618837603646e+00 1.608946387793e+00 1.599101780984e+00 1.589343172353e+00 1.579617289660e+00 1.569991876356e+00 1.560414091829e+00 1.550923592107e+00 1.541515253736e+00 1.532170750358e+00 1.522940365713e+00 1.513767360814e+00 1.504712727008e+00 1.495737491662e+00 1.486862445001e+00 1.478100252336e+00 1.469418403626e+00 1.460872965162e+00 1.452408735272e+00 1.444075729151e+00 1.435849180919e+00 1.427733239696e+00 1.419752545806e+00 1.411867397398e+00 1.404130975125e+00 1.396494984200e+00 1.388997229629e+00 1.381625140975e+00 1.374368118680e+00 1.367259922326e+00 1.360255683273e+00 1.353403168103e+00 1.346664247973e+00 1.340059685000e+00 1.333590921615e+00 1.327234875214e+00 1.321028493246e+00 1.314927010366e+00 1.308970296886e+00 1.303129576247e+00 1.297410396743e+00 1.291824519340e+00 1.286341695263e+00 1.280996423764e+00 1.275750925657e+00 1.270626463869e+00 1.265612332811e+00 1.260699008394e+00 1.255901432419e+00 1.251190317167e+00 1.246589283819e+00 1.242073116645e+00 1.237647692767e+00 1.233312448720e+00 1.229049324356e+00 1.224871871838e+00 1.220757348119e+00 1.216715572626e+00 1.212732596722e+00 1.208806160969e+00 1.204933465704e+00 1.201104032893e+00 1.197319660012e+00 1.193567677262e+00 1.189848023164e+00 1.186152345542e+00 1.182477270676e+00 1.178816403011e+00 1.175165099917e+00 1.171518058267e+00 1.167870288390e+00 1.164217164125e+00 1.160552351709e+00 1.156874133099e+00 1.153173206959e+00 1.149450565407e+00 1.145699092279e+00 1.141915273146e+00 1.138096987234e+00 1.134237169987e+00 1.130338669193e+00 1.126391205834e+00 1.122399594701e+00 1.118355628143e+00 1.114261266362e+00 1.110115163359e+00 1.105911090163e+00 1.101658285898e+00 1.097343264899e+00 1.092979949784e+00 1.088558672923e+00 1.084084003192e+00 1.079563876612e+00 1.074984667517e+00 1.070372877939e+00 1.065704987081e+00 1.061008894464e+00 1.056275391002e+00 1.051509916690e+00 1.046734091405e+00 1.041926416177e+00 1.037127937485e+00 1.032317748441e+00 1.027521218741e+00 1.022750127768e+00 1.017994066266e+00 1.013299760581e+00 1.008637805597e+00 1.004055204133e+00 9.995475533583e-01 9.951258666443e-01 9.908265313670e-01 9.866294600977e-01 9.825887422103e-01 9.786867619152e-01 9.749590676547e-01 9.714204615151e-01 9.680713297527e-01 9.649540271703e-01 9.620542067635e-01 9.594159167330e-01 9.570323667418e-01 9.549285668769e-01 9.531193916131e-01 9.516046557308e-01 9.504177980237e-01 9.495405216388e-01 9.490093211322e-01 9.488089867364e-01 9.489572087329e-01 9.494561435514e-01 9.502940876256e-01 9.514957133426e-01 9.530230706907e-01 9.549063395397e-01 9.571082017292e-01 9.596321460446e-01 9.624713739462e-01 9.655832383577e-01 9.689923087907e-01 9.726325046349e-01 9.765190626101e-01 9.806071372711e-01 9.848679401077e-01 9.892981591206e-01 9.938259769484e-01 9.984684680754e-01 1.003148370529e+00 1.007859541915e+00 1.012562116531e+00 1.017199952328e+00 1.021776542918e+00 1.026204210741e+00 1.030492225776e+00 1.034573061022e+00 1.038414694236e+00 1.042001046416e+00 1.045255503546e+00 1.048192496195e+00 1.050730302409e+00 1.052867224166e+00 1.054565453759e+00 1.055774325292e+00 1.056504302071e+00 1.056681930602e+00 1.056325174874e+00 1.055386433745e+00 1.053849625352e+00 1.051716661671e+00 1.048941190605e+00 1.045549995587e+00 1.041506921237e+00 1.036823623642e+00 1.031503312474e+00 1.025535377564e+00 1.018953097039e+00 1.011745686027e+00 1.003952720560e+00 9.955878242224e-01 9.866805019729e-01 9.772762181167e-01 9.674024510122e-01 9.571224180282e-01 9.464773807572e-01 9.355381408554e-01 9.243717555483e-01 9.130482437336e-01 9.016604287486e-01 8.902888053594e-01 8.790364490043e-01 8.680055490016e-01 8.573051108417e-01 8.470492775416e-01 8.373611690546e-01 8.283586046761e-01 8.201662216630e-01 8.129095368702e-01 8.067007958929e-01 8.016589480200e-01 7.978861927404e-01 7.954716259255e-01 7.944978970052e-01 7.950212534644e-01 7.970806291577e-01 8.007026796715e-01 8.058756920760e-01 8.125795265974e-01 8.207687776981e-01 8.303675292950e-01 8.413003035070e-01 8.534519526460e-01 8.667100846779e-01 8.809424632504e-01 8.960049209342e-01 9.117575198654e-01 9.280343636901e-01 9.446903919903e-01 9.615608343559e-01 9.784858658510e-01 9.953185743483e-01 1.011890248539e+00 1.028063405987e+00 1.043685210716e+00 1.058612685105e+00 1.072716354703e+00 1.085864360591e+00 1.097933422318e+00 1.108814168472e+00 1.118396478320e+00 1.126582090890e+00 1.133292351859e+00 1.138435349088e+00 1.141956658629e+00 1.143795384996e+00 1.143899049540e+00 1.142254627626e+00 1.138818839978e+00 1.133605134397e+00 1.126614470440e+00 1.117859905532e+00 1.107398501971e+00 1.095257567132e+00 1.081530122205e+00 1.066282009987e+00 1.049617533888e+00 1.031665043210e+00 1.012536131642e+00 9.924107633164e-01 9.714347805805e-01 9.498075778982e-01 9.277364218024e-01 9.054362611866e-01 8.831621612262e-01 8.611559696328e-01 8.397118827241e-01 8.190990114652e-01 7.996278839406e-01 7.815991216527e-01 7.653026347039e-01 7.510560884423e-01 7.391039593588e-01 7.297110282253e-01 7.230756556316e-01 7.193396704813e-01 7.186078740556e-01 7.208940585375e-01 7.261633377586e-01 7.342972804008e-01 7.451389758193e-01 7.584590723538e-01 7.740022688041e-01 7.914792068954e-01 8.105730041256e-01 8.309709681544e-01 8.523359095211e-01 8.743532471443e-01 8.966957691063e-01 9.190595839893e-01 9.411448081819e-01 9.626627991584e-01 9.833618000241e-01 1.002972501708e+00 1.021281603620e+00 1.038076484331e+00 1.053173639733e+00 1.066423289302e+00 1.077693988244e+00 1.086899048652e+00 1.093968544199e+00 1.098886401745e+00 1.101656973540e+00 1.102334430727e+00 1.101008771296e+00 1.097793323563e+00 1.092865840955e+00 1.086406017525e+00 1.078646907901e+00 1.069835458129e+00 1.060238722232e+00 1.050143667364e+00 1.039822912895e+00 1.029567214099e+00 1.019629444855e+00 1.010245111852e+00 1.001614531941e+00 9.938867735046e-01 9.871637632029e-01 9.814803900472e-01 9.768292451765e-01 9.731295886562e-01 9.702708902588e-01 9.680961496388e-01 9.664319050302e-01 9.651153471529e-01 9.639843328191e-01 9.629459025265e-01 9.619481246282e-01 9.610381157647e-01 9.603372921684e-01 9.600614740188e-01 9.605056221153e-01 9.619832185019e-01 9.648201981377e-01 9.692390198908e-01 9.753340750339e-01 9.829756015307e-01 9.917733625573e-01 1.001085174040e+00 1.010020665205e+00 1.017578229325e+00 1.022726808014e+00 1.024625542945e+00 1.022795401705e+00 1.017302986931e+00 1.008940397053e+00 9.992175412618e-01 9.902958696903e-01 9.845657978463e-01 9.841047204229e-01 9.871026073422e-01 9.922955411736e-01 1.000619193739e+00 1.012505967141e+00 1.025716642913e+00 9.558421928288e-01 8.410454205658e-01 7.412339990857e-01 7.257358317252e-01 7.976965181661e-01 8.901343555355e-01 9.439813870419e-01 9.405737691110e-01 8.987939972786e-01 8.613794202924e-01 8.651519633657e-01 9.079309405316e-01 9.554914321770e-01 9.785177177818e-01 9.748984719022e-01 9.686070910085e-01 9.883628559276e-01 1.037350022797e+00 1.085825013005e+00 1.094503701107e+00 1.039881412108e+00 9.279754841748e-01 8.013329135285e-01 7.335925662250e-01 7.739938883778e-01 8.830916593796e-01 9.860646718711e-01 1.036861741610e+00 1.025631411216e+00 9.701763726497e-01 9.036184706068e-01 8.560935287493e-01 8.364184952886e-01 8.324533093367e-01 8.313704561728e-01 8.347173423545e-01 8.537119294479e-01 8.916957947460e-01 9.346300821972e-01 9.611365770648e-01 9.601343369631e-01 9.417466494114e-01 9.342194777111e-01 9.621555320796e-01 1.019644116753e+00 1.071373402358e+00 1.079142465156e+00 1.024583293031e+00 9.209398099696e-01 8.172598571895e-01 7.809934564768e-01 8.340237986545e-01 9.207100014991e-01 9.706544428267e-01 9.461515746040e-01 8.508715985220e-01 7.316431695522e-01 6.704557474699e-01 7.174558952069e-01 8.211179917648e-01 9.004245550587e-01 9.135756864856e-01 8.657078709630e-01 8.040669438003e-01 7.951411861227e-01 8.626334781623e-01 9.588694972984e-01 1.020506136156e+00 1.014533936299e+00 9.506169392301e-01 8.816906879602e-01 8.802763540263e-01 9.688518008223e-01 1.091082114486e+00 1.173725890655e+00 1.172045667641e+00 1.078748551082e+00 9.253443747240e-01 7.842418239484e-01 7.468502484996e-01 8.305432063711e-01 9.549031463711e-01 1.044165551791e+00 1.066910819983e+00 1.027689181390e+00 9.551008950227e-01 8.878084175915e-01 8.543062701111e-01 8.559894371346e-01 8.731229058810e-01 8.860223520798e-01 8.866663917170e-01 8.768481745217e-01 8.623142162371e-01 8.496211569651e-01 8.464198004135e-01 8.602788072310e-01 8.921259653271e-01 9.298946230488e-01 9.513115978011e-01 9.357789928567e-01 8.788418371336e-01 8.057166248821e-01 7.751173017084e-01 8.395265395886e-01 9.792040280985e-01 1.122512287256e+00 1.205030682950e+00 1.195311963455e+00
 3.087059619664e+00 3.088774199305e+00 3.091325585947e+00 3.094886487236e+00 3.098798727212e+00 3.102111170667e+00 3.104373348238e+00 3.105980994533e+00 3.107817510560e+00 3.110569676224e+00 3.114230772475e+00 3.118094594390e+00 3.121292786851e+00 3.123467643725e+00 3.125077231392e+00 3.127027294948e+00 3.129939089137e+00 3.133684568183e+00 3.137507967610e+00 3.140597722077e+00 3.142695173931e+00 3.144307310208e+00 3.146353925893e+00 3.149433900322e+00 3.153313541120e+00 3.157112076233e+00 3.160022681190e+00 3.161956927258e+00 3.163580668088e+00 3.165791823738e+00 3.169033994279e+00 3.172960611092e+00 3.176687376757e+00 3.179469510051e+00 3.181295478805e+00 3.182902572803e+00 3.185210951873e+00 3.188603564456e+00 3.192609325335e+00 3.196250319810e+00 3.198805818208e+00 3.200417526975e+00 3.202004562439e+00 3.204510505626e+00 3.208118542705e+00 3.212104072917e+00 3.215457287105e+00 3.217697586457e+00 3.219233533004e+00 3.221010076377e+00 3.223750923043e+00 3.227408672014e+00 3.231234997475e+00 3.234385384608e+00 3.236556150287e+00 3.238185180366e+00 3.240110318533e+00 3.242952302231e+00 3.246650422922e+00 3.250489236387e+00 3.253626946096e+00 3.255755561709e+00 3.257362174946e+00 3.259371449759e+00 3.262413436522e+00 3.266301491104e+00 3.270166755259e+00 3.273150382949e+00 3.275102464779e+00 3.276713433770e+00 3.278943728091e+00 3.282242129213e+00 3.286188391695e+00 3.289869019930e+00 3.292609649358e+00 3.294490348110e+00 3.296247730416e+00 3.298679077412e+00 3.302040442236e+00 3.305872526500e+00 3.309389246510e+00 3.312063866382e+00 3.314001051157e+00 3.315838539348e+00 3.318296098503e+00 3.321644170085e+00 3.325497309244e+00 3.329070795914e+00 3.331763804657e+00 3.333631905011e+00 3.335382525348e+00 3.337867280754e+00 3.341407645445e+00 3.345478310074e+00 3.349087214960e+00 3.351569140423e+00 3.353166441469e+00 3.354868858434e+00 3.357616053842e+00 3.361504206275e+00 3.365672137616e+00 3.369007018736e+00 3.371076833452e+00 3.372500332732e+00 3.374435038274e+00 3.377603624896e+00 3.381705798011e+00 3.385682224842e+00 3.388595229033e+00 3.390397891860e+00 3.391947648008e+00 3.394285609453e+00 3.397782193963e+00 3.401862506744e+00 3.405508752403e+00 3.408091866110e+00 3.409855121363e+00 3.411686198523e+00 3.414381645221e+00 3.418009490878e+00 3.421892034278e+00 3.425195728806e+00 3.427590042369e+00 3.429478172911e+00 3.431629412170e+00 3.434558888702e+00 3.438138270496e+00 3.441753589920e+00 3.444816996183e+00 3.447210175840e+00 3.449329493509e+00 3.451741924720e+00 3.454753450290e+00 3.458194242255e+00 3.461588401977e+00 3.464543658581e+00 3.467028165555e+00 3.469358105376e+00 3.471930230669e+00 3.474933618122e+00 3.478217225505e+00 3.481444212600e+00 3.484364877851e+00 3.486973426014e+00 3.489484264710e+00 3.492154352049e+00 3.495106547350e+00 3.498248001118e+00 3.501369162911e+00 3.504304974322e+00 3.507033080175e+00 3.509676496931e+00 3.512400065636e+00 3.515297801797e+00 3.518329192392e+00 3.521374386468e+00 3.524326243251e+00 3.527148859954e+00 3.529893519317e+00 3.532657985056e+00 3.535515392628e+00 3.538467590274e+00 3.541459543411e+00 3.544421132840e+00 3.547304616912e+00 3.550118697508e+00 3.552918849268e+00 3.555759771454e+00 3.558662791574e+00 3.561611175940e+00 3.564559940457e+00 3.567468655355e+00 3.570325286808e+00 3.573161260765e+00 3.576009346732e+00 3.578890065084e+00 3.581802525332e+00 3.584721080005e+00 3.587621199713e+00 3.590497558542e+00 3.593364260717e+00 3.596230336884e+00 3.599103522069e+00 3.601984684688e+00 3.604869598622e+00 3.607756587570e+00 3.610646180688e+00 3.613533813516e+00 3.616413240892e+00 3.619286035067e+00 3.622157470461e+00 3.625034626397e+00 3.627922284179e+00 3.630818303886e+00 3.633711229924e+00 3.636595279150e+00 3.639477915054e+00 3.642365702007e+00 3.645258782510e+00 3.648152499281e+00 3.651042362590e+00 3.653930132091e+00 3.656819365223e+00 3.659718695651e+00 3.662616382549e+00 3.665506946657e+00 3.668391670117e+00 3.671274084317e+00 3.674160929400e+00 3.677054705559e+00 3.679947593810e+00 3.682831662468e+00 3.685710430870e+00 3.688593297646e+00 3.691479350067e+00 3.694367199367e+00 3.697250882208e+00 3.700130581578e+00 3.703010447153e+00 3.705898255538e+00 3.708789970760e+00 3.711678240818e+00 3.714561745120e+00 3.717441712470e+00 3.720323986120e+00 3.723216102611e+00 3.726109757904e+00 3.728998252564e+00 3.731881689508e+00 3.734762216774e+00 3.737644303457e+00 3.740528986858e+00 3.743415165329e+00 3.746295626029e+00 3.749176248185e+00 3.752055769783e+00 3.754934665291e+00 3.757809947208e+00 3.760686352606e+00 3.763563846370e+00 3.766441385742e+00 3.769319612478e+00 3.772195122230e+00 3.775066679732e+00 3.777939893633e+00 3.780813702623e+00 3.783687727173e+00 3.786561160355e+00 3.789432670508e+00 3.792300731422e+00 3.795170483439e+00 3.798039654650e+00 3.800905063747e+00 3.803770831153e+00 3.806637071809e+00 3.809502028294e+00 3.812365000522e+00 3.815227107339e+00 3.818089138650e+00 3.820951272390e+00 3.823814125567e+00 3.826672872527e+00 3.829528628536e+00 3.832384015614e+00 3.835240473037e+00 3.838098134978e+00 3.840951825455e+00 3.843803051943e+00 3.846650140851e+00 3.849497383337e+00 3.852345599449e+00 3.855192596245e+00 3.858039638518e+00 3.860883634488e+00 3.863723284071e+00 3.866559983610e+00 3.869396938593e+00 3.872235451267e+00 3.875073026048e+00 3.877906462093e+00 3.880734573044e+00 3.883559719916e+00 3.886386271693e+00 3.889214883735e+00 3.892041311906e+00 3.894862818837e+00 3.897682010392e+00 3.900498837159e+00 3.903315463748e+00 3.906131014388e+00 3.908947723511e+00 3.911760791503e+00 3.914569806488e+00 3.917376524019e+00 3.920182088833e+00 3.922987011840e+00 3.925790918698e+00 3.928591521559e+00 3.931389544166e+00 3.934184994219e+00 3.936979556275e+00 3.939771863633e+00 3.942562778017e+00 3.945351208020e+00 3.948135551641e+00 3.950920116609e+00 3.953700645059e+00 3.956479567477e+00 3.959254296650e+00 3.962024806379e+00 3.964795406275e+00 3.967563599488e+00 3.970329931342e+00 3.973092358385e+00 3.975851416232e+00 3.978606303559e+00 3.981360205111e+00 3.984111689596e+00 3.986860592418e+00 3.989607641702e+00 3.992349567459e+00 3.995089096358e+00 3.997826335356e+00 4.000559871779e+00 4.003290262753e+00 4.006018882031e+00 4.008743878124e+00 4.011465635587e+00 4.014184496413e+00 4.016899148781e+00 4.019609385813e+00 4.022316613755e+00 4.025021970353e+00 4.027723811982e+00 4.030422469740e+00 4.033115303930e+00 4.035805288076e+00 4.038492201295e+00 4.041175485057e+00 4.043855687812e+00 4.046531969663e+00 4.049202040834e+00 4.051871318062e+00 4.054534944793e+00 4.057193594379e+00 4.059850607695e+00 4.062501845286e+00 4.065150433342e+00 4.067794738188e+00 4.070433686020e+00 4.073068212467e+00 4.075699892906e+00 4.078326623716e+00 4.080948208164e+00 4.083567245951e+00 4.086180785285e+00 4.088788563144e+00 4.091394236346e+00 4.093992368325e+00 4.096586453820e+00 4.099178188388e+00 4.101762517256e+00 4.104343477788e+00 4.106918954417e+00 4.109487286951e+00 4.112052328384e+00 4.114611943003e+00 4.117167954305e+00 4.119717125354e+00 4.122261750186e+00 4.124797693730e+00 4.127331682057e+00 4.129860323585e+00 4.132382532977e+00 4.134899504758e+00 4.137410330408e+00 4.139914548321e+00 4.142413542249e+00 4.144907094287e+00 4.147395015507e+00 4.149878716726e+00 4.152353048206e+00 4.154822981436e+00 4.157286642456e+00 4.159742907108e+00 4.162196591216e+00 4.164642316192e+00 4.167080257376e+00 4.169513744083e+00 4.171937555759e+00 4.174357380844e+00 4.176772011928e+00 4.179178227183e+00 4.181578268831e+00 4.183970529605e+00 4.186355226042e+00 4.188736095651e+00 4.191108401204e+00 4.193472926357e+00 4.195831761254e+00 4.198182152604e+00 4.200524853772e+00 4.202860916491e+00 4.205189508305e+00 4.207510772440e+00 4.209824697678e+00 4.212129826987e+00 4.214426995739e+00 4.216716880144e+00 4.218999328441e+00 4.221273544981e+00 4.223539756514e+00 4.225796132245e+00 4.228046257193e+00 4.230288219390e+00 4.232520090589e+00 4.234745310804e+00 4.236959207245e+00 4.239166177914e+00 4.241365365782e+00 4.243553432726e+00 4.245735431101e+00 4.247907355660e+00 4.250068365296e+00 4.252223726761e+00 4.254368378746e+00 4.256503439433e+00 4.258629403524e+00 4.260746060620e+00 4.262852922983e+00 4.264951697844e+00 4.267038773495e+00 4.269116035737e+00 4.271184652658e+00 4.273242913606e+00 4.275291088026e+00 4.277328620309e+00 4.279355509138e+00 4.281372777427e+00 4.283379886707e+00 4.285375361914e+00 4.287361579456e+00 4.289336612445e+00 4.291300268839e+00 4.293254591709e+00 4.295196317598e+00 4.297128217131e+00 4.299048113800e+00 4.300955277966e+00 4.302854276265e+00 4.304739461034e+00 4.306614577873e+00 4.308476531790e+00 4.310327324658e+00 4.312166540363e+00 4.313993317347e+00 4.315807793812e+00 4.317610593658e+00 4.319400490473e+00 4.321178377563e+00 4.322942709170e+00 4.324695481935e+00 4.326436305757e+00 4.328162715306e+00 4.329876028833e+00 4.331577916815e+00 4.333265071790e+00 4.334940267426e+00 4.336601045538e+00 4.338248599093e+00 4.339883217099e+00 4.341504105220e+00 4.343109241833e+00 4.344703397352e+00 4.346280364534e+00 4.347844092287e+00 4.349393688846e+00 4.350928873721e+00 4.352450251368e+00 4.353957148807e+00 4.355447627665e+00 4.356924002024e+00 4.358385256430e+00 4.359832373796e+00 4.361263696630e+00 4.362679021775e+00 4.364079170182e+00 4.365463688250e+00 4.366832228422e+00 4.368185502751e+00 4.369522976483e+00 4.370843211188e+00 4.372148619621e+00 4.373435152692e+00 4.374707274494e+00 4.375963112842e+00 4.377199861194e+00 4.378422339194e+00 4.379625716397e+00 4.380812527482e+00 4.381982549894e+00 4.383133510507e+00 4.384270069935e+00 4.385387434228e+00 4.386485615155e+00 4.387567247002e+00 4.388630962635e+00 4.389675739756e+00 4.390702655877e+00 4.391711145713e+00 4.392700572273e+00 4.393670529751e+00 4.394623605636e+00 4.395556626415e+00 4.396470524475e+00 4.397364527587e+00 4.398240117630e+00 4.399095213169e+00 4.399930333390e+00 4.400746868637e+00 4.401543120533e+00 4.402318860038e+00 4.403074295320e+00 4.403809246019e+00 4.404523822151e+00 4.405217188566e+00 4.405889943714e+00 4.406543139001e+00 4.407173977116e+00 4.407783648881e+00 4.408371155082e+00 4.408937478902e+00 4.409482443103e+00 4.410005153152e+00 4.410507536714e+00 4.410985119235e+00 4.411440568457e+00 4.411876656816e+00 4.412287258719e+00 4.412676850573e+00 4.413041556012e+00 4.413383955984e+00 4.413704158135e+00 4.413998806130e+00 4.414272524154e+00 4.414521630822e+00 4.414747031334e+00 4.414948713692e+00 4.415125180609e+00 4.415278916541e+00 4.415407293875e+00 4.415511229953e+00 4.415591365647e+00 4.415645815129e+00 4.415675412150e+00 4.415679351908e+00 4.415658278748e+00 4.415612656657e+00 4.415540248285e+00 4.415441673345e+00 4.415319837309e+00 4.415169202498e+00 4.414994065879e+00 4.414791623258e+00 4.414562349461e+00 4.414306386002e+00 4.414024220702e+00 4.413715766852e+00 4.413378677584e+00 4.413014161428e+00 4.412623533419e+00 4.412205072735e+00 4.411757548480e+00 4.411283939893e+00 4.410780787542e+00 4.410250052110e+00 4.409689546194e+00 4.409102674930e+00 4.408486463564e+00 4.407840242551e+00 4.407165527159e+00 4.406460989039e+00 4.405728959239e+00 4.404966096576e+00 4.404173246767e+00 4.403351265251e+00 4.402498563373e+00 4.401617842953e+00 4.400706434203e+00 4.399761934939e+00 4.398788672805e+00 4.397784997812e+00 4.396749660762e+00 4.395684963571e+00 4.394586047306e+00 4.393458787648e+00 4.392298774332e+00 4.391106619361e+00 4.389883408314e+00 4.388627500506e+00 4.387341361648e+00 4.386021627719e+00 4.384669431514e+00 4.383285646797e+00 4.381867653185e+00 4.380417569641e+00 4.378934551354e+00 4.377418443692e+00 4.375869141949e+00 4.374286040508e+00 4.372669649220e+00 4.371019109358e+00 4.369335426404e+00 4.367617661603e+00 4.365866377230e+00 4.364080286332e+00 4.362259042830e+00 4.360404507639e+00 4.358514333818e+00 4.356589632975e+00 4.354629335052e+00 4.352634917487e+00 4.350606033797e+00 4.348540264029e+00 4.346441053577e+00 4.344304883163e+00 4.342132330806e+00 4.339925311975e+00 4.337682557112e+00 4.335403224353e+00 4.333087364280e+00 4.330734693690e+00 4.328346703836e+00 4.325921937171e+00 4.323459672973e+00 4.320962177085e+00 4.318426582218e+00 4.315854539686e+00 4.313245293578e+00 4.310599883728e+00 4.307915583317e+00 4.305195732666e+00 4.302436947291e+00 4.299640644862e+00 4.296807973132e+00 4.293936116019e+00 4.291026969372e+00 4.288079958372e+00 4.285094316459e+00 4.282072358753e+00 4.279010631413e+00 4.275910357117e+00 4.272772219649e+00 4.269596024456e+00 4.266382506208e+00 4.263128298572e+00 4.259837042239e+00 4.256506084896e+00 4.253137532204e+00 4.249729839175e+00 4.246282139761e+00 4.242797363881e+00 4.239272104767e+00 4.235708778478e+00 4.232106492134e+00 4.228463666856e+00 4.224783458375e+00 4.221063011750e+00 4.217304734845e+00 4.213505728618e+00 4.209668935306e+00 4.205793370632e+00 4.201876462724e+00 4.197921925971e+00 4.193926248278e+00 4.189894293731e+00 4.185820154013e+00 4.181707111349e+00 4.177556238927e+00 4.173364818337e+00 4.169135676592e+00 4.164865485034e+00 4.160556882418e+00 4.156209183185e+00 4.151821462665e+00 4.147395857000e+00 4.142928159091e+00 4.138424878432e+00 4.133881961104e+00 4.129297936594e+00 4.124677610929e+00 4.120014797350e+00 4.115316790231e+00 4.110577187135e+00 4.105801292670e+00 4.100984721071e+00 4.096129616748e+00 4.091238034998e+00 4.086303987788e+00 4.081336524257e+00 4.076327175364e+00 4.071281129971e+00 4.066195731305e+00 4.061071787923e+00 4.055914198328e+00 4.050712599383e+00 4.045478769454e+00 4.040204660041e+00 4.034892527463e+00 4.029545830961e+00 4.024157590027e+00 4.018737764236e+00 4.013276179517e+00 4.007780455917e+00 4.002248681375e+00 3.996676486668e+00 3.991074205483e+00 3.985430761971e+00 3.979754663587e+00 3.974040111797e+00 3.968290626411e+00 3.962508955669e+00 3.956686252947e+00 3.950834758887e+00 3.944942859075e+00 3.939020645370e+00 3.933062531638e+00 3.927070231660e+00 3.921045689006e+00 3.914982504903e+00 3.908892802305e+00 3.902765641549e+00 3.896606544329e+00 3.890414919469e+00 3.884189439157e+00 3.877936511811e+00 3.871645955501e+00 3.865327680413e+00 3.858976987688e+00 3.852595002554e+00 3.846184253566e+00 3.839739312162e+00 3.833268882493e+00 3.826763932902e+00 3.820234456585e+00 3.813672946900e+00 3.807082868879e+00 3.800466078726e+00 3.793819476328e+00 3.787147281246e+00 3.780445490818e+00 3.773717543588e+00 3.766963722967e+00 3.760182718707e+00 3.753378356043e+00 3.746544131627e+00 3.739688558251e+00 3.732807438363e+00 3.725901574552e+00 3.718973186324e+00 3.712019200327e+00 3.705044786408e+00 3.698046588759e+00 3.691025668326e+00 3.683984055992e+00 3.676920130124e+00 3.669837018307e+00 3.662731621887e+00 3.655607860399e+00 3.648465756615e+00 3.641300632767e+00 3.634121472114e+00 3.626920923726e+00 3.619706973392e+00 3.612472209333e+00 3.605221117945e+00 3.597957755266e+00 3.590673368713e+00 3.583379781210e+00 3.576064751924e+00 3.568741115251e+00 3.561402936440e+00 3.554047944619e+00 3.546688003138e+00 3.539305378178e+00 3.531921408844e+00 3.524521041781e+00 3.517111832155e+00 3.509695031061e+00 3.502260851768e+00 3.494829687682e+00 3.487377243429e+00 3.479928529860e+00 3.472464527694e+00 3.464995788366e+00 3.457526087682e+00 3.450040308195e+00 3.442562997833e+00 3.435065917448e+00 3.427577887815e+00 3.420079893553e+00 3.412577107618e+00 3.405080993841e+00 3.397570002453e+00 3.390073534578e+00 3.382560425905e+00 3.375057516178e+00 3.367552279331e+00 3.360042902033e+00 3.352546738322e+00 3.345036084409e+00 3.337544275334e+00 3.330042814205e+00 3.322551848493e+00 3.315066396835e+00 3.307575853885e+00 3.300106213599e+00 3.292624278481e+00 3.285164709289e+00 3.277700323997e+00 3.270246891612e+00 3.262806808057e+00 3.255361248334e+00 3.247941196931e+00 3.240514052587e+00 3.233109458334e+00 3.225708632643e+00 3.218316181856e+00 3.210946302078e+00 3.203570025561e+00 3.196224783295e+00 3.188875401128e+00 3.181549188143e+00 3.174235561565e+00 3.166926203082e+00 3.159647075450e+00 3.152362292087e+00 3.145112838758e+00 3.137862196556e+00 3.130635130176e+00 3.123426986051e+00 3.116221635922e+00 3.109053665904e+00 3.101879624866e+00 3.094741987649e+00 3.087609469734e+00 3.080496380237e+00 3.073411401620e+00 3.066325119402e+00 3.059281785140e+00 3.052232754242e+00 3.045221191712e+00 3.038219222937e+00 3.031233348061e+00 3.024282168365e+00 3.017327032124e+00 3.010417673243e+00 3.003505030836e+00 2.996625507256e+00 2.989764638953e+00 2.982913344506e+00 2.976101013960e+00 2.969284660294e+00 2.962510248795e+00 2.955739541969e+00 2.948995941476e+00 2.942277130089e+00 2.935561393347e+00 2.928889036286e+00 2.922210279171e+00 2.915572500362e+00 2.908942171020e+00 2.902330183359e+00 2.895749342099e+00 2.889165700707e+00 2.882626223632e+00 2.876080264022e+00 2.869569543970e+00 2.863070894156e+00 2.856582515567e+00 2.850129590966e+00 2.843667981134e+00 2.837248891116e+00 2.830825071267e+00 2.824427732549e+00 2.818045168395e+00 2.811666314150e+00 2.805322599303e+00 2.798966972219e+00 2.792648586131e+00 2.786325418220e+00 2.780022457957e+00 2.773735479102e+00 2.767443053941e+00 2.761185647975e+00 2.754912771294e+00 2.748670594059e+00 2.742425028000e+00 2.736186981557e+00 2.729968072016e+00 2.723734989081e+00 2.717533217008e+00 2.711312533612e+00 2.705113025292e+00 2.698910685816e+00 2.692706144987e+00 2.686519143684e+00 2.680310942042e+00 2.674127553159e+00 2.667923417355e+00 2.661728726911e+00 2.655532220666e+00 2.649321536661e+00 2.643125746353e+00 2.636902563626e+00 2.630694548938e+00 2.624463912628e+00 2.618230300828e+00 2.611994464281e+00 2.605734169360e+00 2.599482207556e+00 2.593197705238e+00 2.586917996240e+00 2.580615200901e+00 2.574296806540e+00 2.567972214856e+00 2.561614575042e+00 2.555257577527e+00 2.548863956607e+00 2.542463245457e+00 2.536036527954e+00 2.529583060675e+00 2.523118612237e+00 2.516612862505e+00 2.510100206595e+00 2.503544940417e+00 2.496973052407e+00 2.490371537012e+00 2.483733526947e+00 2.477077812493e+00 2.470373748307e+00 2.463655220923e+00 2.456888498790e+00 2.450095429717e+00 2.443267861062e+00 2.436394760807e+00 2.429497242578e+00 2.422546201796e+00 2.415570889495e+00 2.408545215528e+00 2.401481759459e+00 2.394378932571e+00 2.387224951847e+00 2.380039695665e+00 2.372794748285e+00 2.365516806295e+00 2.358184565641e+00 2.350806267150e+00 2.343383479089e+00 2.335903572238e+00 2.328385607462e+00 2.320803540255e+00 2.313182127825e+00 2.305501305765e+00 2.297769113485e+00 2.289987553293e+00 2.282143828712e+00 2.274256836236e+00 2.266301774770e+00 2.258302729479e+00 2.250238054198e+00 2.242120261633e+00 2.233948567018e+00 2.225710048521e+00 2.217425928042e+00 2.209070378773e+00 2.200667325591e+00 2.192198871691e+00 2.183671756761e+00 2.175091425345e+00 2.166440572919e+00 2.157746039679e+00 2.148975119639e+00 2.140158253765e+00 2.131275746163e+00 2.122332795173e+00 2.113340719515e+00 2.104273799475e+00 2.095167493589e+00 2.085985800252e+00 2.076760341368e+00 2.067472224676e+00 2.058124321070e+00 2.048732219000e+00 2.039267384563e+00 2.029769868194e+00 2.020199372086e+00 2.010588105881e+00 2.000924034371e+00 1.991199360403e+00 1.981444276425e+00 1.971616861104e+00 1.961765727036e+00 1.951850427037e+00 1.941898949598e+00 1.931907700177e+00 1.921858806792e+00 1.911794425935e+00 1.901664776188e+00 1.891521469147e+00 1.881327812370e+00 1.871101692784e+00 1.860857971411e+00 1.850559781317e+00 1.840264028450e+00 1.829915121693e+00 1.819562990382e+00 1.809183873185e+00 1.798777001038e+00 1.788376548646e+00 1.777932974213e+00 1.767508866370e+00 1.757052111064e+00 1.746603663126e+00 1.736155523343e+00 1.725688953556e+00 1.715256325819e+00 1.704796197066e+00 1.694376150097e+00 1.683950357473e+00 1.673543587953e+00 1.663171292510e+00 1.652795723389e+00 1.642480129459e+00 1.632162990296e+00 1.621903592742e+00 1.611673649685e+00 1.601476166062e+00 1.591348521544e+00 1.581237132487e+00 1.571212637108e+00 1.561217775315e+00 1.551298046408e+00 1.541445030604e+00 1.531643296669e+00 1.521942413729e+00 1.512285540618e+00 1.502738632228e+00 1.493255723101e+00 1.483866170661e+00 1.474578606308e+00 1.465362738904e+00 1.456275907830e+00 1.447262116142e+00 1.438376691575e+00 1.429590133061e+00 1.420911507756e+00 1.412367477760e+00 1.403915717431e+00 1.395614300953e+00 1.387412757693e+00 1.379354432059e+00 1.371423539658e+00 1.363613782330e+00 1.355959204399e+00 1.348415617841e+00 1.341036297017e+00 1.333778204005e+00 1.326668745822e+00 1.319707043146e+00 1.312874057992e+00 1.306209715698e+00 1.299665426357e+00 1.293286326978e+00 1.287043735121e+00 1.280946520021e+00 1.275005695920e+00 1.269191336411e+00 1.263542235461e+00 1.258018603945e+00 1.252647763127e+00 1.247414480203e+00 1.242313416415e+00 1.237362295825e+00 1.232526921514e+00 1.227839114073e+00 1.223267654388e+00 1.218826611654e+00 1.214508455279e+00 1.210299005117e+00 1.206215573184e+00 1.202229247862e+00 1.198358647969e+00 1.194581721621e+00 1.190901332368e+00 1.187315413792e+00 1.183807378233e+00 1.180388023671e+00 1.177034995670e+00 1.173757407456e+00 1.170540216672e+00 1.167380029505e+00 1.164274697137e+00 1.161210313154e+00 1.158190888980e+00 1.155201303123e+00 1.152241791437e+00 1.149305157053e+00 1.146383864308e+00 1.143474522289e+00 1.140568337475e+00 1.137663542795e+00 1.134752572698e+00 1.131830349813e+00 1.128892132060e+00 1.125933320267e+00 1.122947557819e+00 1.119932721132e+00 1.116881787952e+00 1.113794984653e+00 1.110663685456e+00 1.107486556497e+00 1.104263882689e+00 1.100983963549e+00 1.097657459622e+00 1.094267876280e+00 1.090825525547e+00 1.087325207032e+00 1.083759855050e+00 1.080145774512e+00 1.076459420269e+00 1.072727216962e+00 1.068931651490e+00 1.065079942402e+00 1.061186392553e+00 1.057228435054e+00 1.053243877037e+00 1.049203764645e+00 1.045135959047e+00 1.041043572067e+00 1.036915369596e+00 1.032792918748e+00 1.028642609236e+00 1.024510414580e+00 1.020384505160e+00 1.016275127839e+00 1.012212216172e+00 1.008173294197e+00 1.004210862643e+00 1.000301995289e+00 9.964800945415e-01 9.927562158477e-01 9.891303387407e-01 9.856407492198e-01 9.822716165028e-01 9.790667192871e-01 9.760178047366e-01 9.731485605150e-01 9.704763580994e-01 9.679986431998e-01 9.657511879991e-01 9.637185246860e-01 9.619396216284e-01 9.604012838180e-01 9.591251573360e-01 9.581195137367e-01 9.573748761348e-01 9.569230131164e-01 9.567331955621e-01 9.568391815481e-01 9.572153001597e-01 9.578675968077e-01 9.588007830067e-01 9.599792319094e-01 9.614353164923e-01 9.631124864594e-01 9.650324202945e-01 9.671618575759e-01 9.694771998868e-01 9.719877427167e-01 9.746251772590e-01 9.774160853237e-01 9.802945237927e-01 9.832540931164e-01 9.862700191094e-01 9.892876178656e-01 9.923175227017e-01 9.952796338774e-01 9.981854613771e-01 1.000975761344e+00 1.003620981420e+00 1.006111002702e+00 1.008370652699e+00 1.010417728372e+00 1.012178290839e+00 1.013646472516e+00 1.014792230582e+00 1.015562619809e+00 1.015973550552e+00 1.015952685333e+00 1.015515962259e+00 1.014621904643e+00 1.013249262150e+00 1.011405215981e+00 1.009041067002e+00 1.006183025637e+00 1.002797380618e+00 9.988926382827e-01 9.944732374688e-01 9.895261109338e-01 9.840836351887e-01 9.781352492481e-01 9.717145815578e-01 9.648379939946e-01 9.575283014301e-01 9.498288325269e-01 9.417645358344e-01 9.333914059480e-01 9.247495028637e-01 9.158981418384e-01 9.069006206148e-01 8.978180999320e-01 8.887320900598e-01 8.797141466950e-01 8.708536468960e-01 8.622379093511e-01 8.539594233173e-01 8.461174221741e-01 8.388103372921e-01 8.321384203547e-01 8.262023412526e-01 8.211019916165e-01 8.169282784070e-01 8.137716010769e-01 8.117131747992e-01 8.108188200853e-01 8.111502296206e-01 8.127499704224e-01 8.156405276653e-01 8.198421555019e-01 8.253399975131e-01 8.321121706884e-01 8.401218892999e-01 8.493014447604e-01 8.595899530934e-01 8.708887599234e-01 8.831039702081e-01 8.961254823485e-01 9.098273911632e-01 9.240946848787e-01 9.387797537162e-01 9.537593894784e-01 9.688888381638e-01 9.840252407970e-01 9.990390276779e-01 1.013776658971e+00 1.028113293648e+00 1.041911666402e+00 1.055037040518e+00 1.067370767613e+00 1.078790499279e+00 1.089177664424e+00 1.098433839496e+00 1.106453790164e+00 1.113142656982e+00 1.118431845564e+00 1.122229104201e+00 1.124486809852e+00 1.125152727307e+00 1.124172710726e+00 1.121545406713e+00 1.117231163899e+00 1.111248717669e+00 1.103608543435e+00 1.094331365160e+00 1.083485535147e+00 1.071106213837e+00 1.057295723814e+00 1.042136585487e+00 1.025743522682e+00 1.008258430315e+00 9.898067758876e-01 9.705772855192e-01 9.507325850180e-01 9.304783148924e-01 9.100264726163e-01 8.895945346479e-01 8.694300246529e-01 8.497611285837e-01 8.308589159659e-01 8.129532710614e-01 7.963051466591e-01 7.811535173586e-01 7.677064612374e-01 7.561907973727e-01 7.467531166865e-01 7.395524403807e-01 7.346829806081e-01 7.322008526570e-01 7.321332853611e-01 7.344452818030e-01 7.390835107748e-01 7.459406484409e-01 7.549039967138e-01 7.658135699560e-01 7.785075624587e-01 7.928134745862e-01 8.085357580893e-01 8.254939865905e-01 8.434853715158e-01 8.623218498942e-01 8.817966640241e-01 9.017179334650e-01 9.218813067924e-01 9.420769598302e-01 9.621110849037e-01 9.817597768535e-01 1.000826620136e+00 1.019094124956e+00 1.036356120705e+00 1.052412180774e+00 1.067057807119e+00 1.080114355646e+00 1.091400767735e+00 1.100770219499e+00 1.108079592018e+00 1.113227534598e+00 1.116139777200e+00 1.116766571471e+00 1.115124337356e+00 1.111240168159e+00 1.105222512028e+00 1.097217217297e+00 1.087423319790e+00 1.076112804403e+00 1.063591663320e+00 1.050247140366e+00 1.036490852135e+00 1.022781819250e+00 1.009595929951e+00 9.974056797087e-01 9.866583820392e-01 9.777293964333e-01 9.709225777809e-01 9.663981110831e-01 9.641927866880e-01 9.641822951339e-01 9.660940955925e-01 9.695371086990e-01 9.740049420664e-01 9.789592657357e-01 9.838375493710e-01 9.881385457084e-01 9.914460883551e-01 9.934824282926e-01 9.941508396409e-01 9.935225824007e-01 9.918757270338e-01 9.896266886049e-01 9.873159893045e-01 9.854988260517e-01 9.846574567037e-01 9.851137223614e-01 9.869046939024e-01 9.897998724132e-01 9.932610269637e-01 9.965891626362e-01 9.990476684007e-01 1.000049025983e+00 9.993847427507e-01 9.972986535934e-01 9.945990886195e-01 9.924923096884e-01 9.923673861829e-01 9.933527522058e-01 9.949699726496e-01 9.988272506083e-01 1.005974844923e+00 1.013169923357e+00 9.343437092850e-01 8.172603487192e-01 7.237700968887e-01 7.190315693874e-01 7.951680756516e-01 8.816137838731e-01 9.230948621967e-01 9.065237098264e-01 8.578081487627e-01 8.270168334643e-01 8.510071118451e-01 9.164797306421e-01 9.785134756566e-01 1.004053684691e+00 9.916279531500e-01 9.692374668026e-01 9.736544212401e-01 1.016210725233e+00 1.069203171419e+00 1.090583788374e+00 1.053666073441e+00 9.619231097953e-01 8.536346734930e-01 7.925123147416e-01 8.205575777402e-01 9.085806599215e-01 9.935177199246e-01 1.033575537588e+00 1.020425667468e+00 9.723362396875e-01 9.200511358328e-01 8.864404020511e-01 8.712712466268e-01 8.584490955299e-01 8.384065660695e-01 8.214300866473e-01 8.298929889144e-01 8.732929115383e-01 9.334644250160e-01 9.794957608636e-01 9.915196780126e-01 9.735231099851e-01 9.521702758750e-01 9.587389492644e-01 9.998010244686e-01 1.048166049707e+00 1.066303830040e+00 1.033126970314e+00 9.577153997943e-01 8.807270976635e-01 8.543559380941e-01 8.931616469169e-01 9.532693345069e-01 9.759739788086e-01 9.279527190158e-01 8.149536399260e-01 6.883491540332e-01 6.377950371668e-01 7.067702706804e-01 8.245660252672e-01 9.043638836160e-01 9.051714209278e-01 8.334840290723e-01 7.420237501776e-01 7.144202282742e-01 7.886039714379e-01 9.060643063993e-01 9.893578797820e-01 9.993329959281e-01 9.432628027092e-01 8.737718737265e-01 8.674747149942e-01 9.544926822512e-01 1.081103416147e+00 1.171787482273e+00 1.179288451447e+00 1.094771810014e+00 9.490088756862e-01 8.133797211714e-01 7.764600159740e-01 8.554603746001e-01 9.731826018560e-01 1.054037457013e+00 1.065637236334e+00 1.013393973652e+00 9.303738625541e-01 8.631630388455e-01 8.452112553727e-01 8.712977474206e-01 9.080129323617e-01 9.252711318992e-01 9.114904431992e-01 8.726642528299e-01 8.269309683872e-01 7.980391449170e-01 8.056160973591e-01 8.529267857265e-01 9.223838404930e-01 9.841676388649e-01 1.008625810351e+00 9.766889710249e-01 8.899939982472e-01 7.836447552355e-01 7.336331345889e-01 8.062600844818e-01 9.683685736252e-01 1.130657986898e+00 1.223479663986e+00 1.215810645245e+00
 3.106136672244e+00 3.107900804860e+00 3.110506804794e+00 3.114127690378e+00 3.118103084053e+00 3.121474940846e+00 3.123792837359e+00 3.125450304756e+00 3.127338480770e+00 3.130145997893e+00 3.133867616645e+00 3.137794835317e+00 3.141053646977e+00 3.143283711564e+00 3.144944506869e+00 3.146946782937e+00 3.149914791083e+00 3.153724127225e+00 3.157611554807e+00 3.160760980029e+00 3.162912896808e+00 3.164576475256e+00 3.166676810948e+00 3.169816970610e+00 3.173760403710e+00 3.177623176164e+00 3.180595146545e+00 3.182583726663e+00 3.184260295161e+00 3.186526117720e+00 3.189829591236e+00 3.193822513036e+00 3.197615060892e+00 3.200456164797e+00 3.202335784635e+00 3.203996440589e+00 3.206362143969e+00 3.209818389213e+00 3.213890490616e+00 3.217595345097e+00 3.220209932219e+00 3.221877090201e+00 3.223519395976e+00 3.226085167012e+00 3.229756602292e+00 3.233808954407e+00 3.237226094649e+00 3.239524762103e+00 3.241116283177e+00 3.242949233331e+00 3.245750259727e+00 3.249472178006e+00 3.253364930114e+00 3.256578976584e+00 3.258809157920e+00 3.260494022911e+00 3.262476604892e+00 3.265381330164e+00 3.269144210949e+00 3.273048855534e+00 3.276252109013e+00 3.278440194801e+00 3.280104630403e+00 3.282172342394e+00 3.285275961914e+00 3.289229227263e+00 3.293163047095e+00 3.296212062195e+00 3.298224883032e+00 3.299893288257e+00 3.302182493543e+00 3.305542906671e+00 3.309558580915e+00 3.313307617590e+00 3.316114321926e+00 3.318053333257e+00 3.319867740160e+00 3.322359844915e+00 3.325786772181e+00 3.329689066198e+00 3.333272189238e+00 3.336011552226e+00 3.338007162628e+00 3.339905525499e+00 3.342426063402e+00 3.345841930711e+00 3.349762484345e+00 3.353402945443e+00 3.356160838784e+00 3.358089874522e+00 3.359901742358e+00 3.362450868158e+00 3.366057693146e+00 3.370197990702e+00 3.373875296537e+00 3.376422171093e+00 3.378082639905e+00 3.379846796882e+00 3.382657533839e+00 3.386612618019e+00 3.390851672022e+00 3.394257071816e+00 3.396393026941e+00 3.397879678730e+00 3.399875022783e+00 3.403108016383e+00 3.407279955758e+00 3.411330113234e+00 3.414313828608e+00 3.416181201426e+00 3.417791633856e+00 3.420191561325e+00 3.423755301250e+00 3.427908548883e+00 3.431628735325e+00 3.434281117497e+00 3.436107963730e+00 3.438000602795e+00 3.440760808802e+00 3.444457331547e+00 3.448414055377e+00 3.451790695898e+00 3.454253297951e+00 3.456204892501e+00 3.458418770989e+00 3.461415044301e+00 3.465066829397e+00 3.468755840043e+00 3.471891012913e+00 3.474351870872e+00 3.476536427867e+00 3.479013892838e+00 3.482094839437e+00 3.485607880666e+00 3.489075029784e+00 3.492101197510e+00 3.494654157306e+00 3.497050035371e+00 3.499691145893e+00 3.502764420576e+00 3.506120082087e+00 3.509420443571e+00 3.512412315945e+00 3.515090784346e+00 3.517668303118e+00 3.520408790455e+00 3.523431317936e+00 3.526646364226e+00 3.529840451021e+00 3.532846744871e+00 3.535646286809e+00 3.538359647310e+00 3.541153221757e+00 3.544122379806e+00 3.547226542340e+00 3.550343891906e+00 3.553368817561e+00 3.556262490202e+00 3.559078403458e+00 3.561913939174e+00 3.564843135861e+00 3.567868674382e+00 3.570933304012e+00 3.573967752928e+00 3.576924217699e+00 3.579811686138e+00 3.582683814542e+00 3.585597934739e+00 3.588574548569e+00 3.591595854532e+00 3.594619063131e+00 3.597599975330e+00 3.600530493808e+00 3.603439990124e+00 3.606360822267e+00 3.609315436683e+00 3.612302154302e+00 3.615295104338e+00 3.618268671856e+00 3.621219863728e+00 3.624162014412e+00 3.627101814360e+00 3.630049111622e+00 3.633005382890e+00 3.635965247873e+00 3.638927596784e+00 3.641891878619e+00 3.644854484422e+00 3.647810148508e+00 3.650756502021e+00 3.653703326020e+00 3.656656938698e+00 3.659620809559e+00 3.662592524187e+00 3.665560517081e+00 3.668520732607e+00 3.671480744816e+00 3.674445370535e+00 3.677413635164e+00 3.680384031168e+00 3.683351397806e+00 3.686315092324e+00 3.689282624687e+00 3.692258147945e+00 3.695233000994e+00 3.698200763960e+00 3.701162634323e+00 3.704123264796e+00 3.707086954280e+00 3.710057299596e+00 3.713027553368e+00 3.715988740332e+00 3.718947194325e+00 3.721907924350e+00 3.724872906147e+00 3.727838374954e+00 3.730800384883e+00 3.733758210117e+00 3.736716448013e+00 3.739683682578e+00 3.742654801939e+00 3.745621333867e+00 3.748583469445e+00 3.751542112235e+00 3.754505315372e+00 3.757476457155e+00 3.760448855227e+00 3.763417169895e+00 3.766378239261e+00 3.769340096733e+00 3.772301897911e+00 3.775266122963e+00 3.778232428147e+00 3.781193143244e+00 3.784152992442e+00 3.787113052089e+00 3.790071281437e+00 3.793027333212e+00 3.795983929816e+00 3.798942212952e+00 3.801899646023e+00 3.804859513740e+00 3.807816034998e+00 3.810768911387e+00 3.813723013484e+00 3.816677634355e+00 3.819632970619e+00 3.822587008350e+00 3.825540625553e+00 3.828490734091e+00 3.831441007502e+00 3.834391216056e+00 3.837339450130e+00 3.840287952709e+00 3.843236924996e+00 3.846183675758e+00 3.849128990848e+00 3.852073359722e+00 3.855018166869e+00 3.857962009332e+00 3.860906519158e+00 3.863847097048e+00 3.866786715951e+00 3.869725786652e+00 3.872664513703e+00 3.875604627253e+00 3.878541545285e+00 3.881476968393e+00 3.884408399872e+00 3.887337924632e+00 3.890270383762e+00 3.893201660426e+00 3.896132335894e+00 3.899059401215e+00 3.901982087094e+00 3.904902517173e+00 3.907824087497e+00 3.910746953614e+00 3.913668610972e+00 3.916586801390e+00 3.919498443966e+00 3.922408889240e+00 3.925320144011e+00 3.928233165135e+00 3.931144534739e+00 3.934052861871e+00 3.936956090854e+00 3.939857795312e+00 3.942758849277e+00 3.945661541179e+00 3.948562647101e+00 3.951461062806e+00 3.954355951340e+00 3.957247628414e+00 3.960138538852e+00 3.963029831167e+00 3.965918525553e+00 3.968806660167e+00 3.971690447253e+00 3.974573074986e+00 3.977453825026e+00 3.980332049087e+00 3.983209138459e+00 3.986082941025e+00 3.988955419304e+00 3.991825593976e+00 3.994693309783e+00 3.997558918594e+00 4.000421030345e+00 4.003279268270e+00 4.006137314446e+00 4.008992900012e+00 4.011846209712e+00 4.014696516172e+00 4.017542972710e+00 4.020385613088e+00 4.023227097376e+00 4.026066760820e+00 4.028903311257e+00 4.031737580667e+00 4.034568805403e+00 4.037395709760e+00 4.040220532212e+00 4.043044882263e+00 4.045862810777e+00 4.048679813738e+00 4.051493454960e+00 4.054304219358e+00 4.057111413019e+00 4.059915072885e+00 4.062714505922e+00 4.065513117573e+00 4.068306242260e+00 4.071097915340e+00 4.073885861172e+00 4.076669336025e+00 4.079447856022e+00 4.082224133475e+00 4.084997978444e+00 4.087767392178e+00 4.090533562981e+00 4.093295061603e+00 4.096053444472e+00 4.098806899794e+00 4.101556587681e+00 4.104305174764e+00 4.107047632413e+00 4.109784697436e+00 4.112519648387e+00 4.115250911739e+00 4.117976131822e+00 4.120698010386e+00 4.123416315841e+00 4.126130083641e+00 4.128839919113e+00 4.131544480842e+00 4.134243645090e+00 4.136941121193e+00 4.139630465174e+00 4.142318271369e+00 4.145001401914e+00 4.147676842905e+00 4.150349577163e+00 4.153017379140e+00 4.155678816808e+00 4.158336447583e+00 4.160989043869e+00 4.163636547915e+00 4.166279476581e+00 4.168916122502e+00 4.171545548808e+00 4.174172042769e+00 4.176794101344e+00 4.179408912208e+00 4.182020184085e+00 4.184623507913e+00 4.187221229840e+00 4.189814801503e+00 4.192400995091e+00 4.194983756676e+00 4.197560919177e+00 4.200129611678e+00 4.202692460783e+00 4.205250605444e+00 4.207801085629e+00 4.210347822402e+00 4.212888690351e+00 4.215421321874e+00 4.217948656383e+00 4.220468146479e+00 4.222981939496e+00 4.225491886078e+00 4.227993322078e+00 4.230488007737e+00 4.232976374652e+00 4.235455620135e+00 4.237931204897e+00 4.240398211002e+00 4.242859215042e+00 4.245313639126e+00 4.247758898193e+00 4.250197280042e+00 4.252629652392e+00 4.255054230907e+00 4.257472158508e+00 4.259881887018e+00 4.262282607629e+00 4.264676718345e+00 4.267063015385e+00 4.269441605038e+00 4.271813153943e+00 4.274174316970e+00 4.276528050421e+00 4.278874216588e+00 4.281211629468e+00 4.283540729279e+00 4.285862436438e+00 4.288174126413e+00 4.290478148708e+00 4.292774144706e+00 4.295060333328e+00 4.297339376192e+00 4.299608257191e+00 4.301867334524e+00 4.304119842173e+00 4.306361601622e+00 4.308594450378e+00 4.310819577075e+00 4.313032385977e+00 4.315238033523e+00 4.317432396087e+00 4.319617876943e+00 4.321795245520e+00 4.323959796363e+00 4.326115893805e+00 4.328263287538e+00 4.330398936241e+00 4.332524691762e+00 4.334639963066e+00 4.336745261417e+00 4.338839707301e+00 4.340924462449e+00 4.342997406090e+00 4.345060308804e+00 4.347112331170e+00 4.349152425941e+00 4.351183779282e+00 4.353202773485e+00 4.355209829653e+00 4.357205482563e+00 4.359190174990e+00 4.361165106299e+00 4.363126377493e+00 4.365074634829e+00 4.367013669587e+00 4.368939379812e+00 4.370853644189e+00 4.372755688318e+00 4.374643666586e+00 4.376520971042e+00 4.378386044612e+00 4.380237778467e+00 4.382076638070e+00 4.383903062326e+00 4.385716503024e+00 4.387517368826e+00 4.389305151062e+00 4.391078102909e+00 4.392839757583e+00 4.394586647399e+00 4.396320689239e+00 4.398040117570e+00 4.399744848502e+00 4.401438142998e+00 4.403115375257e+00 4.404779806159e+00 4.406429052833e+00 4.408064527571e+00 4.409685923339e+00 4.411290760190e+00 4.412881106763e+00 4.414458111139e+00 4.416019630085e+00 4.417565002372e+00 4.419095107786e+00 4.420611349154e+00 4.422110909239e+00 4.423595423496e+00 4.425062930766e+00 4.426516372046e+00 4.427952478655e+00 4.429371773794e+00 4.430777021180e+00 4.432163554441e+00 4.433534830656e+00 4.434890764103e+00 4.436226903772e+00 4.437548416000e+00 4.438851334960e+00 4.440137360506e+00 4.441407854512e+00 4.442658965244e+00 4.443893442872e+00 4.445108578523e+00 4.446307726989e+00 4.447488422151e+00 4.448649688513e+00 4.449794626365e+00 4.450920080920e+00 4.452027619986e+00 4.453116798234e+00 4.454184912719e+00 4.455234586157e+00 4.456267514379e+00 4.457279220285e+00 4.458272591629e+00 4.459246037985e+00 4.460199661863e+00 4.461133396263e+00 4.462047668462e+00 4.462940664519e+00 4.463815457087e+00 4.464669194687e+00 4.465501609710e+00 4.466313191567e+00 4.467103399272e+00 4.467875631826e+00 4.468624938611e+00 4.469351112446e+00 4.470057840194e+00 4.470742768289e+00 4.471406587524e+00 4.472048036938e+00 4.472665733590e+00 4.473264440413e+00 4.473838824446e+00 4.474390777412e+00 4.474921307451e+00 4.475427170978e+00 4.475911449167e+00 4.476371537282e+00 4.476809137547e+00 4.477224891887e+00 4.477614225708e+00 4.477981303290e+00 4.478323932779e+00 4.478644071898e+00 4.478939737891e+00 4.479208203020e+00 4.479455533723e+00 4.479677046948e+00 4.479873108453e+00 4.480046233867e+00 4.480191334044e+00 4.480313010900e+00 4.480410048826e+00 4.480479536931e+00 4.480524795067e+00 4.480542749289e+00 4.480535916858e+00 4.480503028992e+00 4.480441535630e+00 4.480357495626e+00 4.480243819814e+00 4.480102669082e+00 4.479936394706e+00 4.479741275434e+00 4.479520599508e+00 4.479272081961e+00 4.478993238156e+00 4.478688587409e+00 4.478356433248e+00 4.477995161733e+00 4.477605299694e+00 4.477187648336e+00 4.476741670012e+00 4.476265372384e+00 4.475760484031e+00 4.475227680252e+00 4.474664498918e+00 4.474073265391e+00 4.473449692175e+00 4.472798689721e+00 4.472116495431e+00 4.471403731090e+00 4.470662620656e+00 4.469889665758e+00 4.469085428032e+00 4.468250667994e+00 4.467385092943e+00 4.466489269880e+00 4.465561453467e+00 4.464602181703e+00 4.463611961290e+00 4.462587899425e+00 4.461534858939e+00 4.460447866679e+00 4.459327868485e+00 4.458177393151e+00 4.456992346458e+00 4.455775656453e+00 4.454525238470e+00 4.453242981329e+00 4.451926123604e+00 4.450576612432e+00 4.449194402730e+00 4.447777021838e+00 4.446325853928e+00 4.444841411340e+00 4.443322842086e+00 4.441769150734e+00 4.440180424398e+00 4.438558483872e+00 4.436900721738e+00 4.435208515396e+00 4.433480318353e+00 4.431718232060e+00 4.429919957139e+00 4.428085001617e+00 4.426216527453e+00 4.424311870721e+00 4.422370172372e+00 4.420392676848e+00 4.418378043273e+00 4.416328149051e+00 4.414240495103e+00 4.412116724253e+00 4.409956678834e+00 4.407757731791e+00 4.405523844335e+00 4.403251419149e+00 4.400942507724e+00 4.398595566234e+00 4.396210820246e+00 4.393788315055e+00 4.391328628847e+00 4.388829823376e+00 4.386292641231e+00 4.383717695876e+00 4.381103972156e+00 4.378451234916e+00 4.375761756692e+00 4.373032793840e+00 4.370262725175e+00 4.367455573107e+00 4.364609074480e+00 4.361723491081e+00 4.358798768114e+00 4.355833543485e+00 4.352830177794e+00 4.349785956577e+00 4.346702981931e+00 4.343579429899e+00 4.340415819519e+00 4.337212619318e+00 4.333968668356e+00 4.330685386077e+00 4.327361204460e+00 4.323995465677e+00 4.320591844955e+00 4.317146207587e+00 4.313660322626e+00 4.310134203826e+00 4.306565628135e+00 4.302958344871e+00 4.299309586542e+00 4.295619816613e+00 4.291887634913e+00 4.288116661886e+00 4.284303254913e+00 4.280448819938e+00 4.276553600955e+00 4.272615446515e+00 4.268638405201e+00 4.264617819762e+00 4.260558506430e+00 4.256456499067e+00 4.252312033982e+00 4.248128588676e+00 4.243901460775e+00 4.239632917338e+00 4.235323737217e+00 4.230973223285e+00 4.226580375899e+00 4.222146497832e+00 4.217671940776e+00 4.213154131643e+00 4.208596876262e+00 4.203996262913e+00 4.199354666506e+00 4.194672716138e+00 4.189947088187e+00 4.185183203754e+00 4.180375037217e+00 4.175528239521e+00 4.170638199403e+00 4.165706494672e+00 4.160735490729e+00 4.155721000739e+00 4.150667375810e+00 4.145571424942e+00 4.140434683636e+00 4.135258755009e+00 4.130038645807e+00 4.124781769834e+00 4.119481374280e+00 4.114141866595e+00 4.108760173741e+00 4.103339306210e+00 4.097880744494e+00 4.092375536856e+00 4.086836242591e+00 4.081252759489e+00 4.075632145293e+00 4.069972288459e+00 4.064268994789e+00 4.058531848974e+00 4.052749037685e+00 4.046932869570e+00 4.041074196873e+00 4.035176733863e+00 4.029243137073e+00 4.023267261318e+00 4.017259035644e+00 4.011205536679e+00 4.005118928145e+00 3.998991809795e+00 3.992827949000e+00 3.986628331029e+00 3.980386859803e+00 3.974114222279e+00 3.967800537215e+00 3.961453253071e+00 3.955069858828e+00 3.948646978530e+00 3.942193017344e+00 3.935697506847e+00 3.929172921297e+00 3.922609662812e+00 3.916012875411e+00 3.909381232770e+00 3.902713322388e+00 3.896016738032e+00 3.889281639544e+00 3.882515265897e+00 3.875715038816e+00 3.868883604610e+00 3.862020850062e+00 3.855120988907e+00 3.848194917585e+00 3.841234541105e+00 3.834244169653e+00 3.827222700026e+00 3.820170055046e+00 3.813090189959e+00 3.805976408726e+00 3.798836923172e+00 3.791669405035e+00 3.784470565198e+00 3.777245384440e+00 3.769991734511e+00 3.762713048747e+00 3.755405551202e+00 3.748071037335e+00 3.740714304305e+00 3.733328140984e+00 3.725918775763e+00 3.718483309013e+00 3.711024374279e+00 3.703543324887e+00 3.696035496276e+00 3.688510410402e+00 3.680956433689e+00 3.673385863641e+00 3.665791477194e+00 3.658176808561e+00 3.650544702470e+00 3.642885546572e+00 3.635215298224e+00 3.627518897050e+00 3.619809556684e+00 3.612080454594e+00 3.604330398723e+00 3.596572469919e+00 3.588787415502e+00 3.580996775433e+00 3.573183408727e+00 3.565358647682e+00 3.557522094197e+00 3.549663944510e+00 3.541805812567e+00 3.533920839791e+00 3.526035784367e+00 3.518132788859e+00 3.510219177605e+00 3.502301663488e+00 3.494361813086e+00 3.486429083310e+00 3.478473196326e+00 3.470520469929e+00 3.462554901764e+00 3.454580857926e+00 3.446610898168e+00 3.438619030891e+00 3.430639680975e+00 3.422641595602e+00 3.414648592285e+00 3.406650047626e+00 3.398643946440e+00 3.390647684595e+00 3.382634069689e+00 3.374636893159e+00 3.366625245912e+00 3.358621224460e+00 3.350620308288e+00 3.342611037962e+00 3.334619282845e+00 3.326612200777e+00 3.318626174653e+00 3.310631862517e+00 3.302644654080e+00 3.294668934063e+00 3.286686190011e+00 3.278726817777e+00 3.270756966708e+00 3.262807872890e+00 3.254860750068e+00 3.246918761966e+00 3.238999485611e+00 3.231069574420e+00 3.223172098533e+00 3.215267666092e+00 3.207384114176e+00 3.199512383605e+00 3.191643834439e+00 3.183803811942e+00 3.175957157107e+00 3.168145673825e+00 3.160332127446e+00 3.152540449452e+00 3.144768364065e+00 3.136997199954e+00 3.129264928630e+00 3.121524946698e+00 3.113822436257e+00 3.106126118626e+00 3.098448786991e+00 3.090798853464e+00 3.083149491024e+00 3.075542429014e+00 3.067932317208e+00 3.060358592657e+00 3.052798093717e+00 3.045253584543e+00 3.037745459583e+00 3.030235915928e+00 3.022772751401e+00 3.015309719980e+00 3.007880338060e+00 3.000472947915e+00 2.993076448251e+00 2.985723292351e+00 2.978366832236e+00 2.971057857659e+00 2.963753435823e+00 2.956479266879e+00 2.949234688808e+00 2.941996542562e+00 2.934805253054e+00 2.927611851932e+00 2.920463941487e+00 2.913326977759e+00 2.906213709478e+00 2.899135526783e+00 2.892059526337e+00 2.885032257102e+00 2.878005265646e+00 2.871016811259e+00 2.864046844904e+00 2.857092239241e+00 2.850177932754e+00 2.843262360845e+00 2.836395455881e+00 2.829527980377e+00 2.822696396925e+00 2.815885931587e+00 2.809084931061e+00 2.802325805974e+00 2.795562191017e+00 2.788843304910e+00 2.782127025057e+00 2.775437204750e+00 2.768771047586e+00 2.762109602754e+00 2.755489376013e+00 2.748860675998e+00 2.742271093208e+00 2.735687088903e+00 2.729120319044e+00 2.722580864011e+00 2.716035705583e+00 2.709530307612e+00 2.703015172258e+00 2.696529453918e+00 2.690051525063e+00 2.683579795510e+00 2.677135090777e+00 2.670679558155e+00 2.664257287880e+00 2.657823258876e+00 2.651409822439e+00 2.645004230148e+00 2.638594789547e+00 2.632210777019e+00 2.625806940694e+00 2.619431269609e+00 2.613040909575e+00 2.606660160281e+00 2.600285580353e+00 2.593897651385e+00 2.587529428159e+00 2.581136611777e+00 2.574761525540e+00 2.568372242374e+00 2.561978649053e+00 2.555588923063e+00 2.549176860341e+00 2.542777167151e+00 2.536348961481e+00 2.529925790111e+00 2.523487159578e+00 2.517031430572e+00 2.510576469735e+00 2.504089145961e+00 2.497607167110e+00 2.491091464900e+00 2.484569694394e+00 2.478027502435e+00 2.471459493400e+00 2.464884850325e+00 2.458270120298e+00 2.451652586047e+00 2.444995117326e+00 2.438320692616e+00 2.431621572309e+00 2.424886283053e+00 2.418136559123e+00 2.411341786930e+00 2.404531161107e+00 2.397679344873e+00 2.390797330878e+00 2.383887083040e+00 2.376930576633e+00 2.369953339183e+00 2.362923204548e+00 2.355868197964e+00 2.348767150575e+00 2.341626060306e+00 2.334449878192e+00 2.327220645641e+00 2.319961387012e+00 2.312644732196e+00 2.305294267315e+00 2.297891737823e+00 2.290441753485e+00 2.282950285554e+00 2.275399360806e+00 2.267811696770e+00 2.260160000123e+00 2.252467576973e+00 2.244718229671e+00 2.236914772007e+00 2.229064120948e+00 2.221148563099e+00 2.213190286377e+00 2.205164348603e+00 2.197092024409e+00 2.188957435177e+00 2.180764911695e+00 2.172520541557e+00 2.164207779622e+00 2.155849331106e+00 2.147418001135e+00 2.138938618895e+00 2.130394308940e+00 2.121788155327e+00 2.113130226600e+00 2.104399226179e+00 2.095623053115e+00 2.086772258979e+00 2.077872605117e+00 2.068907065428e+00 2.059879654562e+00 2.050802344748e+00 2.041650547221e+00 2.032457601347e+00 2.023188150464e+00 2.013871286047e+00 2.004494883898e+00 1.995054124984e+00 1.985570997000e+00 1.976011200850e+00 1.966419167026e+00 1.956754157265e+00 1.947043967725e+00 1.937284370005e+00 1.927459740353e+00 1.917606845677e+00 1.907677572759e+00 1.897725384973e+00 1.887710347909e+00 1.877653443459e+00 1.867562743450e+00 1.857409180408e+00 1.847242505192e+00 1.837008856214e+00 1.826760236729e+00 1.816466933246e+00 1.806135831321e+00 1.795791896716e+00 1.785392666216e+00 1.774997923476e+00 1.764552233018e+00 1.754102116416e+00 1.743631412653e+00 1.733129258381e+00 1.722643025306e+00 1.712111443380e+00 1.701604446549e+00 1.691072004697e+00 1.680544545020e+00 1.670029882023e+00 1.659495494275e+00 1.649003193569e+00 1.638490422558e+00 1.628018459701e+00 1.617555520448e+00 1.607110124372e+00 1.596713683933e+00 1.586315743140e+00 1.575988117451e+00 1.565670386535e+00 1.555413675389e+00 1.545202819949e+00 1.535027850854e+00 1.524937072935e+00 1.514871841524e+00 1.504903697030e+00 1.494981324439e+00 1.485139067263e+00 1.475383851124e+00 1.465686780145e+00 1.456107290466e+00 1.446585546641e+00 1.437183198292e+00 1.427868351654e+00 1.418653155815e+00 1.409561675788e+00 1.400554925358e+00 1.391693707449e+00 1.382924729095e+00 1.374295938706e+00 1.365790100815e+00 1.357405534125e+00 1.349176148918e+00 1.341055779180e+00 1.333104155552e+00 1.325275251515e+00 1.317602495336e+00 1.310083223371e+00 1.302699720200e+00 1.295494685975e+00 1.288419121216e+00 1.281525692851e+00 1.274777652767e+00 1.268193428963e+00 1.261781648371e+00 1.255515283637e+00 1.249436257703e+00 1.243500203477e+00 1.237743572549e+00 1.232145974023e+00 1.226707690213e+00 1.221447242561e+00 1.216329331938e+00 1.211390799874e+00 1.206596234437e+00 1.201967420251e+00 1.197492157696e+00 1.193161393356e+00 1.188993094747e+00 1.184953650938e+00 1.181070403410e+00 1.177314533960e+00 1.173695758044e+00 1.170209969412e+00 1.166839175609e+00 1.163599720764e+00 1.160461996943e+00 1.157442010104e+00 1.154520579179e+00 1.151695333894e+00 1.148966993491e+00 1.146314661070e+00 1.143750666233e+00 1.141250165825e+00 1.138820546670e+00 1.136449744215e+00 1.134127643576e+00 1.131857309080e+00 1.129619473139e+00 1.127419116166e+00 1.125242662830e+00 1.123084997851e+00 1.120942443603e+00 1.118802276909e+00 1.116665102631e+00 1.114519906979e+00 1.112362472396e+00 1.110188927569e+00 1.107987621287e+00 1.105758998084e+00 1.103497082149e+00 1.101191345395e+00 1.098846703451e+00 1.096446265968e+00 1.093998873349e+00 1.091492510795e+00 1.088922264113e+00 1.086298515450e+00 1.083596796317e+00 1.080839390020e+00 1.078005396998e+00 1.075101180659e+00 1.072134414419e+00 1.069081379824e+00 1.065976694082e+00 1.062788190969e+00 1.059539032494e+00 1.056228869438e+00 1.052843988973e+00 1.049420683806e+00 1.045922946509e+00 1.042393599250e+00 1.038813047447e+00 1.035193340796e+00 1.031557391793e+00 1.027880060457e+00 1.024209529774e+00 1.020519449494e+00 1.016840225052e+00 1.013180299529e+00 1.009533256406e+00 1.005939735984e+00 1.002376067159e+00 9.988871368085e-01 9.954608186056e-01 9.921189801737e-01 9.888783539033e-01 9.857353709053e-01 9.827257642082e-01 9.798330374813e-01 9.770967253675e-01 9.745069423623e-01 9.720832731688e-01 9.698395505722e-01 9.677674402808e-01 9.659038952269e-01 9.642206444431e-01 9.627568759562e-01 9.614930980516e-01 9.604394649646e-01 9.596089841885e-01 9.589715979663e-01 9.585670813606e-01 9.583472609237e-01 9.583410679072e-01 9.585268067418e-01 9.588837551855e-01 9.594341681715e-01 9.601179117931e-01 9.609683290311e-01 9.619312582384e-01 9.630053844311e-01 9.641782110042e-01 9.653981724454e-01 9.666892716445e-01 9.679759414458e-01 9.692766468400e-01 9.705438255859e-01 9.717474165477e-01 9.728892213356e-01 9.738975920047e-01 9.747961061155e-01 9.755184808758e-01 9.760576161112e-01 9.763955701387e-01 9.764777876639e-01 9.763255150937e-01 9.758710126900e-01 9.751287826859e-01 9.740669463747e-01 9.726600063232e-01 9.709203352500e-01 9.688024741613e-01 9.663294338664e-01 9.634734399479e-01 9.602389833023e-01 9.566343816328e-01 9.526447439425e-01 9.483015716867e-01 9.435960488141e-01 9.385562897440e-01 9.331994423325e-01 9.275435336272e-01 9.216305681590e-01 9.154794716464e-01 9.091406604517e-01 9.026507247707e-01 8.960589655042e-01 8.894204300069e-01 8.827884689187e-01 8.762294523911e-01 8.698031796559e-01 8.635833047177e-01 8.576396765098e-01 8.520463488827e-01 8.468828740827e-01 8.422197775106e-01 8.381384804787e-01 8.347109145457e-01 8.320089248114e-01 8.301011507900e-01 8.290464534792e-01 8.289011642466e-01 8.297100115386e-01 8.315083086975e-01 8.343230262418e-01 8.381603437058e-01 8.430318706094e-01 8.489137518980e-01 8.557849399427e-01 8.636133786216e-01 8.723361454976e-01 8.819039341925e-01 8.922360767364e-01 9.032534972184e-01 9.148673385770e-01 9.269720331481e-01 9.394749697947e-01 9.522536667254e-01 9.652053142450e-01 9.782073831134e-01 9.911379024760e-01 1.003889091847e+00 1.016328598121e+00 1.028345259467e+00 1.039822981550e+00 1.050641636015e+00 1.060695843390e+00 1.069880159049e+00 1.078085411795e+00 1.085225695658e+00 1.091209446416e+00 1.095945233411e+00 1.099381259014e+00 1.101429529937e+00 1.102051711111e+00 1.101206944347e+00 1.098844325650e+00 1.094976130598e+00 1.089567321400e+00 1.082647369664e+00 1.074239352408e+00 1.064368019175e+00 1.053115894333e+00 1.040530281978e+00 1.026722975910e+00 1.011794168626e+00 9.958641506844e-01 9.790907900780e-01 9.616149658906e-01 9.436316473703e-01 9.253144206557e-01 9.068751635181e-01 8.885247504012e-01 8.704772069435e-01 8.529681584812e-01 8.362008906090e-01 8.204151322400e-01 8.057925844631e-01 7.925356537084e-01 7.808118938231e-01 7.707426424034e-01 7.624598253677e-01 7.560134099066e-01 7.514588768508e-01 7.487947564250e-01 7.479958700770e-01 7.490177622000e-01 7.517802061300e-01 7.562119058770e-01 7.622066056803e-01 7.696839256460e-01 7.785426894642e-01 7.886994824513e-01 8.000820616347e-01 8.126086122084e-01 8.262186815004e-01 8.408430044136e-01 8.564245300831e-01 8.728804891457e-01 8.901381076356e-01 9.080982168787e-01 9.266386175431e-01 9.456336187524e-01 9.649086320978e-01 9.842850452275e-01 1.003545225590e+00 1.022458332914e+00 1.040773002700e+00 1.058210585930e+00 1.074502293371e+00 1.089357711964e+00 1.102505470408e+00 1.113669006237e+00 1.122607516600e+00 1.129103026358e+00 1.132965013822e+00 1.134077960821e+00 1.132347243319e+00 1.127778547580e+00 1.120439435289e+00 1.110476311421e+00 1.098150845758e+00 1.083798328180e+00 1.067880087168e+00 1.050937295344e+00 1.033614172625e+00 1.016619765768e+00 1.000705047606e+00 9.866271576253e-01 9.750706607095e-01 9.666247922376e-01 9.616767352048e-01 9.603938985821e-01 9.626670079844e-01 9.681106837293e-01 9.761013822866e-01 9.857971791976e-01 9.962494896044e-01 1.006439692010e+00 1.015397922406e+00 1.022259879989e+00 1.026333710775e+00 1.027188741489e+00 1.024662542565e+00 1.018938506954e+00 1.010518761426e+00 1.000239480916e+00 9.891917103566e-01 9.786186865332e-01 9.697787653767e-01 9.637141426352e-01 9.611055762420e-01 9.620721025071e-01 9.661679309360e-01 9.724364777838e-01 9.795943456193e-01 9.863433197049e-01 9.915878876883e-01 9.947524792472e-01 9.958723462436e-01 9.956722364398e-01 9.942990298682e-01 9.919953668434e-01 9.911433055388e-01 9.936243316194e-01 9.926512157550e-01 9.115424880454e-01 7.991336178215e-01 7.172622612513e-01 7.237029637412e-01 8.004201240677e-01 8.770317738025e-01 9.035691371671e-01 8.729431949460e-01 8.187301967613e-01 7.984538594328e-01 8.459860913436e-01 9.338057153682e-01 1.007184857868e+00 1.030859573299e+00 1.004506165476e+00 9.604094032045e-01 9.448206341023e-01 9.796625770920e-01 1.039778928731e+00 1.078943266378e+00 1.066067267209e+00 1.001242210221e+00 9.173092461708e-01 8.667318283546e-01 8.828539396436e-01 9.452851573158e-01 1.004767649999e+00 1.026757882007e+00 1.006517495882e+00 9.642454322822e-01 9.287579746661e-01 9.146140576209e-01 9.108309758468e-01 8.956136318445e-01 8.606408142406e-01 8.233224462176e-01 8.177622899484e-01 8.622428742176e-01 9.357413726298e-01 9.975749393761e-01 1.019016764562e+00 9.981333906394e-01 9.599730977663e-01 9.421742360383e-01 9.646747181601e-01 1.009790890480e+00 1.040388835482e+00 1.031372349197e+00 9.863999313097e-01 9.374761172993e-01 9.241195158053e-01 9.549903924407e-01 9.943129051194e-01 9.932685037959e-01 9.233356044075e-01 7.925955616997e-01 6.567973746684e-01 6.137185209081e-01 7.010239459675e-01 8.311110725994e-01 9.126379012556e-01 9.047452176129e-01 8.135773208443e-01 6.936245577111e-01 6.430745426084e-01 7.188490612922e-01 8.528714385235e-01 9.532537129721e-01 9.754991251273e-01 9.250654441592e-01 8.545244543420e-01 8.443038708120e-01 9.309312187358e-01 1.062144383699e+00 1.160349147226e+00 1.176782746825e+00 1.102237785551e+00 9.679062752301e-01 8.445837152396e-01 8.152976736258e-01 8.921669271937e-01 1.001155132254e+00 1.069684987369e+00 1.066473061523e+00 9.991530553701e-01 9.063628671383e-01 8.431017373133e-01 8.454715587805e-01 8.974744275341e-01 9.520041408051e-01 9.717575509543e-01 9.437104021977e-01 8.774407899596e-01 8.011733240201e-01 7.551395095065e-01 7.717734434377e-01 8.480808554323e-01 9.478940238673e-01 1.028523929275e+00 1.056774663616e+00 1.015198041716e+00 9.088158547814e-01 7.772129844550e-01 7.061318189982e-01 7.749824329354e-01 9.452194734396e-01 1.115724816530e+00 1.213332014273e+00 1.207371346349e+00
 3.123836268853e+00 3.125648341840e+00 3.128306300471e+00 3.131985312452e+00 3.136019689645e+00 3.139449387137e+00 3.141819273794e+00 3.143525404946e+00 3.145461243520e+00 3.148323100954e+00 3.152101968793e+00 3.156090329461e+00 3.159405892115e+00 3.161689187260e+00 3.163398586682e+00 3.165450914068e+00 3.168474119713e+00 3.172342552165e+00 3.176290029129e+00 3.179497937235e+00 3.181702377810e+00 3.183415696104e+00 3.185567706132e+00 3.188763731133e+00 3.192768062405e+00 3.196692652947e+00 3.199722402538e+00 3.201764550818e+00 3.203490410014e+00 3.205808677500e+00 3.209170090869e+00 3.213226011397e+00 3.217080287768e+00 3.219979019191e+00 3.221910826923e+00 3.223622220723e+00 3.226043522203e+00 3.229559834754e+00 3.233695508609e+00 3.237462491898e+00 3.240132149460e+00 3.241851333584e+00 3.243546832447e+00 3.246170462491e+00 3.249902412323e+00 3.254016905426e+00 3.257494976372e+00 3.259851761064e+00 3.261496584723e+00 3.263384616790e+00 3.266241931496e+00 3.270025192022e+00 3.273981102397e+00 3.277256539922e+00 3.279543358800e+00 3.281281785658e+00 3.283319464454e+00 3.286282503638e+00 3.290107513841e+00 3.294075010156e+00 3.297338653421e+00 3.299584911882e+00 3.301305213716e+00 3.303430462380e+00 3.306591897606e+00 3.310608092595e+00 3.314606397265e+00 3.317718330333e+00 3.319789399477e+00 3.321512544840e+00 3.323857756391e+00 3.327278598622e+00 3.331359196679e+00 3.335174358028e+00 3.338042435331e+00 3.340039146804e+00 3.341906411402e+00 3.344457669306e+00 3.347947679012e+00 3.351916455803e+00 3.355565448697e+00 3.358363533392e+00 3.360416469536e+00 3.362372263902e+00 3.364952460315e+00 3.368432308004e+00 3.372419208183e+00 3.376122909583e+00 3.378942164305e+00 3.380930912208e+00 3.382801705260e+00 3.385412926875e+00 3.389082559110e+00 3.393288117814e+00 3.397030267669e+00 3.399640801263e+00 3.401361492476e+00 3.403185294661e+00 3.406056838079e+00 3.410076363335e+00 3.414382277320e+00 3.417854289843e+00 3.420055007957e+00 3.421601913840e+00 3.423655746108e+00 3.426949522704e+00 3.431188191394e+00 3.435307164659e+00 3.438358678386e+00 3.440289111221e+00 3.441958804537e+00 3.444417569548e+00 3.448044540308e+00 3.452265349655e+00 3.456057541188e+00 3.458776510538e+00 3.460664032708e+00 3.462615727723e+00 3.465437799407e+00 3.469201181961e+00 3.473228722644e+00 3.476673825851e+00 3.479201846728e+00 3.481216270078e+00 3.483491203021e+00 3.486550498896e+00 3.490269903286e+00 3.494029664877e+00 3.497233837433e+00 3.499759819971e+00 3.502005137181e+00 3.504546185672e+00 3.507693162761e+00 3.511274928494e+00 3.514813144642e+00 3.517907790922e+00 3.520525554518e+00 3.522984926679e+00 3.525691036908e+00 3.528831558053e+00 3.532256747942e+00 3.535626976460e+00 3.538686159987e+00 3.541430526446e+00 3.544074483644e+00 3.546880034755e+00 3.549971982728e+00 3.553255738103e+00 3.556519267728e+00 3.559595104795e+00 3.562461363820e+00 3.565240629940e+00 3.568101585969e+00 3.571139213946e+00 3.574314173014e+00 3.577501757176e+00 3.580594584017e+00 3.583557572053e+00 3.586441397191e+00 3.589344918014e+00 3.592343930201e+00 3.595439174129e+00 3.598574300395e+00 3.601679111730e+00 3.604704436830e+00 3.607659578435e+00 3.610601289078e+00 3.613585141641e+00 3.616633043133e+00 3.619723882392e+00 3.622818462368e+00 3.625869659361e+00 3.628869731878e+00 3.631849079864e+00 3.634841418345e+00 3.637867591845e+00 3.640924698973e+00 3.643988915751e+00 3.647032903298e+00 3.650055306305e+00 3.653068554553e+00 3.656079912064e+00 3.659097934834e+00 3.662125534682e+00 3.665157672734e+00 3.668190838943e+00 3.671227521076e+00 3.674262964948e+00 3.677290441497e+00 3.680309036380e+00 3.683328217925e+00 3.686355244632e+00 3.689391160489e+00 3.692435998145e+00 3.695477398450e+00 3.698509305024e+00 3.701542711075e+00 3.704580282365e+00 3.707622945755e+00 3.710666424064e+00 3.713706769386e+00 3.716743264532e+00 3.719785054499e+00 3.722833961481e+00 3.725882769486e+00 3.728925565550e+00 3.731960367444e+00 3.734994591112e+00 3.738033770105e+00 3.741078605206e+00 3.744123559198e+00 3.747159696535e+00 3.750192034058e+00 3.753227493731e+00 3.756267371105e+00 3.759307216015e+00 3.762344233642e+00 3.765377651526e+00 3.768412024035e+00 3.771454637648e+00 3.774501265086e+00 3.777543054313e+00 3.780581585137e+00 3.783615923618e+00 3.786654763721e+00 3.789701714045e+00 3.792750558134e+00 3.795794704528e+00 3.798832485731e+00 3.801869801643e+00 3.804908111210e+00 3.807949211005e+00 3.810990959775e+00 3.814028492267e+00 3.817065513085e+00 3.820103600986e+00 3.823137740060e+00 3.826172694776e+00 3.829205824062e+00 3.832240848636e+00 3.835276852145e+00 3.838313422538e+00 3.841346904680e+00 3.844378112367e+00 3.847409738473e+00 3.850442823999e+00 3.853476741918e+00 3.856508739548e+00 3.859539425245e+00 3.862568712134e+00 3.865598127545e+00 3.868626216268e+00 3.871653100330e+00 3.874679356031e+00 3.877706425002e+00 3.880731894413e+00 3.883756058860e+00 3.886779205471e+00 3.889802826206e+00 3.892825770940e+00 3.895850764717e+00 3.898872042964e+00 3.901889564799e+00 3.904907766954e+00 3.907927439883e+00 3.910946407541e+00 3.913962975552e+00 3.916978539447e+00 3.919989428086e+00 3.922999608397e+00 3.926011939494e+00 3.929023056340e+00 3.932034109981e+00 3.935043070246e+00 3.938046131362e+00 3.941047017448e+00 3.944050071166e+00 3.947054077687e+00 3.950056224290e+00 3.953055696040e+00 3.956049155473e+00 3.959038984305e+00 3.962032767768e+00 3.965026488434e+00 3.968018786787e+00 3.971008631094e+00 3.973994004371e+00 3.976977270416e+00 3.979961738001e+00 3.982945340408e+00 3.985928092322e+00 3.988908765696e+00 3.991885459946e+00 3.994860253650e+00 3.997833988764e+00 4.000807585072e+00 4.003778845563e+00 4.006749701370e+00 4.009717214638e+00 4.012680895836e+00 4.015644172558e+00 4.018607307702e+00 4.021566336085e+00 4.024524731251e+00 4.027479757465e+00 4.030433341137e+00 4.033385664266e+00 4.036334942372e+00 4.039280598555e+00 4.042222312442e+00 4.045162919830e+00 4.048103032362e+00 4.051040856948e+00 4.053975460511e+00 4.056905595619e+00 4.059833151472e+00 4.062758979405e+00 4.065683164261e+00 4.068604953324e+00 4.071524279535e+00 4.074439620268e+00 4.077352529771e+00 4.080262461773e+00 4.083169517686e+00 4.086074708083e+00 4.088976871943e+00 4.091876728176e+00 4.094772309871e+00 4.097665613889e+00 4.100553917275e+00 4.103440157829e+00 4.106322803392e+00 4.109203163579e+00 4.112080739807e+00 4.114956129380e+00 4.117824891280e+00 4.120689955451e+00 4.123552758858e+00 4.126413326206e+00 4.129270288321e+00 4.132122938766e+00 4.134970820639e+00 4.137816366269e+00 4.140658065538e+00 4.143494156885e+00 4.146328341921e+00 4.149158713994e+00 4.151984646276e+00 4.154807617641e+00 4.157624911832e+00 4.160439286542e+00 4.163248699279e+00 4.166054282730e+00 4.168855630769e+00 4.171654402615e+00 4.174447479941e+00 4.177235600984e+00 4.180021239226e+00 4.182799377305e+00 4.185575401308e+00 4.188347166354e+00 4.191111640603e+00 4.193874384331e+00 4.196630868480e+00 4.199381309386e+00 4.202127669252e+00 4.204869647795e+00 4.207607426641e+00 4.210340147781e+00 4.213066126970e+00 4.215786142138e+00 4.218502482243e+00 4.221213776949e+00 4.223919910822e+00 4.226620896415e+00 4.229314041667e+00 4.232002145040e+00 4.234687019748e+00 4.237362859239e+00 4.240036897644e+00 4.242704295558e+00 4.245364494086e+00 4.248018859065e+00 4.250667178604e+00 4.253310380697e+00 4.255948860816e+00 4.258579965119e+00 4.261204532165e+00 4.263823152095e+00 4.266434443935e+00 4.269039834753e+00 4.271642740737e+00 4.274234941349e+00 4.276822013089e+00 4.279402280538e+00 4.281974480686e+00 4.284542239496e+00 4.287102402467e+00 4.289655878317e+00 4.292203393938e+00 4.294740657182e+00 4.297272270147e+00 4.299798683766e+00 4.302314974333e+00 4.304825934171e+00 4.307329595233e+00 4.309823413121e+00 4.312309937471e+00 4.314790106904e+00 4.317262772998e+00 4.319727367973e+00 4.322182856821e+00 4.324630469792e+00 4.327070982895e+00 4.329502997586e+00 4.331927632277e+00 4.334342962229e+00 4.336747650084e+00 4.339147423131e+00 4.341537637430e+00 4.343918810708e+00 4.346290934702e+00 4.348654485410e+00 4.351009208143e+00 4.353356636911e+00 4.355693899908e+00 4.358021200451e+00 4.360340976844e+00 4.362649752825e+00 4.364950060327e+00 4.367241177283e+00 4.369521643567e+00 4.371794178404e+00 4.374055230572e+00 4.376307075011e+00 4.378549807040e+00 4.380780706828e+00 4.383003075720e+00 4.385214855156e+00 4.387415151894e+00 4.389605564996e+00 4.391787060194e+00 4.393956887008e+00 4.396115098691e+00 4.398263849731e+00 4.400400921869e+00 4.402528994143e+00 4.404643464342e+00 4.406748263241e+00 4.408841220680e+00 4.410922507368e+00 4.412993398921e+00 4.415052700922e+00 4.417098557913e+00 4.419134776213e+00 4.421156466706e+00 4.423168194278e+00 4.425166817148e+00 4.427153452067e+00 4.429128137436e+00 4.431090061924e+00 4.433038914648e+00 4.434976894291e+00 4.436900331902e+00 4.438810260548e+00 4.440708919810e+00 4.442594534050e+00 4.444465816290e+00 4.446324818522e+00 4.448168940483e+00 4.450001765332e+00 4.451818568314e+00 4.453623293104e+00 4.455413567298e+00 4.457189516972e+00 4.458950268452e+00 4.460699105568e+00 4.462431347691e+00 4.464150374831e+00 4.465853710162e+00 4.467543619400e+00 4.469218945245e+00 4.470876789374e+00 4.472521491518e+00 4.474152510400e+00 4.475765340287e+00 4.477363289486e+00 4.478947292761e+00 4.480513194455e+00 4.482064569969e+00 4.483599059902e+00 4.485118053846e+00 4.486622134563e+00 4.488106146125e+00 4.489577038222e+00 4.491030009163e+00 4.492465807136e+00 4.493885343486e+00 4.495288079255e+00 4.496673183330e+00 4.498040928948e+00 4.499390113895e+00 4.500723060119e+00 4.502038561534e+00 4.503334734022e+00 4.504614770683e+00 4.505875618269e+00 4.507118278794e+00 4.508342103962e+00 4.509547245753e+00 4.510734970082e+00 4.511903820303e+00 4.513051324460e+00 4.514181626596e+00 4.515292344724e+00 4.516384037012e+00 4.517455809965e+00 4.518507071445e+00 4.519539495047e+00 4.520551413520e+00 4.521544230945e+00 4.522515796424e+00 4.523466134597e+00 4.524397516992e+00 4.525307945436e+00 4.526196193445e+00 4.527064099377e+00 4.527911008152e+00 4.528735993751e+00 4.529540891768e+00 4.530323412434e+00 4.531082357760e+00 4.531821974568e+00 4.532537332831e+00 4.533232087754e+00 4.533903229196e+00 4.534552398605e+00 4.535178962584e+00 4.535782347239e+00 4.536363448981e+00 4.536919954449e+00 4.537453991404e+00 4.537963344885e+00 4.538448946374e+00 4.538912777524e+00 4.539352038594e+00 4.539764942927e+00 4.540156577352e+00 4.540522042100e+00 4.540863581939e+00 4.541178956539e+00 4.541469294064e+00 4.541737198491e+00 4.541976654430e+00 4.542192611855e+00 4.542381784162e+00 4.542545965382e+00 4.542684443622e+00 4.542794647677e+00 4.542880380014e+00 4.542940726059e+00 4.542971995984e+00 4.542978128151e+00 4.542956288113e+00 4.542907382727e+00 4.542832651634e+00 4.542727534768e+00 4.542596662312e+00 4.542438307296e+00 4.542250915284e+00 4.542036465237e+00 4.541792201291e+00 4.541520709592e+00 4.541220365689e+00 4.540890644206e+00 4.540532716005e+00 4.540143521453e+00 4.539727222359e+00 4.539281468716e+00 4.538804664358e+00 4.538297670603e+00 4.537760881623e+00 4.537194573278e+00 4.536597513616e+00 4.535969481792e+00 4.535311454397e+00 4.534621533470e+00 4.533901738269e+00 4.533148958185e+00 4.532366528175e+00 4.531553168621e+00 4.530705098489e+00 4.529826479774e+00 4.528916451727e+00 4.527972410118e+00 4.526997489891e+00 4.525988333226e+00 4.524948343603e+00 4.523874103399e+00 4.522766660129e+00 4.521626173762e+00 4.520452596134e+00 4.519244555945e+00 4.518002577540e+00 4.516725767792e+00 4.515416124014e+00 4.514072149940e+00 4.512693459300e+00 4.511279334106e+00 4.509829828567e+00 4.508347572997e+00 4.506828192487e+00 4.505274080732e+00 4.503683096247e+00 4.502058274509e+00 4.500397183883e+00 4.498698869988e+00 4.496965547993e+00 4.495195848273e+00 4.493388180602e+00 4.491544415777e+00 4.489664327542e+00 4.487746702731e+00 4.485791931575e+00 4.483799246569e+00 4.481771334139e+00 4.479702910678e+00 4.477598688982e+00 4.475455781981e+00 4.473275580666e+00 4.471056185767e+00 4.468797443259e+00 4.466501059408e+00 4.464165898080e+00 4.461792507663e+00 4.459379446437e+00 4.456926191508e+00 4.454435333774e+00 4.451904576306e+00 4.449334172070e+00 4.446725249412e+00 4.444073966010e+00 4.441384250505e+00 4.438654579514e+00 4.435884773448e+00 4.433072841597e+00 4.430221721911e+00 4.427329642276e+00 4.424396866908e+00 4.421423584944e+00 4.418408785198e+00 4.415352679716e+00 4.412256175423e+00 4.409118416709e+00 4.405938266113e+00 4.402716815009e+00 4.399454852388e+00 4.396149825920e+00 4.392802374138e+00 4.389415528287e+00 4.385983386848e+00 4.382510423076e+00 4.378995322659e+00 4.375437544496e+00 4.371836931981e+00 4.368195020232e+00 4.364509869209e+00 4.360781176544e+00 4.357011070003e+00 4.353197679728e+00 4.349340695273e+00 4.345441406052e+00 4.341498175211e+00 4.337512694203e+00 4.333484289901e+00 4.329411286660e+00 4.325296474427e+00 4.321136911370e+00 4.316935194908e+00 4.312688186868e+00 4.308399814626e+00 4.304066089908e+00 4.299690935534e+00 4.295271308263e+00 4.290806316897e+00 4.286299439600e+00 4.281747826457e+00 4.277153886166e+00 4.272514298578e+00 4.267832143092e+00 4.263106685905e+00 4.258335718196e+00 4.253523775438e+00 4.248665702332e+00 4.243764746550e+00 4.238820205366e+00 4.233829823503e+00 4.228799870428e+00 4.223723097274e+00 4.218604172554e+00 4.213441125074e+00 4.208233267246e+00 4.202983931278e+00 4.197689029904e+00 4.192352926348e+00 4.186970577667e+00 4.181547722538e+00 4.176080172611e+00 4.170569131640e+00 4.165017935078e+00 4.159417220841e+00 4.153779980476e+00 4.148096479090e+00 4.142371906174e+00 4.136604002789e+00 4.130790221228e+00 4.124939991824e+00 4.119041632438e+00 4.113106253692e+00 4.107124771046e+00 4.101103365705e+00 4.095040576770e+00 4.088932416714e+00 4.082787678520e+00 4.076596014387e+00 4.070367348267e+00 4.064096960088e+00 4.057782843319e+00 4.051431641062e+00 4.045035503708e+00 4.038604755463e+00 4.032127842585e+00 4.025614484806e+00 4.019060915617e+00 4.012465834780e+00 4.005834168848e+00 3.999159492197e+00 3.992450804252e+00 3.985698981750e+00 3.978909870583e+00 3.972084763934e+00 3.965217493896e+00 3.958318086143e+00 3.951376013416e+00 3.944400320091e+00 3.937386541120e+00 3.930334598780e+00 3.923249610239e+00 3.916124276087e+00 3.908967438157e+00 3.901773178335e+00 3.894544576623e+00 3.887281875301e+00 3.879982284945e+00 3.872651826092e+00 3.865284885602e+00 3.857886330409e+00 3.850454192863e+00 3.842989163127e+00 3.835494377605e+00 3.827963581305e+00 3.820404715013e+00 3.812814352957e+00 3.805191687118e+00 3.797540558502e+00 3.789857998892e+00 3.782147656267e+00 3.774406982168e+00 3.766638372728e+00 3.758843596878e+00 3.751016243159e+00 3.743166766109e+00 3.735287799082e+00 3.727384936614e+00 3.719454399634e+00 3.711496963164e+00 3.703520584062e+00 3.695512590498e+00 3.687487445492e+00 3.679432895763e+00 3.671359620076e+00 3.663264392942e+00 3.655142482772e+00 3.647008170044e+00 3.638841137734e+00 3.630666383998e+00 3.622463581097e+00 3.614245274952e+00 3.606010274346e+00 3.597749152893e+00 3.589484073096e+00 3.581187103441e+00 3.572886424262e+00 3.564561932183e+00 3.556224487645e+00 3.547878573714e+00 3.539505639964e+00 3.531135179522e+00 3.522737875838e+00 3.514339973429e+00 3.505924199028e+00 3.497495192704e+00 3.489067644979e+00 3.480613720084e+00 3.472167750463e+00 3.463698332070e+00 3.455231587387e+00 3.446755637649e+00 3.438266965139e+00 3.429785113996e+00 3.421281244260e+00 3.412789809208e+00 3.404281338318e+00 3.395776445975e+00 3.387271038238e+00 3.378752270369e+00 3.370250816298e+00 3.361728588050e+00 3.353223080738e+00 3.344707751735e+00 3.336195762468e+00 3.327693297633e+00 3.319178172214e+00 3.310685147528e+00 3.302178351782e+00 3.293689210679e+00 3.285200444027e+00 3.276713591556e+00 3.268245319336e+00 3.259766225431e+00 3.251315326482e+00 3.242855643179e+00 3.234415485433e+00 3.225984636803e+00 3.217553408582e+00 3.209151928381e+00 3.200740995099e+00 3.192362303232e+00 3.183980961670e+00 3.175618250772e+00 3.167277739816e+00 3.158934466169e+00 3.150628749148e+00 3.142314992042e+00 3.134038752258e+00 3.125767209201e+00 3.117512642574e+00 3.109287266126e+00 3.101060511134e+00 3.092877771229e+00 3.084691095514e+00 3.076541130479e+00 3.068404918159e+00 3.060284647307e+00 3.052202318055e+00 3.044117601670e+00 3.036080698135e+00 3.028046485432e+00 3.020046604380e+00 3.012070261486e+00 3.004105399799e+00 2.996185959379e+00 2.988266109564e+00 2.980395429320e+00 2.972532846123e+00 2.964701102786e+00 2.956901704929e+00 2.949111944870e+00 2.941371587307e+00 2.933632621493e+00 2.925942120256e+00 2.918266908498e+00 2.910617932652e+00 2.903008969769e+00 2.895405248828e+00 2.887855677315e+00 2.880309062353e+00 2.872807775187e+00 2.865327957489e+00 2.857869941601e+00 2.850457401515e+00 2.843046878557e+00 2.835692632276e+00 2.828343578120e+00 2.821033839659e+00 2.813752330696e+00 2.806486416100e+00 2.799270156668e+00 2.792053954020e+00 2.784890240302e+00 2.777735840289e+00 2.770615603663e+00 2.763527188248e+00 2.756447459898e+00 2.749418311028e+00 2.742389937142e+00 2.735407825710e+00 2.728439306710e+00 2.721494593353e+00 2.714586032447e+00 2.707681190033e+00 2.700823959444e+00 2.693967035306e+00 2.687147462415e+00 2.680345195613e+00 2.673558219934e+00 2.666808067147e+00 2.660055188529e+00 2.653347194812e+00 2.646637643159e+00 2.639957645400e+00 2.633294919290e+00 2.626637455477e+00 2.620017066452e+00 2.613387645181e+00 2.606795637650e+00 2.600200871994e+00 2.593625769741e+00 2.587067401758e+00 2.580506172469e+00 2.573976352197e+00 2.567432948022e+00 2.560918089493e+00 2.554399154398e+00 2.547887895032e+00 2.541392491546e+00 2.534884417667e+00 2.528401366926e+00 2.521900745209e+00 2.515415917026e+00 2.508926840038e+00 2.502432832918e+00 2.495949779663e+00 2.489446213556e+00 2.482959307141e+00 2.476449250792e+00 2.469945464854e+00 2.463432282310e+00 2.456903700956e+00 2.450381174270e+00 2.443828230702e+00 2.437282836862e+00 2.430709991435e+00 2.424130026979e+00 2.417537624875e+00 2.410917527079e+00 2.404296385371e+00 2.397637977586e+00 2.390975824504e+00 2.384281670016e+00 2.377567533217e+00 2.370835884472e+00 2.364065894840e+00 2.357286951228e+00 2.350463652666e+00 2.343624837509e+00 2.336749388913e+00 2.329842008470e+00 2.322909566947e+00 2.315931579280e+00 2.308933307627e+00 2.301884874511e+00 2.294810369851e+00 2.287691984496e+00 2.280533423215e+00 2.273341901715e+00 2.266095917891e+00 2.258822026748e+00 2.251490846676e+00 2.244124404026e+00 2.236707680130e+00 2.229240661707e+00 2.221733675887e+00 2.214166336531e+00 2.206562088256e+00 2.198895248946e+00 2.191183452781e+00 2.183416656493e+00 2.175594395291e+00 2.167724518637e+00 2.159789018013e+00 2.151808547249e+00 2.143760588727e+00 2.135663445361e+00 2.127505021888e+00 2.119285374345e+00 2.111013654176e+00 2.102671676537e+00 2.094282181327e+00 2.085818798864e+00 2.077304948928e+00 2.068725670352e+00 2.060081370916e+00 2.051384519105e+00 2.042611443484e+00 2.033792285759e+00 2.024897278219e+00 2.015949553144e+00 2.006935740963e+00 1.997855585752e+00 1.988725377604e+00 1.979515548362e+00 1.970263442677e+00 1.960934674128e+00 1.951553933977e+00 1.942113561427e+00 1.932603059927e+00 1.923053026299e+00 1.913421161989e+00 1.903754703147e+00 1.894013856510e+00 1.884224671942e+00 1.874386438577e+00 1.864478040034e+00 1.854542702459e+00 1.844529223061e+00 1.834489076614e+00 1.824387861515e+00 1.814240034228e+00 1.804063269282e+00 1.793817442938e+00 1.783560697832e+00 1.773237377981e+00 1.762897000363e+00 1.752517170264e+00 1.742092457898e+00 1.731664412245e+00 1.721176385429e+00 1.710696560006e+00 1.700170033068e+00 1.689634307408e+00 1.679089913875e+00 1.668509402822e+00 1.657953556706e+00 1.647354492589e+00 1.636782599288e+00 1.626194946903e+00 1.615609062953e+00 1.605050294565e+00 1.594471615887e+00 1.583944388683e+00 1.573404039568e+00 1.562907687848e+00 1.552435308026e+00 1.541980642869e+00 1.531590554932e+00 1.521205939449e+00 1.510899555393e+00 1.500618218275e+00 1.490401523822e+00 1.480251482900e+00 1.470141218074e+00 1.460132551913e+00 1.450162735691e+00 1.440298263062e+00 1.430502669521e+00 1.420793233251e+00 1.411192836543e+00 1.401663532783e+00 1.392267998247e+00 1.382951745390e+00 1.373766556985e+00 1.364692756224e+00 1.355731830019e+00 1.346918276179e+00 1.338207668289e+00 1.329662015157e+00 1.321233097601e+00 1.312959417280e+00 1.304836484604e+00 1.296851369643e+00 1.289045627211e+00 1.281372971911e+00 1.273888058434e+00 1.266553393160e+00 1.259393513582e+00 1.252412935228e+00 1.245589142562e+00 1.238966772959e+00 1.232499538000e+00 1.226231698257e+00 1.220136438747e+00 1.214224279779e+00 1.208507256414e+00 1.202955515673e+00 1.197611294202e+00 1.192432127585e+00 1.187448950973e+00 1.182645896498e+00 1.178017848880e+00 1.173583320940e+00 1.169309069521e+00 1.165229482333e+00 1.161306748119e+00 1.157560206855e+00 1.153982988214e+00 1.150556613845e+00 1.147303672903e+00 1.144186621174e+00 1.141233153676e+00 1.138413603628e+00 1.135732662860e+00 1.133189535337e+00 1.130761062305e+00 1.128466337681e+00 1.126270466885e+00 1.124189646013e+00 1.122206391124e+00 1.120310355219e+00 1.118508950528e+00 1.116773217564e+00 1.115118875884e+00 1.113519652290e+00 1.111976122464e+00 1.110484189125e+00 1.109024507792e+00 1.107604339003e+00 1.106203008348e+00 1.104819313515e+00 1.103447045666e+00 1.102071503648e+00 1.100695160108e+00 1.099301648839e+00 1.097888946950e+00 1.096452696253e+00 1.094975878553e+00 1.093466723203e+00 1.091906711844e+00 1.090294443945e+00 1.088631246397e+00 1.086895098817e+00 1.085102694845e+00 1.083230448933e+00 1.081284850805e+00 1.079265834231e+00 1.077151662808e+00 1.074969258241e+00 1.072685743425e+00 1.070321640673e+00 1.067869637902e+00 1.065316999731e+00 1.062694336479e+00 1.059961568747e+00 1.057159433104e+00 1.054263636687e+00 1.051282393868e+00 1.048235828655e+00 1.045094344907e+00 1.041902223206e+00 1.038629840500e+00 1.035305088957e+00 1.031929413099e+00 1.028496328308e+00 1.025042640896e+00 1.021539920439e+00 1.018030203163e+00 1.014499321615e+00 1.010966700840e+00 1.007446024866e+00 1.003930387361e+00 1.000457374058e+00 9.970055734605e-01 9.936154267686e-01 9.902758280500e-01 9.870063836447e-01 9.838223343965e-01 9.807142302839e-01 9.777242115760e-01 9.748223924637e-01 9.720507581482e-01 9.693966085916e-01 9.668704370558e-01 9.644938518750e-01 9.622376481069e-01 9.601503223903e-01 9.581900015098e-01 9.563889952363e-01 9.547375784895e-01 9.532185586384e-01 9.518652576235e-01 9.506248408490e-01 9.495386965128e-01 9.485642040731e-01 9.477043182501e-01 9.469624509667e-01 9.462901863763e-01 9.457231720010e-01 9.451968977809e-01 9.447346458361e-01 9.443020904472e-01 9.438716287659e-01 9.434613268616e-01 9.430027379506e-01 9.425258205122e-01 9.419764132622e-01 9.413487298427e-01 9.406376528329e-01 9.397902462933e-01 9.388342087870e-01 9.377111681395e-01 9.364351760780e-01 9.349829480715e-01 9.333314413117e-01 9.314974641829e-01 9.294383553240e-01 9.271795478016e-01 9.246969789079e-01 9.219949700489e-01 9.190862200348e-01 9.159545678726e-01 9.126315345850e-01 9.091077699288e-01 9.054105120008e-01 9.015561010931e-01 8.975576841397e-01 8.934538431289e-01 8.892602272459e-01 8.850190508937e-01 8.807600101920e-01 8.765234134953e-01 8.723540460618e-01 8.682919590396e-01 8.643904968571e-01 8.606941844496e-01 8.572577560582e-01 8.541326766174e-01 8.513702961668e-01 8.490283316516e-01 8.471505257732e-01 8.457953855624e-01 8.450060848118e-01 8.448243241120e-01 8.452977031639e-01 8.464510211581e-01 8.483192962622e-01 8.509230622486e-01 8.542714613735e-01 8.583795482019e-01 8.632340217947e-01 8.688348718465e-01 8.751534346564e-01 8.821634460797e-01 8.898347975352e-01 8.981071840886e-01 9.069449728803e-01 9.162745230012e-01 9.260324476898e-01 9.361503166720e-01 9.465392662414e-01 9.571271495845e-01 9.678155782353e-01 9.785204520929e-01 9.891467803813e-01 9.995940270841e-01 1.009774888795e+00 1.019581923781e+00 1.028923019208e+00 1.037704255996e+00 1.045826746361e+00 1.053200199965e+00 1.059741464060e+00 1.065356633758e+00 1.069974633359e+00 1.073523295567e+00 1.075921138005e+00 1.077132340622e+00 1.077084334608e+00 1.075747818939e+00 1.073095801549e+00 1.069089146164e+00 1.063753315063e+00 1.057063363681e+00 1.049059135823e+00 1.039779942310e+00 1.029256612550e+00 1.017589731636e+00 1.004836170038e+00 9.911176771323e-01 9.765531408107e-01 9.612684767411e-01 9.454392843516e-01 9.292135145022e-01 9.127910366713e-01 8.963537603177e-01 8.801160575974e-01 8.642768230916e-01 8.490424802266e-01 8.346258520322e-01 8.211970532043e-01 8.089540255327e-01 7.980258910196e-01 7.885435884156e-01 7.806001450221e-01 7.742338825782e-01 7.694811958395e-01 7.663062072230e-01 7.646734894509e-01 7.644985052715e-01 7.656906558575e-01 7.681470271983e-01 7.717522321945e-01 7.764160095767e-01 7.820323296271e-01 7.885454143402e-01 7.958943671861e-01 8.040531114074e-01 8.130259558146e-01 8.228244019526e-01 8.334915929312e-01 8.450666447711e-01 8.576121782362e-01 8.711598468382e-01 8.857498500576e-01 9.013872306217e-01 9.180377060638e-01 9.356478569408e-01 9.540923852169e-01 9.732239243189e-01 9.928256581990e-01 1.012646868443e+00 1.032395321867e+00 1.051731187698e+00 1.070306126747e+00 1.087736536648e+00 1.103647931403e+00 1.117654495044e+00 1.129402853440e+00 1.138561742625e+00 1.144833220425e+00 1.148002308580e+00 1.147883362188e+00 1.144409213269e+00 1.137590464358e+00 1.127540032880e+00 1.114510571685e+00 1.098865477170e+00 1.081118633138e+00 1.061909429708e+00 1.042021555301e+00 1.022340365481e+00 1.003829028861e+00 9.874864772418e-01 9.742387729213e-01 9.648997802049e-01 9.600286984555e-01 9.598847542764e-01 9.643518476353e-01 9.729333958995e-01 9.847967335787e-01 9.988190601073e-01 1.013724644953e+00 1.028143837521e+00 1.040758352002e+00 1.050371579585e+00 1.055988026859e+00 1.056915896226e+00 1.052794294780e+00 1.043690869173e+00 1.030105545143e+00 1.013025551217e+00 9.938844290619e-01 9.744880201084e-01 9.568737145690e-01 9.430106478232e-01 9.345247911724e-01 9.322909779830e-01 9.362405197441e-01 9.452892731087e-01 9.575181537823e-01 9.705896701954e-01 9.821407655527e-01 9.903088852779e-01 9.940555413332e-01 9.934760315061e-01 9.896518791333e-01 9.833965588763e-01 9.778954443051e-01 9.766311134509e-01 9.636112413803e-01 8.886664433060e-01 7.871369351389e-01 7.208142763978e-01 7.382548451195e-01 8.132327719202e-01 8.782194803816e-01 8.891506921335e-01 8.449332009182e-01 7.869021980563e-01 7.792600575368e-01 8.498754094092e-01 9.564480987730e-01 1.036898424761e+00 1.055107960663e+00 1.011936709570e+00 9.434655889960e-01 9.057152298982e-01 9.329744170373e-01 1.002839800333e+00 1.063293791867e+00 1.077845977991e+00 1.042818553180e+00 9.854040369864e-01 9.476892534682e-01 9.548696885105e-01 9.921673598593e-01 1.022660061897e+00 1.020735476425e+00 9.875622335369e-01 9.474941197111e-01 9.287062363908e-01 9.370422817824e-01 9.498911431564e-01 9.388891842458e-01 8.953187029440e-01 8.411125239699e-01 8.201108566766e-01 8.606317357100e-01 9.414936590010e-01 1.013742080673e+00 1.040533693942e+00 1.014417374916e+00 9.585349776377e-01 9.157096415471e-01 9.189930434333e-01 9.611281158828e-01 1.004930841081e+00 1.020019446934e+00 1.003912461362e+00 9.808681292173e-01 9.812040271463e-01 1.009757090339e+00 1.036013805798e+00 1.018243117503e+00 9.318752370544e-01 7.868572060882e-01 6.419620038421e-01 6.015177004220e-01 7.003613293002e-01 8.393142667240e-01 9.234855048310e-01 9.113122842971e-01 8.074580704651e-01 6.649283977182e-01 5.900951238371e-01 6.605108884962e-01 8.037556564467e-01 9.149861026564e-01 9.451101471945e-01 8.980895804242e-01 8.264804814781e-01 8.138814726258e-01 9.013833482311e-01 1.036805757039e+00 1.140914713538e+00 1.164598318711e+00 1.099468172898e+00 9.782498163203e-01 8.717529611028e-01 8.560758083506e-01 9.349018635714e-01 1.035927908798e+00 1.090860956702e+00 1.071092842486e+00 9.876329298489e-01 8.856100546217e-01 8.287192339040e-01 8.532781665103e-01 9.298600813499e-01 9.994715386310e-01 1.020666267045e+00 9.805177385665e-01 8.915906563731e-01 7.893443812415e-01 7.271771099972e-01 7.488996410521e-01 8.451904539450e-01 9.648568257859e-01 1.057541929494e+00 1.089212410334e+00 1.044186091120e+00 9.293672353076e-01 7.849424002987e-01 6.971977153677e-01 7.518495744294e-01 9.145833599172e-01 1.081078542602e+00 1.176556047688e+00 1.170633471699e+00
 3.140147084319e+00 3.142003829089e+00 3.144711668451e+00 3.148445598230e+00 3.152536633251e+00 3.156021072953e+00 3.158440177177e+00 3.160192768105e+00 3.162175274411e+00 3.165087240713e+00 3.168921395615e+00 3.172965777247e+00 3.176337044236e+00 3.178671553935e+00 3.180427934757e+00 3.182526980144e+00 3.185602264647e+00 3.189527020489e+00 3.193533089826e+00 3.196794812650e+00 3.199049609169e+00 3.200809336405e+00 3.203012001990e+00 3.206260229148e+00 3.210324440870e+00 3.214306746077e+00 3.217391651581e+00 3.219484359985e+00 3.221258296039e+00 3.223626124131e+00 3.227042659789e+00 3.231159000197e+00 3.235072937631e+00 3.238026423119e+00 3.240007623593e+00 3.241766511557e+00 3.244241263218e+00 3.247814686088e+00 3.252010337476e+00 3.255834289536e+00 3.258558413232e+00 3.260329296641e+00 3.262076155545e+00 3.264752516676e+00 3.268543078657e+00 3.272717060725e+00 3.276253162073e+00 3.278663461584e+00 3.280360256313e+00 3.282297702787e+00 3.285210924284e+00 3.289053310171e+00 3.293069397626e+00 3.296402024384e+00 3.298742428220e+00 3.300533092447e+00 3.302623612095e+00 3.305642545332e+00 3.309526051691e+00 3.313554183969e+00 3.316875671603e+00 3.319176752246e+00 3.320950755267e+00 3.323128286263e+00 3.326346551576e+00 3.330422353152e+00 3.334481390821e+00 3.337652742211e+00 3.339780348516e+00 3.341556383820e+00 3.343953650346e+00 3.347432678568e+00 3.351574134175e+00 3.355453262902e+00 3.358379855373e+00 3.360430010569e+00 3.362351390478e+00 3.364956639576e+00 3.368506586789e+00 3.372538792459e+00 3.376249422365e+00 3.379105113485e+00 3.381211845328e+00 3.383221663328e+00 3.385859887861e+00 3.389401303121e+00 3.393450875714e+00 3.397215933303e+00 3.400092044846e+00 3.402137307136e+00 3.404064826309e+00 3.406734014957e+00 3.410464382773e+00 3.414731697799e+00 3.418535061837e+00 3.421206292695e+00 3.422985051510e+00 3.424867314705e+00 3.427796856530e+00 3.431876289847e+00 3.436245205586e+00 3.439781717945e+00 3.442043982575e+00 3.443648900132e+00 3.445757678295e+00 3.449109706185e+00 3.453411040992e+00 3.457596267700e+00 3.460712770120e+00 3.462704076866e+00 3.464429522266e+00 3.466943830021e+00 3.470631657549e+00 3.474919311378e+00 3.478777678887e+00 3.481560411971e+00 3.483506167517e+00 3.485515564046e+00 3.488395137967e+00 3.492221779225e+00 3.496316051754e+00 3.499827924022e+00 3.502418868869e+00 3.504490395692e+00 3.506822574071e+00 3.509943960168e+00 3.513730020180e+00 3.517555394917e+00 3.520824830278e+00 3.523412010271e+00 3.525717942373e+00 3.528318496080e+00 3.531528206134e+00 3.535176646513e+00 3.538780821104e+00 3.541940269880e+00 3.544620739373e+00 3.547141012870e+00 3.549909046744e+00 3.553113009493e+00 3.556605021846e+00 3.560041373716e+00 3.563165982304e+00 3.565972918372e+00 3.568679738768e+00 3.571548604960e+00 3.574705064525e+00 3.578055229592e+00 3.581385117674e+00 3.584525706158e+00 3.587456394485e+00 3.590299555401e+00 3.593225555999e+00 3.596329143011e+00 3.599569347621e+00 3.602823503058e+00 3.605982845062e+00 3.609010490818e+00 3.611959684928e+00 3.614927959111e+00 3.617992972865e+00 3.621155592040e+00 3.624357158334e+00 3.627528401298e+00 3.630619726150e+00 3.633641471042e+00 3.636649968188e+00 3.639699334380e+00 3.642815303460e+00 3.645973456227e+00 3.649134497406e+00 3.652252607156e+00 3.655319632823e+00 3.658365821978e+00 3.661425700869e+00 3.664520250351e+00 3.667643694529e+00 3.670775825444e+00 3.673887989737e+00 3.676978909314e+00 3.680059530168e+00 3.683139373022e+00 3.686226890365e+00 3.689322064954e+00 3.692421883661e+00 3.695524599383e+00 3.698630125863e+00 3.701734322731e+00 3.704829584545e+00 3.707917592425e+00 3.711005449315e+00 3.714100291671e+00 3.717207324203e+00 3.720321229476e+00 3.723431868673e+00 3.726533634592e+00 3.729636831078e+00 3.732744526207e+00 3.735857390879e+00 3.738970604619e+00 3.742080881319e+00 3.745188599608e+00 3.748300612057e+00 3.751419683004e+00 3.754539858521e+00 3.757652310698e+00 3.760758775068e+00 3.763863763019e+00 3.766972697138e+00 3.770088794403e+00 3.773204091841e+00 3.776312057761e+00 3.779415549353e+00 3.782522864617e+00 3.785634321349e+00 3.788746241070e+00 3.791855189167e+00 3.794959907454e+00 3.798066285636e+00 3.801181599129e+00 3.804300593087e+00 3.807414728884e+00 3.810524656932e+00 3.813630951056e+00 3.816743679486e+00 3.819863694094e+00 3.822985178046e+00 3.826101123938e+00 3.829212205413e+00 3.832322764605e+00 3.835434208114e+00 3.838548154828e+00 3.841663683666e+00 3.844774190610e+00 3.847884714374e+00 3.850995201395e+00 3.854103893286e+00 3.857210743404e+00 3.860317635295e+00 3.863426814334e+00 3.866537003075e+00 3.869648474809e+00 3.872756155422e+00 3.875862016118e+00 3.878967548840e+00 3.882075160069e+00 3.885182923501e+00 3.888290393335e+00 3.891396573427e+00 3.894499483225e+00 3.897603379543e+00 3.900706888292e+00 3.903807869904e+00 3.906910537291e+00 3.910013167234e+00 3.913113863587e+00 3.916213434061e+00 3.919313252180e+00 3.922412241003e+00 3.925510587713e+00 3.928609487167e+00 3.931706571457e+00 3.934801098479e+00 3.937895974816e+00 3.940990758741e+00 3.944086028645e+00 3.947179866775e+00 3.950272119030e+00 3.953359700784e+00 3.956446811662e+00 3.959536190004e+00 3.962623984170e+00 3.965712066779e+00 3.968798345193e+00 3.971876410770e+00 3.974956357977e+00 3.978035688515e+00 3.981117089550e+00 3.984197318491e+00 3.987273293166e+00 3.990344153470e+00 3.993413729632e+00 3.996484295186e+00 3.999556284153e+00 4.002627386624e+00 4.005694268975e+00 4.008757803002e+00 4.011820842629e+00 4.014882932069e+00 4.017943927119e+00 4.021005470812e+00 4.024066097582e+00 4.027121237259e+00 4.030174590906e+00 4.033226903804e+00 4.036279637053e+00 4.039330666695e+00 4.042380032245e+00 4.045425558211e+00 4.048469852485e+00 4.051514255500e+00 4.054555593452e+00 4.057595192403e+00 4.060631691622e+00 4.063667537134e+00 4.066700863537e+00 4.069732328298e+00 4.072761593663e+00 4.075787477956e+00 4.078810370283e+00 4.081832158188e+00 4.084852403955e+00 4.087871247208e+00 4.090886280179e+00 4.093897166051e+00 4.096905492888e+00 4.099912868519e+00 4.102917191325e+00 4.105921345355e+00 4.108921117803e+00 4.111917812049e+00 4.114911381484e+00 4.117903967172e+00 4.120892821575e+00 4.123880067093e+00 4.126863097850e+00 4.129843811327e+00 4.132822953877e+00 4.135798278088e+00 4.138769341565e+00 4.141737746895e+00 4.144704737984e+00 4.147666585142e+00 4.150625885329e+00 4.153584266158e+00 4.156536150988e+00 4.159484509994e+00 4.162430817423e+00 4.165373166718e+00 4.168313951709e+00 4.171249842061e+00 4.174182478321e+00 4.177109991153e+00 4.180036164063e+00 4.182956569248e+00 4.185874642265e+00 4.188789028041e+00 4.191698613083e+00 4.194605836943e+00 4.197507149264e+00 4.200405140770e+00 4.203300285781e+00 4.206190605981e+00 4.209076629179e+00 4.211960452524e+00 4.214837085207e+00 4.217710986403e+00 4.220581505379e+00 4.223445619955e+00 4.226305819866e+00 4.229163074099e+00 4.232014377833e+00 4.234862433654e+00 4.237704386907e+00 4.240539920391e+00 4.243373632603e+00 4.246202627211e+00 4.249025095251e+00 4.251843725098e+00 4.254657484246e+00 4.257462837574e+00 4.260265906719e+00 4.263063484602e+00 4.265856489794e+00 4.268645068630e+00 4.271425945488e+00 4.274201020057e+00 4.276972193343e+00 4.279736657168e+00 4.282498126207e+00 4.285253018564e+00 4.288000102546e+00 4.290743056074e+00 4.293478044275e+00 4.296209381702e+00 4.298936658794e+00 4.301656172232e+00 4.304368628133e+00 4.307075999613e+00 4.309775519337e+00 4.312470542937e+00 4.315160617014e+00 4.317843088882e+00 4.320518582562e+00 4.323188123972e+00 4.325849013373e+00 4.328506134576e+00 4.331156792888e+00 4.333798357913e+00 4.336435857564e+00 4.339063196499e+00 4.341684379565e+00 4.344300765210e+00 4.346906880681e+00 4.349508483650e+00 4.352102258948e+00 4.354686737762e+00 4.357263887512e+00 4.359834919205e+00 4.362397530520e+00 4.364953272850e+00 4.367500108769e+00 4.370037626747e+00 4.372568957050e+00 4.375091895492e+00 4.377606400706e+00 4.380113733733e+00 4.382610949751e+00 4.385101937365e+00 4.387582488368e+00 4.390055535052e+00 4.392521278567e+00 4.394976772000e+00 4.397422999729e+00 4.399861143460e+00 4.402291157070e+00 4.404710847115e+00 4.407124135981e+00 4.409525186708e+00 4.411916544863e+00 4.414301460048e+00 4.416674172807e+00 4.419039597749e+00 4.421393561225e+00 4.423738074011e+00 4.426074344773e+00 4.428398608598e+00 4.430713370690e+00 4.433018684967e+00 4.435313578077e+00 4.437597924270e+00 4.439872357676e+00 4.442134735639e+00 4.444388339790e+00 4.446631189602e+00 4.448861387016e+00 4.451083136579e+00 4.453292600226e+00 4.455490841787e+00 4.457678927718e+00 4.459854030126e+00 4.462020055325e+00 4.464172616949e+00 4.466312906281e+00 4.468444457018e+00 4.470560214338e+00 4.472667670572e+00 4.474761131008e+00 4.476842530331e+00 4.478912848243e+00 4.480969936829e+00 4.483012626218e+00 4.485045560744e+00 4.487065860000e+00 4.489071303584e+00 4.491066068290e+00 4.493046009910e+00 4.495013408414e+00 4.496968613662e+00 4.498908750379e+00 4.500836916681e+00 4.502750174472e+00 4.504648630869e+00 4.506536345757e+00 4.508408160863e+00 4.510265902476e+00 4.512110211363e+00 4.513938747639e+00 4.515755485035e+00 4.517555314247e+00 4.519341221542e+00 4.521113255588e+00 4.522868542374e+00 4.524609280961e+00 4.526336554438e+00 4.528045545683e+00 4.529740888077e+00 4.531420371743e+00 4.533084161258e+00 4.534732325130e+00 4.536363495426e+00 4.537980057115e+00 4.539581320375e+00 4.541164249326e+00 4.542730334548e+00 4.544281195446e+00 4.545813850479e+00 4.547332222315e+00 4.548830202047e+00 4.550312588418e+00 4.551778601840e+00 4.553225400446e+00 4.554656563843e+00 4.556068981949e+00 4.557463201851e+00 4.558840089829e+00 4.560198232121e+00 4.561537676203e+00 4.562860886805e+00 4.564163619251e+00 4.565448728592e+00 4.566714700627e+00 4.567960547452e+00 4.569188955876e+00 4.570396700166e+00 4.571585929467e+00 4.572755467797e+00 4.573904796159e+00 4.575035120950e+00 4.576144367255e+00 4.577235122853e+00 4.578304457500e+00 4.579352805781e+00 4.580381044175e+00 4.581388942743e+00 4.582375220471e+00 4.583341127869e+00 4.584285250458e+00 4.585208066724e+00 4.586109260344e+00 4.586988125509e+00 4.587846800900e+00 4.588683177859e+00 4.589496295517e+00 4.590288534654e+00 4.591057205164e+00 4.591802408721e+00 4.592525746332e+00 4.593225944298e+00 4.593903485980e+00 4.594556471874e+00 4.595187634431e+00 4.595794678530e+00 4.596377541934e+00 4.596936578081e+00 4.597472639950e+00 4.597983122910e+00 4.598468892335e+00 4.598929844399e+00 4.599368027628e+00 4.599779014008e+00 4.600166215402e+00 4.600527435740e+00 4.600864151377e+00 4.601174645212e+00 4.601459075762e+00 4.601717245300e+00 4.601950534155e+00 4.602157028839e+00 4.602337122731e+00 4.602489153772e+00 4.602616136603e+00 4.602716264489e+00 4.602787056651e+00 4.602832742142e+00 4.602850161821e+00 4.602838815825e+00 4.602802123519e+00 4.602734934104e+00 4.602640034522e+00 4.602518214827e+00 4.602366301291e+00 4.602185942862e+00 4.601975001647e+00 4.601736634464e+00 4.601470166117e+00 4.601171945333e+00 4.600845947929e+00 4.600488148025e+00 4.600101742328e+00 4.599685268876e+00 4.599237495569e+00 4.598758810321e+00 4.598250332557e+00 4.597710907654e+00 4.597141128976e+00 4.596537771394e+00 4.595903979171e+00 4.595239752291e+00 4.594541861800e+00 4.593813623292e+00 4.593051761553e+00 4.592257236750e+00 4.591431335394e+00 4.590572655945e+00 4.589681834542e+00 4.588754486391e+00 4.587796996994e+00 4.586804568426e+00 4.585779108092e+00 4.584719378899e+00 4.583626013941e+00 4.582497721106e+00 4.581336179350e+00 4.580139775201e+00 4.578907397190e+00 4.577640975563e+00 4.576340025006e+00 4.575002204613e+00 4.573630253907e+00 4.572222735585e+00 4.570777949863e+00 4.569298760009e+00 4.567781604477e+00 4.566229181920e+00 4.564640468205e+00 4.563013726168e+00 4.561350960247e+00 4.559651879007e+00 4.557914466170e+00 4.556140061755e+00 4.554328074550e+00 4.552477418400e+00 4.550590602721e+00 4.548663941194e+00 4.546699158101e+00 4.544695621232e+00 4.542654362793e+00 4.540574252280e+00 4.538454012271e+00 4.536296153345e+00 4.534098040879e+00 4.531861729571e+00 4.529584591265e+00 4.527267202289e+00 4.524911426160e+00 4.522514024860e+00 4.520078435197e+00 4.517599286184e+00 4.515081163215e+00 4.512522552845e+00 4.509921829988e+00 4.507281713506e+00 4.504599386778e+00 4.501876296219e+00 4.499112085305e+00 4.496304887428e+00 4.493457284967e+00 4.490566182073e+00 4.487634185095e+00 4.484659665613e+00 4.481643133725e+00 4.478583182057e+00 4.475480586343e+00 4.472336868955e+00 4.469148178692e+00 4.465918354937e+00 4.462643854588e+00 4.459325786038e+00 4.455966935982e+00 4.452562630940e+00 4.449115796016e+00 4.445623384535e+00 4.442088863581e+00 4.438510322695e+00 4.434886049202e+00 4.431218210438e+00 4.427507136449e+00 4.423752039781e+00 4.419951235661e+00 4.416105049052e+00 4.412215770543e+00 4.408281498548e+00 4.404302825411e+00 4.400277558570e+00 4.396207735486e+00 4.392094458594e+00 4.387934707351e+00 4.383730214449e+00 4.379479369116e+00 4.375184443689e+00 4.370842571063e+00 4.366456088870e+00 4.362024539247e+00 4.357545953863e+00 4.353024023056e+00 4.348453140642e+00 4.343839365034e+00 4.339178908366e+00 4.334471496451e+00 4.329720300755e+00 4.324920503155e+00 4.320077543184e+00 4.315186095403e+00 4.310250076689e+00 4.305268379152e+00 4.300238502392e+00 4.295166198941e+00 4.290043271983e+00 4.284877357626e+00 4.279664624314e+00 4.274406604572e+00 4.269101916589e+00 4.263750367977e+00 4.258356774475e+00 4.252911766305e+00 4.247424119592e+00 4.241889473703e+00 4.236308058137e+00 4.230684108210e+00 4.225010108969e+00 4.219293243500e+00 4.213528034824e+00 4.207720674472e+00 4.201866501146e+00 4.195964266748e+00 4.190021602088e+00 4.184029234859e+00 4.177995301788e+00 4.171912983456e+00 4.165786287825e+00 4.159615560132e+00 4.153397235814e+00 4.147139986374e+00 4.140833210280e+00 4.134484325379e+00 4.128089636871e+00 4.121649855008e+00 4.115170666463e+00 4.108641513817e+00 4.102073718098e+00 4.095458283996e+00 4.088801835461e+00 4.082102682479e+00 4.075357254622e+00 4.068573991846e+00 4.061742069704e+00 4.054872284519e+00 4.047957619197e+00 4.041001426241e+00 4.034005073913e+00 4.026963409630e+00 4.019885391367e+00 4.012760655001e+00 4.005598653226e+00 3.998395494932e+00 3.991150895078e+00 3.983868781483e+00 3.976543263672e+00 3.969181061003e+00 3.961777135031e+00 3.954335341960e+00 3.946855148072e+00 3.939335291905e+00 3.931779305559e+00 3.924183252709e+00 3.916551744677e+00 3.908882034914e+00 3.901174761419e+00 3.893434883359e+00 3.885654490728e+00 3.877841356537e+00 3.869992840100e+00 3.862107406164e+00 3.854190398171e+00 3.846235489403e+00 3.838251066888e+00 3.830229340293e+00 3.822175760906e+00 3.814092227170e+00 3.805973147129e+00 3.797826533823e+00 3.789643699720e+00 3.781433978706e+00 3.773193777181e+00 3.764921201143e+00 3.756625166644e+00 3.748291596904e+00 3.739938470822e+00 3.731550906965e+00 3.723140087732e+00 3.714701860877e+00 3.706231980915e+00 3.697746922993e+00 3.689224906195e+00 3.680687967047e+00 3.672119869376e+00 3.663530646061e+00 3.654923076214e+00 3.646282646153e+00 3.637632938159e+00 3.628948034911e+00 3.620254732748e+00 3.611533777840e+00 3.602793686613e+00 3.594041203624e+00 3.585258361878e+00 3.576472891508e+00 3.567653028383e+00 3.558830874010e+00 3.549986880553e+00 3.541125074990e+00 3.532259067424e+00 3.523363054547e+00 3.514470858701e+00 3.505550440410e+00 3.496628076460e+00 3.487692115347e+00 3.478738578800e+00 3.469789845091e+00 3.460813291531e+00 3.451845975862e+00 3.442856550870e+00 3.433866509252e+00 3.424872613999e+00 3.415862165824e+00 3.406862118555e+00 3.397839736236e+00 3.388829701184e+00 3.379806627032e+00 3.370781664923e+00 3.361763373523e+00 3.352728745448e+00 3.343713724538e+00 3.334679675984e+00 3.325661158985e+00 3.316639503801e+00 3.307615128278e+00 3.298608370823e+00 3.289587805367e+00 3.280589863245e+00 3.271581714260e+00 3.262589519552e+00 3.253605061203e+00 3.244616831454e+00 3.235656090135e+00 3.226682235168e+00 3.217737732671e+00 3.208791741581e+00 3.199860020025e+00 3.190948148808e+00 3.182031892852e+00 3.173151857263e+00 3.164262065395e+00 3.155406217823e+00 3.146555016935e+00 3.137719981196e+00 3.128913993458e+00 3.120103566474e+00 3.111336795200e+00 3.102565141665e+00 3.093829633981e+00 3.085107606017e+00 3.076400599359e+00 3.067730458548e+00 3.059060238268e+00 3.050436936808e+00 3.041815961770e+00 3.033230719025e+00 3.024668503563e+00 3.016119554216e+00 3.007615937480e+00 2.999113995867e+00 2.990660472377e+00 2.982217608438e+00 2.973807578014e+00 2.965430719769e+00 2.957066588425e+00 2.948754156546e+00 2.940445218740e+00 2.932185473770e+00 2.923945398123e+00 2.915734723109e+00 2.907565969419e+00 2.899406104891e+00 2.891303162845e+00 2.883208125562e+00 2.875159974336e+00 2.867139423509e+00 2.859142901722e+00 2.851197802680e+00 2.843259681016e+00 2.835380273798e+00 2.827512852106e+00 2.819689978082e+00 2.811900673229e+00 2.804132630868e+00 2.796418955126e+00 2.788711551164e+00 2.781063594081e+00 2.773429821461e+00 2.765836129934e+00 2.758281864088e+00 2.750745004918e+00 2.743264251380e+00 2.735791028262e+00 2.728371457527e+00 2.720972879967e+00 2.713608146111e+00 2.706285425654e+00 2.698975231589e+00 2.691722262362e+00 2.684476811853e+00 2.677278067093e+00 2.670105129368e+00 2.662956206513e+00 2.655853755934e+00 2.648757751169e+00 2.641715261896e+00 2.634681122013e+00 2.627687643026e+00 2.620720998478e+00 2.613771148349e+00 2.606867001495e+00 2.599964651019e+00 2.593109732332e+00 2.586262997410e+00 2.579447979379e+00 2.572659822397e+00 2.565879076590e+00 2.559141380205e+00 2.552401189084e+00 2.545702312827e+00 2.539009766778e+00 2.532337226884e+00 2.525690984305e+00 2.519044103775e+00 2.512434720494e+00 2.505818601844e+00 2.499231754208e+00 2.492651123865e+00 2.486078796120e+00 2.479528610374e+00 2.472970383271e+00 2.466442295496e+00 2.459900764527e+00 2.453379271204e+00 2.446860015232e+00 2.440337310363e+00 2.433833179849e+00 2.427309650044e+00 2.420807273758e+00 2.414288870790e+00 2.407775450527e+00 2.401260949322e+00 2.394730356581e+00 2.388211398942e+00 2.381665052659e+00 2.375128760685e+00 2.368570954901e+00 2.362004949378e+00 2.355433494527e+00 2.348834000184e+00 2.342236769641e+00 2.335605201095e+00 2.328970298620e+00 2.322309170972e+00 2.315625403770e+00 2.308929561784e+00 2.302195575289e+00 2.295453418176e+00 2.288669547521e+00 2.281869936458e+00 2.275036717848e+00 2.268171163242e+00 2.261282694833e+00 2.254347382500e+00 2.247393957163e+00 2.240391183818e+00 2.233359837432e+00 2.226288521586e+00 2.219172444778e+00 2.212026909061e+00 2.204825348843e+00 2.197593747711e+00 2.190307839167e+00 2.182981005555e+00 2.175607980759e+00 2.168181186695e+00 2.160714258294e+00 2.153186647324e+00 2.145617934239e+00 2.137987747412e+00 2.130309586981e+00 2.122576155254e+00 2.114782989791e+00 2.106941267365e+00 2.099031822206e+00 2.091075468755e+00 2.083049848920e+00 2.074970702654e+00 2.066829587775e+00 2.058623537551e+00 2.050363985128e+00 2.042030629046e+00 2.033645408604e+00 2.025185184469e+00 2.016669121908e+00 2.008085865637e+00 1.999433229623e+00 1.990725313656e+00 1.981938446685e+00 1.973101243179e+00 1.964182963424e+00 1.955208627326e+00 1.946167899631e+00 1.937052642922e+00 1.927886788972e+00 1.918636341822e+00 1.909341112624e+00 1.899964838036e+00 1.890532252564e+00 1.881038921868e+00 1.871468963986e+00 1.861857755235e+00 1.852159940559e+00 1.842425090403e+00 1.832616459752e+00 1.822750908286e+00 1.812840537020e+00 1.802850550649e+00 1.792836525079e+00 1.782739592791e+00 1.772614374189e+00 1.762431551513e+00 1.752192990542e+00 1.741930822174e+00 1.731592647855e+00 1.721247919058e+00 1.710837501567e+00 1.700403841176e+00 1.689940095804e+00 1.679424517687e+00 1.668912942588e+00 1.658339617213e+00 1.647775075550e+00 1.637172036987e+00 1.626554501689e+00 1.615941710140e+00 1.605288232927e+00 1.594666670227e+00 1.584007782057e+00 1.573376032545e+00 1.562743347494e+00 1.552108499175e+00 1.541515977229e+00 1.530905385878e+00 1.520355217123e+00 1.509805737859e+00 1.499300275051e+00 1.488838750051e+00 1.478396498449e+00 1.468034959941e+00 1.457689995464e+00 1.447432585742e+00 1.437220734406e+00 1.427078045256e+00 1.417023593604e+00 1.407020457461e+00 1.397135702312e+00 1.387310348303e+00 1.377601152086e+00 1.367985907987e+00 1.358470305130e+00 1.349087455960e+00 1.339794125498e+00 1.330654362212e+00 1.321618614841e+00 1.312731555331e+00 1.303983893549e+00 1.295368446880e+00 1.286925934742e+00 1.278611546689e+00 1.270483349028e+00 1.262501002328e+00 1.254696768169e+00 1.247070757689e+00 1.239607328531e+00 1.232349479433e+00 1.225251614356e+00 1.218365362387e+00 1.211657785546e+00 1.205148376822e+00 1.198845800577e+00 1.192724962256e+00 1.186830354940e+00 1.181115673387e+00 1.175623734773e+00 1.170330239541e+00 1.165238253139e+00 1.160367015596e+00 1.155680891246e+00 1.151221120369e+00 1.146946086235e+00 1.142885430865e+00 1.139021858204e+00 1.135346982482e+00 1.131883637121e+00 1.128589701774e+00 1.125502706727e+00 1.122584220502e+00 1.119848798418e+00 1.117290863046e+00 1.114886847976e+00 1.112663182271e+00 1.110577272329e+00 1.108652415075e+00 1.106864263062e+00 1.105208224416e+00 1.103691377552e+00 1.102277609694e+00 1.100991215992e+00 1.099797728409e+00 1.098703924850e+00 1.097700439543e+00 1.096765512594e+00 1.095912798946e+00 1.095109641577e+00 1.094364560021e+00 1.093662395479e+00 1.092988618486e+00 1.092348767747e+00 1.091716276626e+00 1.091096258303e+00 1.090475295859e+00 1.089838719380e+00 1.089191971294e+00 1.088511268100e+00 1.087799794296e+00 1.087047216307e+00 1.086235976520e+00 1.085379522917e+00 1.084448093202e+00 1.083450747521e+00 1.082378053063e+00 1.081212001886e+00 1.079973873953e+00 1.078624941555e+00 1.077187869534e+00 1.075647840615e+00 1.073991739201e+00 1.072244229512e+00 1.070364277735e+00 1.068386521033e+00 1.066286195272e+00 1.064065809828e+00 1.061742578850e+00 1.059282672975e+00 1.056728016938e+00 1.054043802722e+00 1.051254667180e+00 1.048359932119e+00 1.045346266890e+00 1.042249634922e+00 1.039036164250e+00 1.035746696016e+00 1.032361827095e+00 1.028896919217e+00 1.025367486054e+00 1.021758114158e+00 1.018106883609e+00 1.014388769380e+00 1.010642864816e+00 1.006856977477e+00 1.003046874629e+00 9.992309249760e-01 9.953947023358e-01 9.915822173510e-01 9.877655085932e-01 9.839852271418e-01 9.802329407556e-01 9.765163930865e-01 9.728648353696e-01 9.692495850484e-01 9.657223927009e-01 9.622488343184e-01 9.588624922037e-01 9.555634734826e-01 9.523368962259e-01 9.492264355189e-01 9.461831181484e-01 9.432586571999e-01 9.404202578858e-01 9.376730289778e-01 9.350376816125e-01 9.324681918704e-01 9.300133736029e-01 9.276201373144e-01 9.253139056377e-01 9.230821708219e-01 9.208974495108e-01 9.187919503351e-01 9.167071586903e-01 9.146789154892e-01 9.126705090485e-01 9.106765468259e-01 9.087051959232e-01 9.067130773244e-01 9.047317457893e-01 9.027168699549e-01 9.006823480818e-01 8.986185431784e-01 8.965044496732e-01 8.943627287538e-01 8.921602545611e-01 8.899209813656e-01 8.876314404395e-01 8.852937366531e-01 8.829258725483e-01 8.805125540724e-01 8.780857466210e-01 8.756380102115e-01 8.731927560718e-01 8.707667873411e-01 8.683683659601e-01 8.660311460104e-01 8.637664199354e-01 8.616070612944e-01 8.595759847809e-01 8.576998494132e-01 8.560143948180e-01 8.545439459766e-01 8.533256727101e-01 8.523867345960e-01 8.517629284908e-01 8.514835727220e-01 8.515760942188e-01 8.520773408127e-01 8.530031424865e-01 8.543856073215e-01 8.562435204505e-01 8.585891124419e-01 8.614474592775e-01 8.648126225198e-01 8.687006631769e-01 8.731079455487e-01 8.780215060143e-01 8.834431778053e-01 8.893399262214e-01 8.957028074121e-01 9.024981604693e-01 9.096884318750e-01 9.172482998065e-01 9.251162466647e-01 9.332633898489e-01 9.416249654141e-01 9.501468102046e-01 9.587784812331e-01 9.674410293200e-01 9.760848202847e-01 9.846300210883e-01 9.930116007688e-01 1.001158047816e+00 1.008990337983e+00 1.016441273811e+00 1.023431214835e+00 1.029889099374e+00 1.035740975321e+00 1.040917454027e+00 1.045341870804e+00 1.048958289160e+00 1.051694225933e+00 1.053493242827e+00 1.054310113872e+00 1.054079004668e+00 1.052781147181e+00 1.050364263250e+00 1.046813504311e+00 1.042121615296e+00 1.036262489810e+00 1.029276610347e+00 1.021156004981e+00 1.011954854904e+00 1.001725945805e+00 9.905121415624e-01 9.784331160334e-01 9.655540627927e-01 9.520121009702e-01 9.379382952922e-01 9.234679775802e-01 9.087839336775e-01 8.940462574498e-01 8.794539666715e-01 8.651891223537e-01 8.514595232419e-01 8.384490469660e-01 8.263424635451e-01 8.153245628387e-01 8.055196800640e-01 7.970755868122e-01 7.900624530517e-01 7.845402208530e-01 7.805255389590e-01 7.779811719007e-01 7.768591701854e-01 7.770522306226e-01 7.784524688721e-01 7.809108909693e-01 7.842924217961e-01 7.884509300414e-01 7.932461739122e-01 7.985776680541e-01 8.043370333136e-01 8.104814776576e-01 8.169798109771e-01 8.238440790797e-01 8.311270499150e-01 8.389051596499e-01 8.472935860197e-01 8.564121452554e-01 8.664127738544e-01 8.774195948576e-01 8.895630316836e-01 9.029364322197e-01 9.175859992651e-01 9.335262567095e-01 9.506808925088e-01 9.689379583219e-01 9.880961958455e-01 1.007899171705e+00 1.028030091672e+00 1.048112392285e+00 1.067743893823e+00 1.086474515383e+00 1.103862928185e+00 1.119445760699e+00 1.132792728742e+00 1.143498024175e+00 1.151192263067e+00 1.155595495712e+00 1.156468235287e+00 1.153692826147e+00 1.147249745625e+00 1.137234754058e+00 1.123897876159e+00 1.107620909799e+00 1.088958155714e+00 1.068611037891e+00 1.047454001196e+00 1.026480894361e+00 1.006788317537e+00 9.895212640306e-01 9.757499882340e-01 9.664165403184e-01 9.621692394472e-01 9.633038895578e-01 9.696742252142e-01 9.806854045714e-01 9.953597904556e-01 1.012384368557e+00 1.030279157656e+00 1.047460786967e+00 1.062399842044e+00 1.073699607826e+00 1.080177557937e+00 1.080969265371e+00 1.075568073391e+00 1.063927205989e+00 1.046493147250e+00 1.024283807627e+00 9.988890520780e-01 9.724402862503e-01 9.475001746711e-01 9.267478603084e-01 9.126234604380e-01 9.067514254056e-01 9.095270376170e-01 9.198930111976e-01 9.354754373406e-01 9.531002716318e-01 9.693597191254e-01 9.813172494727e-01 9.870162894526e-01 9.859628426228e-01 9.799241043023e-01 9.700213751592e-01 9.597884008815e-01 9.530339686468e-01 9.340383506255e-01 8.688671250869e-01 7.817008713696e-01 7.325394653491e-01 7.601389268616e-01 8.324919074903e-01 8.861890746978e-01 8.828465226841e-01 8.268456357931e-01 7.664836859430e-01 7.708819614680e-01 8.602546527304e-01 9.797990639163e-01 1.062900865969e+00 1.073395117901e+00 1.013086804917e+00 9.209958970092e-01 8.620541813302e-01 8.833328319547e-01 9.647514480591e-01 1.047150569675e+00 1.088477391895e+00 1.081807544593e+00 1.049645305872e+00 1.025827970544e+00 1.028639898419e+00 1.045576760479e+00 1.048362430833e+00 1.019805637396e+00 9.684909023623e-01 9.255243520627e-01 9.208071726965e-01 9.520059028969e-01 9.846033486571e-01 9.833134238404e-01 9.378912103135e-01 8.723057302259e-01 8.367125267040e-01 8.687021174404e-01 9.501579777962e-01 1.026801623577e+00 1.055036873947e+00 1.022446029315e+00 9.499634458246e-01 8.839988414668e-01 8.692184658295e-01 9.087326120920e-01 9.646932283200e-01 1.000584598602e+00 1.008037449700e+00 1.005599326095e+00 1.018124761498e+00 1.048638405090e+00 1.069824143791e+00 1.044186073209e+00 9.495777277574e-01 7.968346264110e-01 6.455653916652e-01 6.028396316244e-01 7.045946028396e-01 8.477129762583e-01 9.346155209963e-01 9.222111665123e-01 8.131873889622e-01 6.574310309946e-01 5.620212083363e-01 6.203214560766e-01 7.637997507630e-01 8.787768005933e-01 9.121531140390e-01 8.664073895689e-01 7.938728423729e-01 7.802957799713e-01 8.691881748535e-01 1.007295112405e+00 1.114463901761e+00 1.142411442828e+00 1.084679084290e+00 9.766203698321e-01 8.897850737377e-01 8.925938078973e-01 9.780253764664e-01 1.073740031681e+00 1.115936641190e+00 1.079685401462e+00 9.802028081905e-01 8.696580145563e-01 8.202268188647e-01 8.661523104771e-01 9.638027713693e-01 1.045077928512e+00 1.066900365048e+00 1.017669258174e+00 9.128376782439e-01 7.927762318164e-01 7.187904216776e-01 7.410431444396e-01 8.453672285677e-01 9.721806868582e-01 1.068533308075e+00 1.101628556359e+00 1.057885603081e+00 9.453839981005e-01 8.025345627643e-01 7.083100834341e-01 7.434654342581e-01 8.840008661610e-01 1.033388870508e+00 1.118454364870e+00 1.109424339667e+00
 3.155057599390e+00 3.156958545669e+00 3.159712695275e+00 3.163498286484e+00 3.167642840411e+00 3.171177831477e+00 3.173645517913e+00 3.175442667361e+00 3.177469832589e+00 3.180428902508e+00 3.184314555212e+00 3.188413078083e+00 3.191836752525e+00 3.194219027952e+00 3.196019992967e+00 3.198163533218e+00 3.201289018264e+00 3.205267631277e+00 3.209327639361e+00 3.212641806563e+00 3.214943017215e+00 3.216749122171e+00 3.218997724593e+00 3.222298027227e+00 3.226415602389e+00 3.230453799870e+00 3.233591823613e+00 3.235731796620e+00 3.237550942403e+00 3.239966345786e+00 3.243435688137e+00 3.247608319975e+00 3.251578040634e+00 3.254582919399e+00 3.256611051660e+00 3.258416938531e+00 3.260940954604e+00 3.264570258094e+00 3.268822533810e+00 3.272701586844e+00 3.275476145151e+00 3.277294196240e+00 3.279090084727e+00 3.281818512946e+00 3.285664239815e+00 3.289894274200e+00 3.293484237034e+00 3.295946933231e+00 3.297694105611e+00 3.299679458989e+00 3.302644821701e+00 3.306542466315e+00 3.310614874888e+00 3.314002201286e+00 3.316394142844e+00 3.318233557172e+00 3.320374894310e+00 3.323446295366e+00 3.327386540043e+00 3.331470544014e+00 3.334846085796e+00 3.337199717671e+00 3.339025181060e+00 3.341253986197e+00 3.344525598122e+00 3.348656825646e+00 3.352773574393e+00 3.356002386943e+00 3.358182986443e+00 3.360009264578e+00 3.362457048954e+00 3.365989975751e+00 3.370189549418e+00 3.374128311898e+00 3.377111364692e+00 3.379213430912e+00 3.381183027999e+00 3.383841141030e+00 3.387448672573e+00 3.391540985687e+00 3.395309935144e+00 3.398220403911e+00 3.400378905826e+00 3.402440749848e+00 3.405134252704e+00 3.408732964169e+00 3.412840940934e+00 3.416661751729e+00 3.419593926039e+00 3.421693368416e+00 3.423675737516e+00 3.426401002500e+00 3.430187830820e+00 3.434514424143e+00 3.438375888187e+00 3.441104336807e+00 3.442939251113e+00 3.444874425394e+00 3.447859482623e+00 3.451995810393e+00 3.456425407356e+00 3.460022315656e+00 3.462342927455e+00 3.464003093193e+00 3.466166167287e+00 3.469572604773e+00 3.473934021929e+00 3.478180708480e+00 3.481359054266e+00 3.483407797107e+00 3.485186647939e+00 3.487754612620e+00 3.491499081819e+00 3.495848873929e+00 3.499771353807e+00 3.502614331009e+00 3.504616781602e+00 3.506678727787e+00 3.509613812162e+00 3.513501707794e+00 3.517658900492e+00 3.521233807326e+00 3.523884215213e+00 3.526011675898e+00 3.528399724099e+00 3.531578055937e+00 3.535425191785e+00 3.539314410504e+00 3.542646053312e+00 3.545293065435e+00 3.547654613906e+00 3.550313014688e+00 3.553581964176e+00 3.557292746567e+00 3.560960189425e+00 3.564182453242e+00 3.566920800566e+00 3.569498585640e+00 3.572325853227e+00 3.575591923619e+00 3.579146561805e+00 3.582645157921e+00 3.585832675256e+00 3.588699527536e+00 3.591465002606e+00 3.594394276809e+00 3.597612122228e+00 3.601025438705e+00 3.604419088399e+00 3.607621999986e+00 3.610613331981e+00 3.613516956439e+00 3.616503854309e+00 3.619669397164e+00 3.622972853610e+00 3.626290005886e+00 3.629512884678e+00 3.632602385034e+00 3.635612638078e+00 3.638643441617e+00 3.641771763091e+00 3.644997209823e+00 3.648263268561e+00 3.651497260098e+00 3.654651934790e+00 3.657734882111e+00 3.660806350304e+00 3.663920172941e+00 3.667098837339e+00 3.670321651720e+00 3.673545992134e+00 3.676728401394e+00 3.679859469067e+00 3.682969457996e+00 3.686093401468e+00 3.689251497688e+00 3.692440465315e+00 3.695636332389e+00 3.698813325377e+00 3.701968304305e+00 3.705113988828e+00 3.708258315307e+00 3.711409228856e+00 3.714569696053e+00 3.717734949535e+00 3.720903925246e+00 3.724073925403e+00 3.727244553993e+00 3.730404582068e+00 3.733557509005e+00 3.736712027964e+00 3.739873119304e+00 3.743046456254e+00 3.746226200040e+00 3.749402536547e+00 3.752571617051e+00 3.755740585323e+00 3.758913652671e+00 3.762094392124e+00 3.765274949509e+00 3.768451427574e+00 3.771625810077e+00 3.774803519952e+00 3.777991364863e+00 3.781177578410e+00 3.784356704594e+00 3.787530341172e+00 3.790702976702e+00 3.793881049172e+00 3.797063576396e+00 3.800246517133e+00 3.803422279899e+00 3.806593753731e+00 3.809769443637e+00 3.812948497052e+00 3.816128901417e+00 3.819306146577e+00 3.822478401165e+00 3.825654085663e+00 3.828838724522e+00 3.832025806697e+00 3.835208828552e+00 3.838387625911e+00 3.841564143854e+00 3.844745378890e+00 3.847934249197e+00 3.851124904976e+00 3.854310219733e+00 3.857489673525e+00 3.860670450173e+00 3.863851237971e+00 3.867034351720e+00 3.870218875911e+00 3.873399645257e+00 3.876580597300e+00 3.879760394668e+00 3.882939749695e+00 3.886116886495e+00 3.889294983315e+00 3.892474594608e+00 3.895655075034e+00 3.898836228448e+00 3.902015137025e+00 3.905191527960e+00 3.908367210816e+00 3.911546900467e+00 3.914725936598e+00 3.917904107457e+00 3.921079586648e+00 3.924255188950e+00 3.927430452908e+00 3.930605833048e+00 3.933778965848e+00 3.936951571235e+00 3.940125109664e+00 3.943299132582e+00 3.946470400643e+00 3.949640569568e+00 3.952811520245e+00 3.955982905782e+00 3.959155486297e+00 3.962323542263e+00 3.965490420672e+00 3.968658104514e+00 3.971825543694e+00 3.974994536608e+00 3.978159910744e+00 3.981324263879e+00 3.984484686339e+00 3.987645684131e+00 3.990808258651e+00 3.993968247575e+00 3.997130427657e+00 4.000289001401e+00 4.003442270461e+00 4.006595855457e+00 4.009748198889e+00 4.012902954968e+00 4.016057532251e+00 4.019208393885e+00 4.022352771376e+00 4.025495646595e+00 4.028641745230e+00 4.031786982322e+00 4.034932572200e+00 4.038074188898e+00 4.041212508129e+00 4.044348510158e+00 4.047486795938e+00 4.050623206941e+00 4.053760095659e+00 4.056894468686e+00 4.060024608599e+00 4.063153113690e+00 4.066281494219e+00 4.069408005306e+00 4.072534994309e+00 4.075660225961e+00 4.078782545381e+00 4.081902513580e+00 4.085020736803e+00 4.088138880270e+00 4.091253975208e+00 4.094367257829e+00 4.097478535272e+00 4.100589778426e+00 4.103697176775e+00 4.106803073494e+00 4.109905161047e+00 4.113005223812e+00 4.116103729229e+00 4.119200221113e+00 4.122295081816e+00 4.125387377108e+00 4.128476250041e+00 4.131561404507e+00 4.134646143309e+00 4.137729316433e+00 4.140808501002e+00 4.143886131209e+00 4.146961332354e+00 4.150033914545e+00 4.153103356059e+00 4.156171409741e+00 4.159236027986e+00 4.162297559402e+00 4.165358122628e+00 4.168414304875e+00 4.171467759785e+00 4.174518197290e+00 4.177565101644e+00 4.180609032884e+00 4.183650602658e+00 4.186690486372e+00 4.189727426932e+00 4.192758438251e+00 4.195787085984e+00 4.198812010465e+00 4.201834618871e+00 4.204854388977e+00 4.207870838353e+00 4.210881456147e+00 4.213891506347e+00 4.216895105835e+00 4.219895597420e+00 4.222895200063e+00 4.225889461559e+00 4.228880145430e+00 4.231867378577e+00 4.234849974732e+00 4.237828910661e+00 4.240804377193e+00 4.243774933361e+00 4.246742163064e+00 4.249707753727e+00 4.252665584213e+00 4.255621074847e+00 4.258572534078e+00 4.261518922518e+00 4.264461122511e+00 4.267400303922e+00 4.270333498494e+00 4.273263582433e+00 4.276187880657e+00 4.279107513761e+00 4.282021859512e+00 4.284931713511e+00 4.287838215054e+00 4.290741303496e+00 4.293636232415e+00 4.296524868360e+00 4.299411199716e+00 4.302293708814e+00 4.305169339041e+00 4.308040624142e+00 4.310903787390e+00 4.313763012303e+00 4.316618820616e+00 4.319466597724e+00 4.322310758518e+00 4.325150337542e+00 4.327981978597e+00 4.330808843201e+00 4.333630217336e+00 4.336445082782e+00 4.339256730021e+00 4.342060358006e+00 4.344858879778e+00 4.347650872401e+00 4.350435753484e+00 4.353216093689e+00 4.355992154188e+00 4.358758671197e+00 4.361520263226e+00 4.364274895729e+00 4.367021888389e+00 4.369764850031e+00 4.372501067328e+00 4.375229639238e+00 4.377952810849e+00 4.380666442990e+00 4.383374653950e+00 4.386076789110e+00 4.388769952257e+00 4.391457613672e+00 4.394138539767e+00 4.396809828542e+00 4.399474277666e+00 4.402131391431e+00 4.404781464911e+00 4.407425081836e+00 4.410059458892e+00 4.412684681915e+00 4.415303603948e+00 4.417915625844e+00 4.420518835099e+00 4.423113271743e+00 4.425698605977e+00 4.428276303312e+00 4.430847496314e+00 4.433408113608e+00 4.435962267739e+00 4.438506135064e+00 4.441041831139e+00 4.443569694918e+00 4.446087342253e+00 4.448597161156e+00 4.451098142801e+00 4.453589030419e+00 4.456072162531e+00 4.458545150745e+00 4.461007786085e+00 4.463462179386e+00 4.465906294887e+00 4.468341129098e+00 4.470765663971e+00 4.473181346952e+00 4.475587560611e+00 4.477981770247e+00 4.480367153088e+00 4.482741318899e+00 4.485106712766e+00 4.487460457183e+00 4.489804991645e+00 4.492137929948e+00 4.494460087146e+00 4.496772318763e+00 4.499073079018e+00 4.501362678838e+00 4.503641580503e+00 4.505909239404e+00 4.508166689590e+00 4.510411415573e+00 4.512643956912e+00 4.514865595388e+00 4.517075472567e+00 4.519273732980e+00 4.521460285082e+00 4.523633771867e+00 4.525794998035e+00 4.527944461979e+00 4.530082318567e+00 4.532206469309e+00 4.534318933020e+00 4.536417238893e+00 4.538505930126e+00 4.540578769905e+00 4.542639298037e+00 4.544686632241e+00 4.546721094572e+00 4.548742054978e+00 4.550748944873e+00 4.552742297004e+00 4.554722772918e+00 4.556688357152e+00 4.558639752144e+00 4.560577854215e+00 4.562501199944e+00 4.564410608905e+00 4.566304763362e+00 4.568184626180e+00 4.570050676059e+00 4.571901164869e+00 4.573736946874e+00 4.575557375104e+00 4.577362453239e+00 4.579153011323e+00 4.580926973936e+00 4.582686061274e+00 4.584429378221e+00 4.586155522003e+00 4.587867155279e+00 4.589561821923e+00 4.591240396062e+00 4.592902733329e+00 4.594548258381e+00 4.596176801887e+00 4.597790141939e+00 4.599385007069e+00 4.600964063560e+00 4.602524205194e+00 4.604067050584e+00 4.605593854172e+00 4.607101565301e+00 4.608591887261e+00 4.610064822578e+00 4.611520188422e+00 4.612956417246e+00 4.614375004486e+00 4.615772982707e+00 4.617155363277e+00 4.618517493993e+00 4.619859812493e+00 4.621184368075e+00 4.622489418632e+00 4.623774760712e+00 4.625041017535e+00 4.626285980501e+00 4.627513938863e+00 4.628719747145e+00 4.629906338723e+00 4.631072497517e+00 4.632218733216e+00 4.633343952347e+00 4.634448112936e+00 4.635531285605e+00 4.636593716319e+00 4.637635410626e+00 4.638655243509e+00 4.639653064148e+00 4.640628566643e+00 4.641583833181e+00 4.642517136709e+00 4.643426790405e+00 4.644316128997e+00 4.645181310066e+00 4.646023367736e+00 4.646845102751e+00 4.647641397252e+00 4.648416004882e+00 4.649165858096e+00 4.649893454359e+00 4.650596944957e+00 4.651275804244e+00 4.651931909766e+00 4.652562903175e+00 4.653170807946e+00 4.653754111557e+00 4.654310516341e+00 4.654845270053e+00 4.655353313058e+00 4.655836335650e+00 4.656294512694e+00 4.656725269304e+00 4.657131200221e+00 4.657512791561e+00 4.657867506336e+00 4.658195515768e+00 4.658496292069e+00 4.658772286795e+00 4.659021902519e+00 4.659242271868e+00 4.659436558953e+00 4.659604283787e+00 4.659743167975e+00 4.659855933400e+00 4.659938828407e+00 4.659996644962e+00 4.660023589770e+00 4.660022249155e+00 4.659993104025e+00 4.659934996427e+00 4.659848767594e+00 4.659733030017e+00 4.659587278476e+00 4.659412819437e+00 4.659207412332e+00 4.658973218527e+00 4.658708029137e+00 4.658413290536e+00 4.658087876781e+00 4.657731320565e+00 4.657345370779e+00 4.656927658070e+00 4.656476951215e+00 4.655997206355e+00 4.655485523366e+00 4.654941175699e+00 4.654365807995e+00 4.653758054612e+00 4.653116832634e+00 4.652445205865e+00 4.651739318564e+00 4.651000849478e+00 4.650228888246e+00 4.649424412552e+00 4.648585675119e+00 4.647713477231e+00 4.646808535002e+00 4.645867053663e+00 4.644894211453e+00 4.643884988770e+00 4.642840879827e+00 4.641763032939e+00 4.640649526041e+00 4.639500915938e+00 4.638318326775e+00 4.637098914767e+00 4.635841779999e+00 4.634550425568e+00 4.633223553692e+00 4.631859449465e+00 4.630458750815e+00 4.629021691505e+00 4.627547921913e+00 4.626036748576e+00 4.624488010878e+00 4.622903310542e+00 4.621278825000e+00 4.619616663720e+00 4.617916541768e+00 4.616178840578e+00 4.614402682645e+00 4.612587972432e+00 4.610733132846e+00 4.608840490252e+00 4.606909307370e+00 4.604938276899e+00 4.602927317099e+00 4.600876340653e+00 4.598786660109e+00 4.596655135208e+00 4.594484288240e+00 4.592272847219e+00 4.590021140105e+00 4.587729091351e+00 4.585395284284e+00 4.583020181253e+00 4.580603562255e+00 4.578147512757e+00 4.575647840258e+00 4.573106388290e+00 4.570523681683e+00 4.567898715467e+00 4.565231647373e+00 4.562522244343e+00 4.559768070558e+00 4.556973394632e+00 4.554133957204e+00 4.551252685565e+00 4.548327599146e+00 4.545359218599e+00 4.542348008081e+00 4.539292078987e+00 4.536193227662e+00 4.533048527706e+00 4.529861982976e+00 4.526629672734e+00 4.523353778523e+00 4.520031495185e+00 4.516665288632e+00 4.513255306740e+00 4.509799052990e+00 4.506297236384e+00 4.502751353026e+00 4.499159292393e+00 4.495522222566e+00 4.491839364897e+00 4.488110431358e+00 4.484334975884e+00 4.480514163734e+00 4.476647135683e+00 4.472732748638e+00 4.468773744149e+00 4.464766440678e+00 4.460714943295e+00 4.456614896455e+00 4.452467771559e+00 4.448274543938e+00 4.444034456332e+00 4.439746329975e+00 4.435411589258e+00 4.431030416046e+00 4.426600922717e+00 4.422123105390e+00 4.417600060513e+00 4.413027296209e+00 4.408408575227e+00 4.403740388762e+00 4.399025102815e+00 4.394263108891e+00 4.389450881575e+00 4.384592378336e+00 4.379684514079e+00 4.374730600645e+00 4.369727594770e+00 4.364675033862e+00 4.359576956911e+00 4.354427363253e+00 4.349233047685e+00 4.343987661586e+00 4.338694142077e+00 4.333354332299e+00 4.327962935990e+00 4.322526799495e+00 4.317039067138e+00 4.311505063462e+00 4.305921403280e+00 4.300290796372e+00 4.294612500135e+00 4.288883394240e+00 4.283108408529e+00 4.277282007231e+00 4.271410545321e+00 4.265489688221e+00 4.259518514142e+00 4.253503498375e+00 4.247435189099e+00 4.241323605927e+00 4.235161929970e+00 4.228951836322e+00 4.222696806004e+00 4.216389127134e+00 4.210039765448e+00 4.203637691405e+00 4.197190422398e+00 4.190695261158e+00 4.184151785806e+00 4.177564605898e+00 4.170924362399e+00 4.164243360219e+00 4.157511814212e+00 4.150735624606e+00 4.143912688808e+00 4.137040384331e+00 4.130127446779e+00 4.123162482770e+00 4.116155918701e+00 4.109101555764e+00 4.102001841201e+00 4.094858471124e+00 4.087665464090e+00 4.080432907341e+00 4.073151169650e+00 4.065828213186e+00 4.058459455557e+00 4.051045851419e+00 4.043590965152e+00 4.036088767645e+00 4.028546153363e+00 4.020959415183e+00 4.013330377983e+00 4.005657565322e+00 3.997941707031e+00 3.990187176671e+00 3.982387931607e+00 3.974548252736e+00 3.966667770770e+00 3.958745837559e+00 3.950785070415e+00 3.942781278571e+00 3.934740781842e+00 3.926658697522e+00 3.918536486781e+00 3.910379411453e+00 3.902179400264e+00 3.893944908310e+00 3.885671641644e+00 3.877360351383e+00 3.869014676008e+00 3.860628466230e+00 3.852211690955e+00 3.843753709443e+00 3.835265089981e+00 3.826739638550e+00 3.818178547013e+00 3.809588864608e+00 3.800957158576e+00 3.792303240989e+00 3.783608533456e+00 3.774884904898e+00 3.766130951497e+00 3.757340418435e+00 3.748530384978e+00 3.739677638123e+00 3.730805899532e+00 3.721899495230e+00 3.712966895597e+00 3.704009737576e+00 3.695014299608e+00 3.686008697163e+00 3.676961005730e+00 3.667899675894e+00 3.658806192713e+00 3.649689409243e+00 3.640556045735e+00 3.631385861936e+00 3.622208915127e+00 3.612995215349e+00 3.603772727124e+00 3.594523289196e+00 3.585251021362e+00 3.575970423617e+00 3.566655518664e+00 3.557340102658e+00 3.547991935016e+00 3.538636143569e+00 3.529263137842e+00 3.519867934388e+00 3.510471910202e+00 3.501043652766e+00 3.491619248374e+00 3.482170755991e+00 3.472715922725e+00 3.463252569936e+00 3.453768365496e+00 3.444291170473e+00 3.434786242919e+00 3.425290008851e+00 3.415776812278e+00 3.406256320981e+00 3.396740198305e+00 3.387203267285e+00 3.377680080623e+00 3.368134804445e+00 3.358600884732e+00 3.349061230045e+00 3.339513901769e+00 3.329980181721e+00 3.320428421897e+00 3.310897307725e+00 3.301353588962e+00 3.291818896720e+00 3.282290584527e+00 3.272755120837e+00 3.263244601825e+00 3.253716253190e+00 3.244215692225e+00 3.234710093707e+00 3.225215346640e+00 3.215737890390e+00 3.206253691266e+00 3.196802184473e+00 3.187340300990e+00 3.177909094449e+00 3.168481479762e+00 3.159066586898e+00 3.149678797472e+00 3.140284412434e+00 3.130931960780e+00 3.121573120641e+00 3.112248893486e+00 3.102938902653e+00 3.093640342964e+00 3.084379377096e+00 3.075115765626e+00 3.065898746520e+00 3.056683683089e+00 3.047502316072e+00 3.038345842166e+00 3.029201826445e+00 3.020102594383e+00 3.011005823647e+00 3.001957214096e+00 2.992921155659e+00 2.983917180337e+00 2.974948468401e+00 2.965991919630e+00 2.957087970364e+00 2.948190973052e+00 2.939344169368e+00 2.930517964908e+00 2.921721768815e+00 2.912971848383e+00 2.904233008286e+00 2.895553673098e+00 2.886884842405e+00 2.878264891063e+00 2.869676297458e+00 2.861116807061e+00 2.852608385327e+00 2.844113757467e+00 2.835679503628e+00 2.827263146906e+00 2.818894800182e+00 2.810564155571e+00 2.802259998988e+00 2.794014980575e+00 2.785782823814e+00 2.777612624572e+00 2.769465944792e+00 2.761363151372e+00 2.753305890005e+00 2.745270942473e+00 2.737300635661e+00 2.729344228261e+00 2.721448249478e+00 2.713579882489e+00 2.705751622258e+00 2.697974677997e+00 2.690216958961e+00 2.682524271344e+00 2.674846060550e+00 2.667225438730e+00 2.659637386990e+00 2.652083204131e+00 2.644583131862e+00 2.637099859550e+00 2.629679925046e+00 2.622276994734e+00 2.614923743894e+00 2.607606097313e+00 2.600317330525e+00 2.593083403338e+00 2.585861258843e+00 2.578698665295e+00 2.571554362850e+00 2.564451443806e+00 2.557387596703e+00 2.550342358142e+00 2.543351664799e+00 2.536370111391e+00 2.529440516405e+00 2.522528348898e+00 2.515650255518e+00 2.508808479836e+00 2.501980147040e+00 2.495199541653e+00 2.488425149847e+00 2.481693515052e+00 2.474979740450e+00 2.468285432268e+00 2.461628724630e+00 2.454973779237e+00 2.448362950408e+00 2.441752269974e+00 2.435172982392e+00 2.428610113646e+00 2.422055677330e+00 2.415533410307e+00 2.409005008643e+00 2.402511617176e+00 2.396012747929e+00 2.389532902864e+00 2.383065072757e+00 2.376593921656e+00 2.370148209953e+00 2.363686257558e+00 2.357249350121e+00 2.350801630708e+00 2.344358205886e+00 2.337922956787e+00 2.331471065352e+00 2.325035426939e+00 2.318576532219e+00 2.312128101968e+00 2.305663940055e+00 2.299188831465e+00 2.292715039117e+00 2.286212883682e+00 2.279715729718e+00 2.273187431622e+00 2.266653075332e+00 2.260099496643e+00 2.253520580001e+00 2.246933054200e+00 2.240307687173e+00 2.233673800876e+00 2.227000770444e+00 2.220309585220e+00 2.213589047914e+00 2.206830928651e+00 2.200053415922e+00 2.193228404477e+00 2.186382002884e+00 2.179489762449e+00 2.172563574056e+00 2.165601001674e+00 2.158589902348e+00 2.151547509634e+00 2.144449822392e+00 2.137317541150e+00 2.130131996818e+00 2.122901440716e+00 2.115622808190e+00 2.108287894828e+00 2.100909872969e+00 2.093468900312e+00 2.085982307194e+00 2.078434089950e+00 2.070832364010e+00 2.063171843013e+00 2.055449397236e+00 2.047672960534e+00 2.039826393500e+00 2.031927120565e+00 2.023955850579e+00 2.015926299101e+00 2.007829253391e+00 1.999663833910e+00 1.991438398847e+00 1.983134672926e+00 1.974775998400e+00 1.966335266475e+00 1.957834992334e+00 1.949261109960e+00 1.940613245947e+00 1.931906061236e+00 1.923111458132e+00 1.914263901104e+00 1.905329367019e+00 1.896332593904e+00 1.887265169601e+00 1.878116107100e+00 1.868915559916e+00 1.859620847256e+00 1.850277789765e+00 1.840850321892e+00 1.831358322672e+00 1.821806668117e+00 1.812167527896e+00 1.802488657451e+00 1.792715977053e+00 1.782902104678e+00 1.773013580894e+00 1.763059427858e+00 1.753063965860e+00 1.742979777895e+00 1.732871968459e+00 1.722679448774e+00 1.712451858968e+00 1.702172119230e+00 1.691826654727e+00 1.681464386611e+00 1.671021382250e+00 1.660569849078e+00 1.650058195660e+00 1.639514526363e+00 1.628951611148e+00 1.618329160023e+00 1.607717309431e+00 1.597045729327e+00 1.586381038563e+00 1.575689432788e+00 1.564977361011e+00 1.554282116738e+00 1.543545641563e+00 1.532847921586e+00 1.522124129826e+00 1.511424772575e+00 1.500741292053e+00 1.490056693424e+00 1.479428456069e+00 1.468790203969e+00 1.458220111922e+00 1.447668048040e+00 1.437164394264e+00 1.426724944829e+00 1.416314692867e+00 1.405999956730e+00 1.395721109047e+00 1.385540012319e+00 1.375428621906e+00 1.365398808175e+00 1.355480747329e+00 1.345631955093e+00 1.335920467867e+00 1.326294458995e+00 1.316801608865e+00 1.307431776023e+00 1.298181098769e+00 1.289089305454e+00 1.280113782135e+00 1.271314576720e+00 1.262650155506e+00 1.254157907481e+00 1.245835176003e+00 1.237672562161e+00 1.229710482569e+00 1.221907139192e+00 1.214317406202e+00 1.206906065561e+00 1.199698467389e+00 1.192702294562e+00 1.185895609224e+00 1.179325730714e+00 1.172944969204e+00 1.166804877595e+00 1.160872841427e+00 1.155165488740e+00 1.149695445085e+00 1.144431703873e+00 1.139421729217e+00 1.134617502870e+00 1.130059290242e+00 1.125724802672e+00 1.121611308824e+00 1.117742453812e+00 1.114075369838e+00 1.110655501613e+00 1.107436455617e+00 1.104443857143e+00 1.101666775647e+00 1.099084505750e+00 1.096727800664e+00 1.094546439676e+00 1.092576302104e+00 1.090783284207e+00 1.089167320965e+00 1.087737907654e+00 1.086453619301e+00 1.085347038478e+00 1.084373008223e+00 1.083547234997e+00 1.082856295594e+00 1.082275981159e+00 1.081824154867e+00 1.081460139761e+00 1.081200191815e+00 1.081021468956e+00 1.080909893380e+00 1.080872469470e+00 1.080876013772e+00 1.080931119570e+00 1.081014605497e+00 1.081116357099e+00 1.081238142734e+00 1.081351000252e+00 1.081462429510e+00 1.081553269338e+00 1.081609517332e+00 1.081639077822e+00 1.081608516239e+00 1.081528350526e+00 1.081382351773e+00 1.081153020146e+00 1.080856162889e+00 1.080451948751e+00 1.079961596612e+00 1.079362359854e+00 1.078644218703e+00 1.077822372930e+00 1.076857442637e+00 1.075779279124e+00 1.074557430427e+00 1.073195263786e+00 1.071701859407e+00 1.070043813827e+00 1.068256614518e+00 1.066302208468e+00 1.064203161552e+00 1.061953945858e+00 1.059538438927e+00 1.056987237767e+00 1.054264717655e+00 1.051407010227e+00 1.048392278551e+00 1.045230470631e+00 1.041935308176e+00 1.038488172130e+00 1.034923174107e+00 1.031213272370e+00 1.027393413416e+00 1.023451538620e+00 1.019396925210e+00 1.015251104529e+00 1.010993572642e+00 1.006669857989e+00 1.002250153045e+00 9.977735987582e-01 9.932340710290e-01 9.886358609794e-01 9.840141930001e-01 9.793379315592e-01 9.746610915480e-01 9.699551362374e-01 9.652521758286e-01 9.605609625827e-01 9.558658600391e-01 9.512197627791e-01 9.465780181723e-01 9.419960145145e-01 9.374535323994e-01 9.329566147788e-01 9.285408467622e-01 9.241632288546e-01 9.198836248947e-01 9.156617157575e-01 9.115240922248e-01 9.074800545221e-01 9.035025102260e-01 8.996388960065e-01 8.958432004013e-01 8.921567348617e-01 8.885622951182e-01 8.850545467625e-01 8.816618073481e-01 8.783482420393e-01 8.751518177044e-01 8.720461869240e-01 8.690462981907e-01 8.661590238802e-01 8.633676088941e-01 8.607036735642e-01 8.581436049821e-01 8.557141665201e-01 8.534105788674e-01 8.512382735201e-01 8.492200240663e-01 8.473437730527e-01 8.456409317149e-01 8.441090046429e-01 8.427648635595e-01 8.416281346864e-01 8.407008179680e-01 8.400122356164e-01 8.395662702701e-01 8.393860977398e-01 8.394866828932e-01 8.398806194462e-01 8.405908707745e-01 8.416248768971e-01 8.430035685618e-01 8.447339593671e-01 8.468309732191e-01 8.493053168187e-01 8.521570379594e-01 8.554017088203e-01 8.590295340977e-01 8.630481866112e-01 8.674524470385e-01 8.722264797782e-01 8.773760381882e-01 8.828696443354e-01 8.887013160965e-01 8.948499981581e-01 9.012803431191e-01 9.079837852931e-01 9.149115131668e-01 9.220419140973e-01 9.293353855806e-01 9.367478831155e-01 9.442521152765e-01 9.517861435281e-01 9.593235155568e-01 9.668036045981e-01 9.741808398895e-01 9.814154560825e-01 9.884386219258e-01 9.952162206981e-01 1.001684440152e+00 1.007792659000e+00 1.013492744858e+00 1.018723468239e+00 1.023437282414e+00 1.027581061607e+00 1.031101864675e+00 1.033949174648e+00 1.036081989392e+00 1.037441705450e+00 1.037999262291e+00 1.037706845170e+00 1.036526708263e+00 1.034442832438e+00 1.031407359368e+00 1.027426010829e+00 1.022470233050e+00 1.016540644661e+00 1.009653500474e+00 1.001805271965e+00 9.930505460912e-01 9.834033076228e-01 9.729334729475e-01 9.617103313328e-01 9.497956119479e-01 9.373216463460e-01 9.243678774963e-01 9.110849490976e-01 8.976130629879e-01 8.840992038547e-01 8.707293636344e-01 8.576658186997e-01 8.451062552010e-01 8.332217433401e-01 8.222065552857e-01 8.122227200659e-01 8.034210569501e-01 7.959480395782e-01 7.898785866513e-01 7.853026325046e-01 7.822319930107e-01 7.806549714478e-01 7.805215013973e-01 7.817312289666e-01 7.841690019138e-01 7.876707442326e-01 7.920822817367e-01 7.972127023019e-01 8.028954143221e-01 8.089616159619e-01 8.152568789740e-01 8.216752288859e-01 8.281076259604e-01 8.345191078176e-01 8.408937761595e-01 8.472623801571e-01 8.537017384006e-01 8.603251238325e-01 8.672858105318e-01 8.747446251134e-01 8.829086174126e-01 8.919566611199e-01 9.020773643979e-01 9.134251448487e-01 9.261033693878e-01 9.401826823321e-01 9.556321266179e-01 9.723794633584e-01 9.902526100461e-01 1.009006550017e+00 1.028328961588e+00 1.047839049169e+00 1.067116552615e+00 1.085686123158e+00 1.103078422553e+00 1.118796704818e+00 1.132376575134e+00 1.143379974524e+00 1.151402784844e+00 1.156138291804e+00 1.157325957662e+00 1.154828240415e+00 1.148615587522e+00 1.138782392449e+00 1.125582012987e+00 1.109407421511e+00 1.090838021144e+00 1.070600299470e+00 1.049605034266e+00 1.028885910172e+00 1.009578322361e+00 9.928658739025e-01 9.798423290806e-01 9.714643211611e-01 9.683695373579e-01 9.708247902563e-01 9.786369991958e-01 9.911486059123e-01 1.007315917570e+00 1.025757806680e+00 1.044926491044e+00 1.063176389102e+00 1.078913852931e+00 1.090675147125e+00 1.097204841523e+00 1.097561840074e+00 1.091153666644e+00 1.077848844210e+00 1.058014955466e+00 1.032616827820e+00 1.003248300566e+00 9.721336251427e-01 9.420648586845e-01 9.161128367645e-01 8.972565798178e-01 8.877123343813e-01 8.883566557894e-01 8.983363710151e-01 9.151201312317e-01 9.350471110737e-01 9.540211679159e-01 9.683402606483e-01 9.753402670918e-01 9.739933478932e-01 9.663755805509e-01 9.536711789094e-01 9.392430432964e-01 9.257187499482e-01 9.096794136138e-01 8.546810175652e-01 7.825066430920e-01 7.497094467789e-01 7.861537592983e-01 8.562791841807e-01 9.008628628864e-01 8.863622670223e-01 8.215492610684e-01 7.598419371234e-01 7.728290161995e-01 8.737105047404e-01 9.994252176023e-01 1.081175372954e+00 1.083096737471e+00 1.007723388575e+00 8.961719154078e-01 8.204876314235e-01 8.387105069039e-01 9.316170821045e-01 1.032705071001e+00 1.095671613689e+00 1.111918867338e+00 1.101113279314e+00 1.091326736426e+00 1.095104769206e+00 1.099387839151e+00 1.080279525010e+00 1.026642090295e+00 9.542545896307e-01 9.029367434654e-01 9.075793591944e-01 9.595283165523e-01 1.012740570284e+00 1.024894137453e+00 9.834083500506e-01 9.123396433585e-01 8.646754647628e-01 8.849894284651e-01 9.607599395048e-01 1.036044626305e+00 1.062360401792e+00 1.023080792228e+00 9.368810694309e-01 8.521794645772e-01 8.225925392131e-01 8.599720624074e-01 9.250486966193e-01 9.752910439109e-01 9.978312925861e-01 1.008308810470e+00 1.029749365059e+00 1.065090351716e+00 1.088565165473e+00 1.064263182372e+00 9.706691375819e-01 8.183094426978e-01 6.653575927594e-01 6.169704612400e-01 7.131796861250e-01 8.552045462057e-01 9.440508805685e-01 9.345002697965e-01 8.271602796874e-01 6.686427886768e-01 5.612860572878e-01 6.038031090732e-01 7.385574153111e-01 8.500650942305e-01 8.820843767319e-01 8.354479504005e-01 7.618368150734e-01 7.478078381098e-01 8.372273478868e-01 9.752162492553e-01 1.081594619772e+00 1.109893832673e+00 1.056529738884e+00 9.605831958828e-01 8.951872726773e-01 9.204390886183e-01 1.016874408052e+00 1.110653115637e+00 1.142248223824e+00 1.090953450460e+00 9.766951375407e-01 8.587867497281e-01 8.170168771099e-01 8.815855786233e-01 9.954916608158e-01 1.084508147036e+00 1.105872474717e+00 1.050455042653e+00 9.370573156865e-01 8.096495061291e-01 7.317844595981e-01 7.518598997940e-01 8.519910661161e-01 9.722281066204e-01 1.062247272172e+00 1.092726032386e+00 1.052960166357e+00 9.519871608500e-01 8.248045252695e-01 7.374597150944e-01 7.548342467616e-01 8.625336105257e-01 9.820919476012e-01 1.047339209090e+00 1.030470491840e+00
 3.168558930474e+00 3.170500902652e+00 3.173299357690e+00 3.177133516444e+00 3.181328997063e+00 3.184912293157e+00 3.187424829043e+00 3.189262981535e+00 3.191333116435e+00 3.194337292616e+00 3.198272167858e+00 3.202421278186e+00 3.205894100916e+00 3.208320974998e+00 3.210165727237e+00 3.212352266098e+00 3.215523285177e+00 3.219553168920e+00 3.223663501449e+00 3.227026723367e+00 3.229372643715e+00 3.231222498158e+00 3.233514891255e+00 3.236863243229e+00 3.241032079166e+00 3.245121937779e+00 3.248310323067e+00 3.250495764909e+00 3.252359285301e+00 3.254819040725e+00 3.258338102428e+00 3.262563235668e+00 3.266586922143e+00 3.269640618750e+00 3.271712634130e+00 3.273562482696e+00 3.276134442674e+00 3.279814888172e+00 3.284119812991e+00 3.288050473670e+00 3.290873111500e+00 3.292738069822e+00 3.294580705058e+00 3.297357327652e+00 3.301254053837e+00 3.305536825061e+00 3.309179307017e+00 3.311691047561e+00 3.313484155784e+00 3.315517099637e+00 3.318530675037e+00 3.322480298477e+00 3.326605652607e+00 3.330046050266e+00 3.332486138495e+00 3.334372724755e+00 3.336561130316e+00 3.339682640808e+00 3.343675819482e+00 3.347812588881e+00 3.351240069133e+00 3.353644224564e+00 3.355517386300e+00 3.357794948009e+00 3.361116782973e+00 3.365299386048e+00 3.369470835950e+00 3.372753119849e+00 3.374984597648e+00 3.376858457854e+00 3.379354759568e+00 3.382938233641e+00 3.387193908639e+00 3.391187583353e+00 3.394224901548e+00 3.396375349213e+00 3.398393227962e+00 3.401099341873e+00 3.404761050820e+00 3.408908828754e+00 3.412733603248e+00 3.415695627422e+00 3.417902660662e+00 3.420013349342e+00 3.422759387908e+00 3.426414186321e+00 3.430577990141e+00 3.434452468393e+00 3.437437267599e+00 3.439586686051e+00 3.441619972670e+00 3.444397755948e+00 3.448239187432e+00 3.452618943928e+00 3.456536134111e+00 3.459319169315e+00 3.461206939241e+00 3.463194933268e+00 3.466231936871e+00 3.470421995288e+00 3.474908425588e+00 3.478562871700e+00 3.480939067141e+00 3.482651821270e+00 3.484864785240e+00 3.488323111921e+00 3.492740069086e+00 3.497045505048e+00 3.500282209515e+00 3.502385917928e+00 3.504216623657e+00 3.506835422452e+00 3.510633615631e+00 3.515041052470e+00 3.519023373562e+00 3.521924207364e+00 3.523980703074e+00 3.526093458575e+00 3.529080862835e+00 3.533024372716e+00 3.537241379659e+00 3.540876868771e+00 3.543583134340e+00 3.545763652565e+00 3.548203525218e+00 3.551436763872e+00 3.555341528439e+00 3.559291788696e+00 3.562682916892e+00 3.565385161835e+00 3.567800657463e+00 3.570511974711e+00 3.573838110979e+00 3.577607626880e+00 3.581335107676e+00 3.584615588406e+00 3.587411590886e+00 3.590044509325e+00 3.592927010605e+00 3.596249509514e+00 3.599863211974e+00 3.603423577111e+00 3.606667288361e+00 3.609591781757e+00 3.612413183602e+00 3.615400140638e+00 3.618675920253e+00 3.622149637044e+00 3.625601771358e+00 3.628864179369e+00 3.631912571667e+00 3.634873807764e+00 3.637917971616e+00 3.641141746733e+00 3.644507460075e+00 3.647884680697e+00 3.651166566075e+00 3.654313916566e+00 3.657382204875e+00 3.660472412656e+00 3.663658839951e+00 3.666944821768e+00 3.670271884786e+00 3.673566429454e+00 3.676779140905e+00 3.679923122727e+00 3.683053209340e+00 3.686227552497e+00 3.689467501906e+00 3.692750457545e+00 3.696034673690e+00 3.699277438529e+00 3.702468195219e+00 3.705639310882e+00 3.708823486817e+00 3.712042266574e+00 3.715292843602e+00 3.718549193552e+00 3.721787701906e+00 3.725003028939e+00 3.728209954339e+00 3.731417477759e+00 3.734629666210e+00 3.737850227432e+00 3.741078343689e+00 3.744307158737e+00 3.747540806502e+00 3.750772461732e+00 3.753994825195e+00 3.757210303132e+00 3.760426423162e+00 3.763649677165e+00 3.766885171343e+00 3.770128278177e+00 3.773367218675e+00 3.776599062384e+00 3.779829792849e+00 3.783068367962e+00 3.786311342504e+00 3.789553880801e+00 3.792793736145e+00 3.796031435008e+00 3.799273769451e+00 3.802524629084e+00 3.805774956246e+00 3.809017955737e+00 3.812254940505e+00 3.815491078013e+00 3.818732984900e+00 3.821979378844e+00 3.825227269696e+00 3.828466882334e+00 3.831703129675e+00 3.834943613646e+00 3.838186400645e+00 3.841431310274e+00 3.844672440173e+00 3.847911689849e+00 3.851152040120e+00 3.854401380555e+00 3.857653892310e+00 3.860901539913e+00 3.864145696155e+00 3.867386717985e+00 3.870633850692e+00 3.873889000528e+00 3.877144664727e+00 3.880396742241e+00 3.883641564940e+00 3.886886413001e+00 3.890134421863e+00 3.893383801266e+00 3.896634055831e+00 3.899881586393e+00 3.903128140892e+00 3.906374033050e+00 3.909620328328e+00 3.912863559652e+00 3.916107251701e+00 3.919354121170e+00 3.922603094178e+00 3.925849604959e+00 3.929094587533e+00 3.932337977032e+00 3.935582868988e+00 3.938828558822e+00 3.942074799813e+00 3.945319816477e+00 3.948564124829e+00 3.951807896224e+00 3.955049835512e+00 3.958291840815e+00 3.961533289330e+00 3.964775001526e+00 3.968016369198e+00 3.971256885042e+00 3.974496847923e+00 3.977736820796e+00 3.980976546365e+00 3.984214189128e+00 3.987454757308e+00 3.990692646516e+00 3.993929305518e+00 3.997164416762e+00 4.000400162769e+00 4.003637770998e+00 4.006872063593e+00 4.010106913926e+00 4.013336422377e+00 4.016566396560e+00 4.019798112450e+00 4.023028046750e+00 4.026260924061e+00 4.029489001066e+00 4.032711809801e+00 4.035933835919e+00 4.039157460276e+00 4.042381992392e+00 4.045605596922e+00 4.048826425399e+00 4.052041459462e+00 4.055255228737e+00 4.058471601893e+00 4.061688778834e+00 4.064903371331e+00 4.068115818001e+00 4.071325309500e+00 4.074532144587e+00 4.077740515045e+00 4.080948166409e+00 4.084156020980e+00 4.087361747658e+00 4.090563372448e+00 4.093763238569e+00 4.096963681388e+00 4.100162089911e+00 4.103360625790e+00 4.106557110179e+00 4.109750850319e+00 4.112941485126e+00 4.116133351271e+00 4.119324074832e+00 4.122511040824e+00 4.125696826894e+00 4.128880453357e+00 4.132062569756e+00 4.135243909133e+00 4.138421469601e+00 4.141596604019e+00 4.144769339542e+00 4.147941871627e+00 4.151110668237e+00 4.154280083404e+00 4.157445998066e+00 4.160607239625e+00 4.163766450376e+00 4.166923675012e+00 4.170080304833e+00 4.173234158664e+00 4.176385921650e+00 4.179534046907e+00 4.182680603891e+00 4.185823732641e+00 4.188966753949e+00 4.192104383278e+00 4.195241134656e+00 4.198374160388e+00 4.201507351300e+00 4.204635153412e+00 4.207760597306e+00 4.210882265706e+00 4.214002885702e+00 4.217118903258e+00 4.220233612629e+00 4.223345228877e+00 4.226452037604e+00 4.229556749756e+00 4.232656508038e+00 4.235755638420e+00 4.238849687146e+00 4.241943155423e+00 4.245030771903e+00 4.248115244138e+00 4.251196390723e+00 4.254273531271e+00 4.257348707101e+00 4.260419553549e+00 4.263486531219e+00 4.266550162637e+00 4.269610112794e+00 4.272665440866e+00 4.275718876674e+00 4.278766723139e+00 4.281811547566e+00 4.284853211629e+00 4.287890765622e+00 4.290922586103e+00 4.293952749751e+00 4.296975919772e+00 4.299996786508e+00 4.303012718768e+00 4.306025360027e+00 4.309032788463e+00 4.312035811850e+00 4.315033199956e+00 4.318027533650e+00 4.321016969308e+00 4.324001753297e+00 4.326982949024e+00 4.329957300671e+00 4.332925170385e+00 4.335891498241e+00 4.338850970672e+00 4.341806913264e+00 4.344759050798e+00 4.347702433412e+00 4.350642027182e+00 4.353576565087e+00 4.356505039696e+00 4.359430963546e+00 4.362350518114e+00 4.365261306463e+00 4.368168249032e+00 4.371070528006e+00 4.373966887851e+00 4.376859012449e+00 4.379743788010e+00 4.382623065854e+00 4.385497166560e+00 4.388362413085e+00 4.391223676473e+00 4.394080764621e+00 4.396930752433e+00 4.399775000088e+00 4.402611673128e+00 4.405439822637e+00 4.408265642406e+00 4.411084831416e+00 4.413894351901e+00 4.416699638295e+00 4.419496788233e+00 4.422287757435e+00 4.425071841871e+00 4.427849205856e+00 4.430620204652e+00 4.433383593704e+00 4.436138891904e+00 4.438886969282e+00 4.441628509048e+00 4.444362295211e+00 4.447088941167e+00 4.449806771156e+00 4.452517040205e+00 4.455219997821e+00 4.457914695738e+00 4.460602316887e+00 4.463281943570e+00 4.465951500540e+00 4.468614069014e+00 4.471269907651e+00 4.473916178780e+00 4.476555281683e+00 4.479183735331e+00 4.481804892474e+00 4.484418311666e+00 4.487021086154e+00 4.489616576188e+00 4.492204344811e+00 4.494779315515e+00 4.497348803856e+00 4.499908021980e+00 4.502457252513e+00 4.504998622357e+00 4.507528779569e+00 4.510050095989e+00 4.512562287889e+00 4.515063918795e+00 4.517556355513e+00 4.520039388557e+00 4.522510558802e+00 4.524973763298e+00 4.527426015293e+00 4.529866953712e+00 4.532297962337e+00 4.534719320766e+00 4.537129270380e+00 4.539530373078e+00 4.541918122274e+00 4.544296477924e+00 4.546663421955e+00 4.549018950445e+00 4.551364342677e+00 4.553698064661e+00 4.556020043143e+00 4.558330245974e+00 4.560628785029e+00 4.562914968787e+00 4.565191236238e+00 4.567454235239e+00 4.569705963233e+00 4.571943751372e+00 4.574170084055e+00 4.576384930165e+00 4.578587447733e+00 4.580776219190e+00 4.582952860613e+00 4.585116614951e+00 4.587267383526e+00 4.589405253725e+00 4.591530383504e+00 4.593641656658e+00 4.595739663870e+00 4.597822364522e+00 4.599894507618e+00 4.601951037003e+00 4.603994228215e+00 4.606021637435e+00 4.608037149662e+00 4.610037964493e+00 4.612024671168e+00 4.613996456290e+00 4.615954268428e+00 4.617895781393e+00 4.619823443133e+00 4.621736762952e+00 4.623633675746e+00 4.625515181274e+00 4.627381983724e+00 4.629232854829e+00 4.631068406142e+00 4.632887590218e+00 4.634692841392e+00 4.636480991760e+00 4.638251880187e+00 4.640007245223e+00 4.641747092337e+00 4.643467982968e+00 4.645173813601e+00 4.646861457031e+00 4.648534248762e+00 4.650189380898e+00 4.651825069690e+00 4.653445489981e+00 4.655047522433e+00 4.656632525704e+00 4.658200358511e+00 4.659747667489e+00 4.661278172434e+00 4.662790967071e+00 4.664284662912e+00 4.665760401907e+00 4.667217661477e+00 4.668654983532e+00 4.670073819577e+00 4.671472778164e+00 4.672854136558e+00 4.674214906820e+00 4.675556078746e+00 4.676877783410e+00 4.678179892279e+00 4.679460830038e+00 4.680723723738e+00 4.681963574238e+00 4.683184277226e+00 4.684384929504e+00 4.685562881984e+00 4.686721624619e+00 4.687858767831e+00 4.688973007462e+00 4.690066615598e+00 4.691139940358e+00 4.692191034874e+00 4.693219470822e+00 4.694225214766e+00 4.695209862984e+00 4.696171337219e+00 4.697110124186e+00 4.698026491092e+00 4.698918549922e+00 4.699789982202e+00 4.700636875493e+00 4.701458554579e+00 4.702259361368e+00 4.703034270377e+00 4.703787379498e+00 4.704514065364e+00 4.705217823860e+00 4.705897840954e+00 4.706550537771e+00 4.707180059070e+00 4.707784596039e+00 4.708362260325e+00 4.708917378554e+00 4.709445569072e+00 4.709947284363e+00 4.710424440947e+00 4.710874732505e+00 4.711299377256e+00 4.711696431241e+00 4.712066770526e+00 4.712411781008e+00 4.712728113368e+00 4.713018799129e+00 4.713280756699e+00 4.713515870880e+00 4.713722516882e+00 4.713902219024e+00 4.714054409365e+00 4.714176154372e+00 4.714270083351e+00 4.714336710426e+00 4.714372444865e+00 4.714380088985e+00 4.714357832061e+00 4.714306870621e+00 4.714226732207e+00 4.714115823882e+00 4.713975034239e+00 4.713802967732e+00 4.713602475241e+00 4.713371693949e+00 4.713107338842e+00 4.712813899921e+00 4.712488192605e+00 4.712132244692e+00 4.711744297436e+00 4.711324630840e+00 4.710871462628e+00 4.710387604919e+00 4.709871600831e+00 4.709322924402e+00 4.708741818511e+00 4.708125730823e+00 4.707477895750e+00 4.706796703954e+00 4.706081583856e+00 4.705333411634e+00 4.704549953695e+00 4.703733202803e+00 4.702881675973e+00 4.701996681820e+00 4.701074727300e+00 4.700119195158e+00 4.699129592460e+00 4.698102715044e+00 4.697041678543e+00 4.695943103310e+00 4.694810226781e+00 4.693640694828e+00 4.692433459302e+00 4.691192147647e+00 4.689911044844e+00 4.688594865615e+00 4.687241615181e+00 4.685850105201e+00 4.684421370495e+00 4.682953791587e+00 4.681450642508e+00 4.679907754709e+00 4.678327021887e+00 4.676707757353e+00 4.675048430179e+00 4.673352337652e+00 4.671615030881e+00 4.669839221703e+00 4.668023233029e+00 4.666167714795e+00 4.664273092334e+00 4.662338010401e+00 4.660362242044e+00 4.658345569355e+00 4.656289095791e+00 4.654191398020e+00 4.652052122611e+00 4.649871836683e+00 4.647650234864e+00 4.645387511093e+00 4.643082205493e+00 4.640733287931e+00 4.638343760451e+00 4.635912549874e+00 4.633437506278e+00 4.630920430911e+00 4.628359881534e+00 4.625755514565e+00 4.623108815957e+00 4.620418544359e+00 4.617685056861e+00 4.614906614832e+00 4.612085034980e+00 4.609219208689e+00 4.606307530273e+00 4.603352405558e+00 4.600351680352e+00 4.597306929113e+00 4.594216809340e+00 4.591081585915e+00 4.587900444092e+00 4.584674120725e+00 4.581402744095e+00 4.578085004617e+00 4.574720562044e+00 4.571310882207e+00 4.567854407762e+00 4.564352066070e+00 4.560801186834e+00 4.557204923071e+00 4.553561528628e+00 4.549870509922e+00 4.546132525057e+00 4.542347849037e+00 4.538514994648e+00 4.534634567887e+00 4.530707057031e+00 4.526730063546e+00 4.522706889173e+00 4.518634417336e+00 4.514513373964e+00 4.510344698359e+00 4.506126089811e+00 4.501860479120e+00 4.497544563009e+00 4.493181596226e+00 4.488767847876e+00 4.484305441460e+00 4.479795099878e+00 4.475232714195e+00 4.470623320575e+00 4.465963773752e+00 4.461254956484e+00 4.456496702172e+00 4.451686733077e+00 4.446830161794e+00 4.441920923835e+00 4.436962870319e+00 4.431955387030e+00 4.426895323051e+00 4.421788046260e+00 4.416627617207e+00 4.411418825352e+00 4.406158000025e+00 4.400848128750e+00 4.395488437321e+00 4.390075852355e+00 4.384615802421e+00 4.379102827067e+00 4.373541118872e+00 4.367925914920e+00 4.362261346478e+00 4.356547641300e+00 4.350779529016e+00 4.344965349550e+00 4.339096825578e+00 4.333180086041e+00 4.327211155926e+00 4.321190795515e+00 4.315123259543e+00 4.309000313100e+00 4.302830398567e+00 4.296608190883e+00 4.290334713419e+00 4.284014103358e+00 4.277637512993e+00 4.271216500952e+00 4.264739629100e+00 4.258215697868e+00 4.251640013374e+00 4.245014902401e+00 4.238341096236e+00 4.231613071828e+00 4.224840672206e+00 4.218013937652e+00 4.211139424624e+00 4.204215134651e+00 4.197239426007e+00 4.190219123893e+00 4.183143265955e+00 4.176023624506e+00 4.168851271842e+00 4.161631659048e+00 4.154364112117e+00 4.147045117123e+00 4.139681663966e+00 4.132267081446e+00 4.124805738699e+00 4.117296009340e+00 4.109737870193e+00 4.102135776459e+00 4.094481425605e+00 4.086784628058e+00 4.079037660930e+00 4.071246660780e+00 4.063408339883e+00 4.055521173868e+00 4.047591966058e+00 4.039615637105e+00 4.031593829335e+00 4.023527577997e+00 4.015416344227e+00 4.007261404466e+00 3.999060402248e+00 3.990818166855e+00 3.982531552185e+00 3.974198924503e+00 3.965827774814e+00 3.957411292088e+00 3.948954409321e+00 3.940453876771e+00 3.931911093183e+00 3.923331566146e+00 3.914704434865e+00 3.906044366745e+00 3.897338062314e+00 3.888596843731e+00 3.879814883480e+00 3.870992103426e+00 3.862136905820e+00 3.853235497402e+00 3.844304847678e+00 3.835331750717e+00 3.826324458094e+00 3.817282349913e+00 3.808198661976e+00 3.799089919254e+00 3.789934935095e+00 3.780756535322e+00 3.771537907149e+00 3.762288331654e+00 3.753010034524e+00 3.743690368471e+00 3.734352929634e+00 3.724969646236e+00 3.715568058920e+00 3.706131098137e+00 3.696663060527e+00 3.687175017287e+00 3.677645600453e+00 3.668105368005e+00 3.658521593385e+00 3.648923942910e+00 3.639297268368e+00 3.629641005460e+00 3.619972259417e+00 3.610262862993e+00 3.600549778268e+00 3.590798393847e+00 3.581034929529e+00 3.571249363374e+00 3.561435796304e+00 3.551617865743e+00 3.541763416448e+00 3.531908025173e+00 3.522022344270e+00 3.512126918801e+00 3.502218457393e+00 3.492282133865e+00 3.482350470336e+00 3.472386321316e+00 3.462424049479e+00 3.452442025106e+00 3.442448569764e+00 3.432453358701e+00 3.422433289529e+00 3.412423172620e+00 3.402387967914e+00 3.392356320602e+00 3.382317023522e+00 3.372265521505e+00 3.362224709538e+00 3.352159299454e+00 3.342111782298e+00 3.332046282051e+00 3.321987403410e+00 3.311930962667e+00 3.301862126231e+00 3.291814052595e+00 3.281746505051e+00 3.271702323021e+00 3.261648864044e+00 3.251603177292e+00 3.241572942749e+00 3.231531108353e+00 3.221519235722e+00 3.211493047772e+00 3.201494919342e+00 3.191498106523e+00 3.181509696318e+00 3.171546243373e+00 3.161574999938e+00 3.151642626765e+00 3.141702661420e+00 3.131792389055e+00 3.121895333956e+00 3.112007196919e+00 3.102156072311e+00 3.092299956048e+00 3.082487226050e+00 3.072678012971e+00 3.062899003286e+00 3.053144853992e+00 3.043401132248e+00 3.033702686362e+00 3.024004296099e+00 3.014354459342e+00 3.004717068901e+00 2.995110437080e+00 2.985539644763e+00 2.975981446068e+00 2.966476637347e+00 2.956977849732e+00 2.947530143910e+00 2.938104803563e+00 2.928710415342e+00 2.919363617141e+00 2.910028499249e+00 2.900752822491e+00 2.891492743916e+00 2.882281837710e+00 2.873104313282e+00 2.863957406460e+00 2.854867109143e+00 2.845791517019e+00 2.836780164638e+00 2.827789881379e+00 2.818849998001e+00 2.809952422119e+00 2.801085031444e+00 2.792280668994e+00 2.783494257513e+00 2.774772646164e+00 2.766080429951e+00 2.757437690266e+00 2.748844219200e+00 2.740280440269e+00 2.731785148160e+00 2.723309880557e+00 2.714901061651e+00 2.706528243957e+00 2.698201081362e+00 2.689931066511e+00 2.681688517622e+00 2.673517033632e+00 2.665369895153e+00 2.657285588583e+00 2.649243238559e+00 2.641242043036e+00 2.633303767269e+00 2.625391177093e+00 2.617548603124e+00 2.609734466964e+00 2.601979133402e+00 2.594269144723e+00 2.586597214017e+00 2.578989566920e+00 2.571405005173e+00 2.563889778010e+00 2.556403059737e+00 2.548969227683e+00 2.541583357652e+00 2.534229522962e+00 2.526939706573e+00 2.519671318535e+00 2.512466788629e+00 2.505290942247e+00 2.498160776389e+00 2.491079786850e+00 2.484023314715e+00 2.477029739121e+00 2.470052560426e+00 2.463131892449e+00 2.456240183891e+00 2.449382659516e+00 2.442575543345e+00 2.435782372908e+00 2.429047998149e+00 2.422325843701e+00 2.415650405607e+00 2.409002479925e+00 2.402377747913e+00 2.395799136280e+00 2.389226603074e+00 2.382704138629e+00 2.376188024062e+00 2.369707319515e+00 2.363251228719e+00 2.356805120652e+00 2.350398974548e+00 2.343990386569e+00 2.337620036880e+00 2.331252572387e+00 2.324903869520e+00 2.318577388384e+00 2.312246699477e+00 2.305947887938e+00 2.299636340990e+00 2.293349988823e+00 2.287061068858e+00 2.280774780165e+00 2.274502604599e+00 2.268214412235e+00 2.261946575972e+00 2.255658228842e+00 2.249377768521e+00 2.243089818712e+00 2.236787241877e+00 2.230491556413e+00 2.224166546871e+00 2.217847079996e+00 2.211500038454e+00 2.205143624415e+00 2.198771618457e+00 2.192371681932e+00 2.185964139843e+00 2.179519047144e+00 2.173061781143e+00 2.166570143123e+00 2.160053142202e+00 2.153510279491e+00 2.146926307382e+00 2.140320655868e+00 2.133669008167e+00 2.126988695846e+00 2.120265814994e+00 2.113501677191e+00 2.106699657381e+00 2.099847541818e+00 2.092957331560e+00 2.086012895700e+00 2.079026161619e+00 2.071983738055e+00 2.064890793338e+00 2.057746134649e+00 2.050542597349e+00 2.043287997653e+00 2.035968278748e+00 2.028594755289e+00 2.021155077277e+00 2.013657493628e+00 2.006092910781e+00 1.998462480881e+00 1.990770270713e+00 1.983001990716e+00 1.975174880248e+00 1.967267766843e+00 1.959298701383e+00 1.951251654896e+00 1.943131268453e+00 1.934945410093e+00 1.926670932823e+00 1.918336906462e+00 1.909911896198e+00 1.901420894998e+00 1.892850801490e+00 1.884195459577e+00 1.875478104594e+00 1.866662720743e+00 1.857790602064e+00 1.848822250086e+00 1.839784264430e+00 1.830672912721e+00 1.821467630026e+00 1.812209963463e+00 1.802846701381e+00 1.793432685654e+00 1.783928329415e+00 1.774347866006e+00 1.764710006056e+00 1.754971997250e+00 1.745194706493e+00 1.735315719784e+00 1.725388969856e+00 1.715389360091e+00 1.705310779323e+00 1.695196075453e+00 1.684982956110e+00 1.674744036800e+00 1.664422182522e+00 1.654052770034e+00 1.643640746862e+00 1.633150965550e+00 1.622648982867e+00 1.612064650693e+00 1.601468025889e+00 1.590817937726e+00 1.580127839445e+00 1.569428810841e+00 1.558665656587e+00 1.547918722870e+00 1.537117158215e+00 1.526319169140e+00 1.515509328930e+00 1.504674600235e+00 1.493870296529e+00 1.483029898229e+00 1.472231754745e+00 1.461425487769e+00 1.450643133145e+00 1.439897249393e+00 1.429155285289e+00 1.418483728812e+00 1.407820095201e+00 1.397231112851e+00 1.386685544365e+00 1.376197151087e+00 1.365795169772e+00 1.355440252478e+00 1.345197780009e+00 1.335017802718e+00 1.324950159632e+00 1.314981833375e+00 1.305113642624e+00 1.295383408885e+00 1.285750572031e+00 1.276277504182e+00 1.266921045053e+00 1.257723530394e+00 1.248679491533e+00 1.239783438609e+00 1.231076214552e+00 1.222518645684e+00 1.214167180805e+00 1.205984804872e+00 1.198005155475e+00 1.190231177555e+00 1.182648069349e+00 1.175302511346e+00 1.168147874237e+00 1.161241628570e+00 1.154548595055e+00 1.148092433043e+00 1.141883656945e+00 1.135895452081e+00 1.130180482988e+00 1.124684874356e+00 1.119461196108e+00 1.114480936470e+00 1.109749669319e+00 1.105290572593e+00 1.101060110405e+00 1.097114316378e+00 1.093397938635e+00 1.089947886236e+00 1.086748638749e+00 1.083783201770e+00 1.081087896164e+00 1.078603506386e+00 1.076382395157e+00 1.074376211766e+00 1.072596935607e+00 1.071049889005e+00 1.069692581375e+00 1.068566690063e+00 1.067616742590e+00 1.066867517005e+00 1.066298192152e+00 1.065888647115e+00 1.065659220225e+00 1.065560290377e+00 1.065618815461e+00 1.065799268560e+00 1.066096995729e+00 1.066512616196e+00 1.067010453298e+00 1.067607006318e+00 1.068267307020e+00 1.068989817110e+00 1.069768423759e+00 1.070573990127e+00 1.071414206540e+00 1.072262902161e+00 1.073110735850e+00 1.073955937912e+00 1.074769372412e+00 1.075556298040e+00 1.076296899873e+00 1.076975357548e+00 1.077598399114e+00 1.078129710869e+00 1.078582244739e+00 1.078933815509e+00 1.079172031791e+00 1.079306292910e+00 1.079295496318e+00 1.079166047043e+00 1.078884125862e+00 1.078450946504e+00 1.077869635290e+00 1.077105516125e+00 1.076190416781e+00 1.075082326643e+00 1.073799771495e+00 1.072334058881e+00 1.070665046482e+00 1.068821317859e+00 1.066761189852e+00 1.064519275614e+00 1.062068757971e+00 1.059416598677e+00 1.056573880454e+00 1.053515124491e+00 1.050275942671e+00 1.046823684234e+00 1.043188813203e+00 1.039359104905e+00 1.035338482300e+00 1.031147596741e+00 1.026763830694e+00 1.022228284675e+00 1.017511437478e+00 1.012648636719e+00 1.007637040590e+00 1.002474047570e+00 9.971988038927e-01 9.917776441281e-01 9.862677550977e-01 9.806400505177e-01 9.749244286479e-01 9.691389077453e-01 9.632644418279e-01 9.573609061992e-01 9.513865463464e-01 9.453977523174e-01 9.393857656498e-01 9.333557403538e-01 9.273553886004e-01 9.213437223785e-01 9.153911669180e-01 9.094675407302e-01 9.036026485187e-01 8.978230236833e-01 8.921033210447e-01 8.865074294487e-01 8.810015193038e-01 8.756292621507e-01 8.703970987752e-01 8.653013114364e-01 8.603882303842e-01 8.556322416628e-01 8.510818560526e-01 8.467279616937e-01 8.425891726437e-01 8.386900176368e-01 8.350220785168e-01 8.316256167145e-01 8.284908698884e-01 8.256483500795e-01 8.231062360641e-01 8.208727486066e-01 8.189773850310e-01 8.174134580294e-01 8.162138892342e-01 8.153781073737e-01 8.149217193905e-01 8.148638222749e-01 8.152005694601e-01 8.159570891242e-01 8.171298580864e-01 8.187314667859e-01 8.207674443559e-01 8.232349347027e-01 8.261440849855e-01 8.294830330095e-01 8.332579938729e-01 8.374553881499e-01 8.420678592214e-01 8.470878512401e-01 8.524887648534e-01 8.582679875994e-01 8.643910235772e-01 8.708411660644e-01 8.775935828413e-01 8.846088917336e-01 8.918730198098e-01 8.993332815301e-01 9.069652379370e-01 9.147328867634e-01 9.225818364231e-01 9.304921736023e-01 9.384011099397e-01 9.462789580170e-01 9.540773749762e-01 9.617455012136e-01 9.692532568376e-01 9.765358857851e-01 9.835672775773e-01 9.902902950511e-01 9.966626654816e-01 1.002651102280e+00 1.008195011537e+00 1.013270351164e+00 1.017826937489e+00 1.021825171353e+00 1.025233119130e+00 1.028007676199e+00 1.030117245592e+00 1.031531092955e+00 1.032216149493e+00 1.032141727216e+00 1.031293205954e+00 1.029632367711e+00 1.027155928740e+00 1.023843027448e+00 1.019674332975e+00 1.014666879277e+00 1.008793609552e+00 1.002082370715e+00 9.945375322812e-01 9.861768910301e-01 9.770452165043e-01 9.671582518707e-01 9.565953097828e-01 9.453923008858e-01 9.336377356661e-01 9.214214305782e-01 9.088239873603e-01 8.959908788586e-01 8.830198410938e-01 8.700699295009e-01 8.572916841575e-01 8.448395570135e-01 8.328983070823e-01 8.216258597574e-01 8.112136199107e-01 8.018132104162e-01 7.935956923083e-01 7.866920385168e-01 7.812122726856e-01 7.772579545087e-01 7.748513916298e-01 7.740243484225e-01 7.747323412414e-01 7.769041669292e-01 7.804353626454e-01 7.851760946691e-01 7.909660438128e-01 7.976070033452e-01 8.049165855045e-01 8.126819258943e-01 8.207213134558e-01 8.288591722616e-01 8.369351126928e-01 8.448416264276e-01 8.524728896599e-01 8.597920431464e-01 8.667866729677e-01 8.734949665623e-01 8.799912694069e-01 8.863960252883e-01 8.928710385278e-01 8.995803774791e-01 9.067457679387e-01 9.145622120696e-01 9.232344254507e-01 9.329429640958e-01 9.438213930042e-01 9.559717834921e-01 9.694025673605e-01 9.840740801898e-01 9.998559270161e-01 1.016537116967e+00 1.033841164363e+00 1.051415878994e+00 1.068865315621e+00 1.085737033929e+00 1.101581492908e+00 1.115915756668e+00 1.128285015099e+00 1.138266218451e+00 1.145466780294e+00 1.149586913430e+00 1.150378379254e+00 1.147715114041e+00 1.141577225495e+00 1.132072703131e+00 1.119460077376e+00 1.104138393490e+00 1.086689959600e+00 1.067829769137e+00 1.048447033039e+00 1.029538256118e+00 1.012181403249e+00 9.974815213360e-01 9.864380086229e-01 9.799003023834e-01 9.783998310513e-01 9.821178229264e-01 9.908054156664e-01 1.003784511086e+00 1.020036769173e+00 1.038230863710e+00 1.056893781655e+00 1.074462970167e+00 1.089418252004e+00 1.100360241427e+00 1.106075320418e+00 1.105638358781e+00 1.098438146616e+00 1.084298141651e+00 1.063510308518e+00 1.036932596587e+00 1.006043885669e+00 9.729618251769e-01 9.404178581178e-01 9.115206002867e-01 8.894157696450e-01 8.766353125757e-01 8.744460980593e-01 8.823533277585e-01 8.980213382915e-01 9.177690717188e-01 9.372675233803e-01 9.524358948897e-01 9.601620879086e-01 9.589835621962e-01 9.508348772940e-01 9.368986588016e-01 9.204841610170e-01 9.044625721305e-01 8.899102019824e-01 8.467680526185e-01 7.881965865644e-01 7.691363896469e-01 8.129258332827e-01 8.821695288515e-01 9.211197700794e-01 8.998237778525e-01 8.299385586958e-01 7.673258034416e-01 7.834352495728e-01 8.871302734684e-01 1.012071135479e+00 1.089048550154e+00 1.082666196707e+00 9.961645969621e-01 8.722406968549e-01 7.876212178737e-01 8.066460179756e-01 9.083413832913e-01 1.020750371229e+00 1.096206171559e+00 1.126748078710e+00 1.131526419181e+00 1.135221085391e+00 1.145419377186e+00 1.146180374268e+00 1.114171786462e+00 1.041186500836e+00 9.483322135211e-01 8.843771563215e-01 8.924602379923e-01 9.609397136088e-01 1.033489819864e+00 1.060804499569e+00 1.027326925601e+00 9.557897094477e-01 8.992598601532e-01 9.065293319630e-01 9.718286134628e-01 1.040995399926e+00 1.062826528992e+00 1.017512034360e+00 9.217884679094e-01 8.249095699844e-01 7.859577782963e-01 8.219866184582e-01 8.914836266192e-01 9.472732346553e-01 9.742462494384e-01 9.882236800504e-01 1.013881459637e+00 1.055615421800e+00 1.087707186435e+00 1.073281483906e+00 9.895886501366e-01 8.456334729400e-01 6.963422165742e-01 6.412450956998e-01 7.254509007384e-01 8.614004798886e-01 9.507677494942e-01 9.460276509604e-01 8.458053701758e-01 6.939089761443e-01 5.852988116946e-01 6.132356904106e-01 7.326551294404e-01 8.343416122279e-01 8.607100853902e-01 8.109516642408e-01 7.355593550924e-01 7.203795133617e-01 8.080044246525e-01 9.421182783688e-01 1.043349575724e+00 1.067660281217e+00 1.015058465603e+00 9.294682103095e-01 8.865535857126e-01 9.372096295984e-01 1.048086891614e+00 1.143001032307e+00 1.166475200239e+00 1.102298285408e+00 9.753704892740e-01 8.519143054840e-01 8.178543427132e-01 8.975899358762e-01 1.022502964375e+00 1.114981570393e+00 1.134186286164e+00 1.074647223752e+00 9.594591773468e-01 8.357596875468e-01 7.644038907606e-01 7.833057520278e-01 8.699409354685e-01 9.705989453838e-01 1.043028340440e+00 1.064546666770e+00 1.028989400893e+00 9.465752508223e-01 8.472202100989e-01 7.799348467135e-01 7.869651376578e-01 8.580849481343e-01 9.377872757941e-01 9.735972935839e-01 9.427650405095e-01
 3.180642651440e+00 3.182622908547e+00 3.185463838200e+00 3.189343411301e+00 3.193584838975e+00 3.197215041781e+00 3.199770306874e+00 3.201648417770e+00 3.203758086491e+00 3.206805020081e+00 3.210784016242e+00 3.214981059150e+00 3.218500891619e+00 3.220971285210e+00 3.222855481663e+00 3.225081936458e+00 3.228297458167e+00 3.232373746074e+00 3.236532552277e+00 3.239941633167e+00 3.242330302845e+00 3.244220811852e+00 3.246554526411e+00 3.249948337127e+00 3.254165892627e+00 3.258305130930e+00 3.261538201133e+00 3.263768196343e+00 3.265671734062e+00 3.268174575710e+00 3.271739254646e+00 3.276015002343e+00 3.280087120001e+00 3.283187857956e+00 3.285302248332e+00 3.287193371222e+00 3.289810245752e+00 3.293538947698e+00 3.297894401755e+00 3.301872998194e+00 3.304740477619e+00 3.306649617852e+00 3.308535556016e+00 3.311359409139e+00 3.315303659975e+00 3.319636084240e+00 3.323327106719e+00 3.325885424388e+00 3.327723087862e+00 3.329799792461e+00 3.332858816898e+00 3.336857382044e+00 3.341034317480e+00 3.344522077530e+00 3.347008334429e+00 3.348939011902e+00 3.351171570694e+00 3.354340668735e+00 3.358383837426e+00 3.362570179870e+00 3.366045102298e+00 3.368496158698e+00 3.370415683194e+00 3.372739113839e+00 3.376107618484e+00 3.380340455139e+00 3.384562248917e+00 3.387895215502e+00 3.390175118534e+00 3.392094517089e+00 3.394635917892e+00 3.398265892952e+00 3.402572998161e+00 3.406618900040e+00 3.409706933880e+00 3.411904409740e+00 3.413966552842e+00 3.416720046724e+00 3.420431928795e+00 3.424633166296e+00 3.428510395630e+00 3.431520781259e+00 3.433772347568e+00 3.435930330998e+00 3.438726079060e+00 3.442431539004e+00 3.446646812427e+00 3.450572074092e+00 3.453604329778e+00 3.455802563488e+00 3.457885648392e+00 3.460713962916e+00 3.464606312789e+00 3.469038037998e+00 3.473006611631e+00 3.475840657321e+00 3.477778361347e+00 3.479815035366e+00 3.482900481952e+00 3.487141465214e+00 3.491679254244e+00 3.495388267435e+00 3.497816885640e+00 3.499579857496e+00 3.501842188809e+00 3.505349560260e+00 3.509817570627e+00 3.514177773274e+00 3.517470245969e+00 3.519626126536e+00 3.521505131437e+00 3.524170570349e+00 3.528019021413e+00 3.532481034620e+00 3.536520522617e+00 3.539476018646e+00 3.541582458722e+00 3.543743935921e+00 3.546781061105e+00 3.550776745260e+00 3.555050941020e+00 3.558741802922e+00 3.561502067310e+00 3.563732647662e+00 3.566221831597e+00 3.569506081339e+00 3.573466100271e+00 3.577473528992e+00 3.580919029089e+00 3.583674208189e+00 3.586140614951e+00 3.588903474507e+00 3.592281812584e+00 3.596107669868e+00 3.599891279696e+00 3.603226506682e+00 3.606074454573e+00 3.608760241415e+00 3.611694605815e+00 3.615071943569e+00 3.618741557862e+00 3.622358427186e+00 3.625657329412e+00 3.628635205284e+00 3.631510237698e+00 3.634549706793e+00 3.637881163285e+00 3.641410328200e+00 3.644919868800e+00 3.648237671948e+00 3.651340975352e+00 3.654355543134e+00 3.657454893236e+00 3.660734749352e+00 3.664155556618e+00 3.667589292690e+00 3.670926179787e+00 3.674129580923e+00 3.677253784734e+00 3.680398912025e+00 3.683641375101e+00 3.686984732066e+00 3.690367988171e+00 3.693718389623e+00 3.696987522563e+00 3.700186733784e+00 3.703373566745e+00 3.706604178358e+00 3.709901664506e+00 3.713240666067e+00 3.716583837093e+00 3.719882364390e+00 3.723129962356e+00 3.726358413177e+00 3.729599279505e+00 3.732876131127e+00 3.736183355904e+00 3.739497065567e+00 3.742794097653e+00 3.746067204311e+00 3.749331395996e+00 3.752595169456e+00 3.755866150249e+00 3.759145099990e+00 3.762430587564e+00 3.765718409662e+00 3.769011279621e+00 3.772300803780e+00 3.775581700553e+00 3.778855790764e+00 3.782129746633e+00 3.785412572985e+00 3.788707702297e+00 3.792009354591e+00 3.795307287940e+00 3.798597974432e+00 3.801888552299e+00 3.805185943802e+00 3.808488971441e+00 3.811790689614e+00 3.815091826583e+00 3.818388443992e+00 3.821690143809e+00 3.825000274171e+00 3.828311188619e+00 3.831614213239e+00 3.834910978293e+00 3.838208188906e+00 3.841509918941e+00 3.844817167374e+00 3.848125753028e+00 3.851425226152e+00 3.854721828368e+00 3.858023376574e+00 3.861327921414e+00 3.864633743252e+00 3.867935760287e+00 3.871235410056e+00 3.874538486783e+00 3.877848857510e+00 3.881162779955e+00 3.884471720693e+00 3.887777201355e+00 3.891081018232e+00 3.894390123140e+00 3.897706362400e+00 3.901023481013e+00 3.904336948630e+00 3.907644090536e+00 3.910951842386e+00 3.914261052538e+00 3.917572753331e+00 3.920885263100e+00 3.924195181160e+00 3.927503638244e+00 3.930813452160e+00 3.934121264924e+00 3.937427132746e+00 3.940734494194e+00 3.944044198409e+00 3.947354844908e+00 3.950667266872e+00 3.953975498059e+00 3.957281053602e+00 3.960588677412e+00 3.963898855745e+00 3.967208017374e+00 3.970516559106e+00 3.973824149297e+00 3.977130516506e+00 3.980437759315e+00 3.983744239355e+00 3.987049476040e+00 3.990353745855e+00 3.993660945000e+00 3.996965943712e+00 4.000270247526e+00 4.003572809369e+00 4.006876392182e+00 4.010180517599e+00 4.013485179312e+00 4.016787858561e+00 4.020088945578e+00 4.023388405834e+00 4.026690830852e+00 4.029993105727e+00 4.033292901058e+00 4.036592254262e+00 4.039887354095e+00 4.043183075022e+00 4.046479356379e+00 4.049774949901e+00 4.053072736453e+00 4.056366104990e+00 4.059656217610e+00 4.062944006345e+00 4.066233462938e+00 4.069524364647e+00 4.072814986196e+00 4.076101919864e+00 4.079383757972e+00 4.082662599600e+00 4.085945084039e+00 4.089229020361e+00 4.092510713794e+00 4.095790434028e+00 4.099066065305e+00 4.102340393270e+00 4.105616016438e+00 4.108891241180e+00 4.112165440993e+00 4.115439767574e+00 4.118707682487e+00 4.121975043875e+00 4.125241704037e+00 4.128508911424e+00 4.131775298214e+00 4.135039348742e+00 4.138301846327e+00 4.141560506882e+00 4.144819977647e+00 4.148078395210e+00 4.151333191244e+00 4.154587774553e+00 4.157839087412e+00 4.161091107531e+00 4.164341428710e+00 4.167587482101e+00 4.170831338804e+00 4.174073541310e+00 4.177314413313e+00 4.180552462093e+00 4.183790332533e+00 4.187024764952e+00 4.190255459318e+00 4.193484271330e+00 4.196711679442e+00 4.199937797585e+00 4.203161825265e+00 4.206383804927e+00 4.209601171824e+00 4.212817158677e+00 4.216031997677e+00 4.219244097098e+00 4.222453401065e+00 4.225659625737e+00 4.228865216657e+00 4.232066949112e+00 4.235267199306e+00 4.238461533178e+00 4.241654607095e+00 4.244845137963e+00 4.248033227820e+00 4.251218937810e+00 4.254402873702e+00 4.257580872026e+00 4.260756420524e+00 4.263928564720e+00 4.267098842551e+00 4.270266268716e+00 4.273430610187e+00 4.276590087475e+00 4.279747101882e+00 4.282900251998e+00 4.286048604319e+00 4.289197174108e+00 4.292340993722e+00 4.295480244675e+00 4.298616932062e+00 4.301749787252e+00 4.304878458672e+00 4.308004325883e+00 4.311126368193e+00 4.314243726056e+00 4.317358940349e+00 4.320469606999e+00 4.323574969873e+00 4.326678893466e+00 4.329776748366e+00 4.332871018568e+00 4.335961844521e+00 4.339047180752e+00 4.342130294963e+00 4.345208197615e+00 4.348280154122e+00 4.351347744990e+00 4.354412738689e+00 4.357472488629e+00 4.360528581144e+00 4.363578242675e+00 4.366621382922e+00 4.369663164471e+00 4.372698780327e+00 4.375729852903e+00 4.378756865633e+00 4.381775544073e+00 4.384792120556e+00 4.387802912827e+00 4.390806688886e+00 4.393808417527e+00 4.396804564971e+00 4.399793254845e+00 4.402777185302e+00 4.405754402068e+00 4.408727534939e+00 4.411697440219e+00 4.414660019242e+00 4.417616676159e+00 4.420567020173e+00 4.423510568738e+00 4.426450357276e+00 4.429385135732e+00 4.432311690033e+00 4.435233637770e+00 4.438147874123e+00 4.441054780929e+00 4.443958554563e+00 4.446855453739e+00 4.449745485228e+00 4.452628549056e+00 4.455504998634e+00 4.458374088030e+00 4.461239507801e+00 4.464094624867e+00 4.466945131957e+00 4.469786983304e+00 4.472621736605e+00 4.475449637912e+00 4.478269901094e+00 4.481083928609e+00 4.483891041419e+00 4.486688777989e+00 4.489478737122e+00 4.492262977894e+00 4.495038248205e+00 4.497806040660e+00 4.500566720876e+00 4.503317404428e+00 4.506061463550e+00 4.508797804436e+00 4.511525834198e+00 4.514245223509e+00 4.516955684931e+00 4.519658229063e+00 4.522353112293e+00 4.525038298506e+00 4.527715971679e+00 4.530384200118e+00 4.533044148014e+00 4.535693752321e+00 4.538335670311e+00 4.540966640861e+00 4.543590351615e+00 4.546204657811e+00 4.548808196306e+00 4.551403656746e+00 4.553988894921e+00 4.556563217129e+00 4.559130027780e+00 4.561684479761e+00 4.564231109067e+00 4.566766598816e+00 4.569292069236e+00 4.571807759342e+00 4.574312843257e+00 4.576806346103e+00 4.579291777787e+00 4.581764544190e+00 4.584227027239e+00 4.586679821144e+00 4.589119387333e+00 4.591550390017e+00 4.593969301723e+00 4.596374758562e+00 4.598771730435e+00 4.601155372407e+00 4.603528192079e+00 4.605890553855e+00 4.608237407137e+00 4.610575236192e+00 4.612900892821e+00 4.615212782813e+00 4.617514557289e+00 4.619801939474e+00 4.622077660273e+00 4.624341919542e+00 4.626592450935e+00 4.628829631606e+00 4.631054356727e+00 4.633265867640e+00 4.635465975835e+00 4.637650714504e+00 4.639821998342e+00 4.641982031134e+00 4.644125946162e+00 4.646256288807e+00 4.648373901512e+00 4.650476554814e+00 4.652565961921e+00 4.654639372139e+00 4.656699936685e+00 4.658746329916e+00 4.660777137569e+00 4.662793240886e+00 4.664795630471e+00 4.666782030434e+00 4.668753003693e+00 4.670709697090e+00 4.672650612459e+00 4.674576617091e+00 4.676484878915e+00 4.678379246088e+00 4.680256768188e+00 4.682117559610e+00 4.683965283718e+00 4.685792902505e+00 4.687605828840e+00 4.689402871682e+00 4.691182096336e+00 4.692945231045e+00 4.694690923205e+00 4.696419093383e+00 4.698130170709e+00 4.699823963118e+00 4.701499555133e+00 4.703158134904e+00 4.704797832620e+00 4.706421652371e+00 4.708026064070e+00 4.709611812799e+00 4.711179172605e+00 4.712727484601e+00 4.714257905677e+00 4.715770887416e+00 4.717261614415e+00 4.718735396544e+00 4.720189705582e+00 4.721623347425e+00 4.723038510758e+00 4.724433048913e+00 4.725807892099e+00 4.727162501416e+00 4.728496826340e+00 4.729811954475e+00 4.731105203645e+00 4.732376949913e+00 4.733629783242e+00 4.734861101672e+00 4.736069731646e+00 4.737257866142e+00 4.738424639605e+00 4.739568808746e+00 4.740691751279e+00 4.741792935889e+00 4.742872365802e+00 4.743928801019e+00 4.744962841996e+00 4.745972638196e+00 4.746961111470e+00 4.747926136493e+00 4.748867741732e+00 4.749785275418e+00 4.750679885614e+00 4.751550543656e+00 4.752397060108e+00 4.753220693150e+00 4.754019912789e+00 4.754793024811e+00 4.755540983256e+00 4.756267067148e+00 4.756968102013e+00 4.757642723148e+00 4.758291196673e+00 4.758913279304e+00 4.759511468848e+00 4.760083713627e+00 4.760629611784e+00 4.761148303073e+00 4.761641072148e+00 4.762108530562e+00 4.762547536965e+00 4.762960402604e+00 4.763346781350e+00 4.763703052583e+00 4.764035182485e+00 4.764336804049e+00 4.764610251094e+00 4.764857969736e+00 4.765075250694e+00 4.765264530455e+00 4.765425313183e+00 4.765556434846e+00 4.765659665048e+00 4.765732826911e+00 4.765776466177e+00 4.765790704364e+00 4.765774209131e+00 4.765728022960e+00 4.765652648205e+00 4.765544851887e+00 4.765406606619e+00 4.765238239423e+00 4.765038773037e+00 4.764807202425e+00 4.764544872853e+00 4.764249968133e+00 4.763923236318e+00 4.763565786138e+00 4.763174596879e+00 4.762751004544e+00 4.762294729877e+00 4.761805933875e+00 4.761283297552e+00 4.760728340357e+00 4.760139280655e+00 4.759516618389e+00 4.758859022750e+00 4.758167752503e+00 4.757442315235e+00 4.756681911263e+00 4.755888240284e+00 4.755057489664e+00 4.754192899969e+00 4.753292328893e+00 4.752354765786e+00 4.751382743625e+00 4.750373678583e+00 4.749329604719e+00 4.748249586654e+00 4.747130937487e+00 4.745975819112e+00 4.744783791635e+00 4.743556176442e+00 4.742289356934e+00 4.740984268704e+00 4.739643234618e+00 4.738262312840e+00 4.736842537541e+00 4.735386031434e+00 4.733888889588e+00 4.732354143234e+00 4.730779040437e+00 4.729164837300e+00 4.727512915538e+00 4.725818343084e+00 4.724085735369e+00 4.722312030453e+00 4.720498249267e+00 4.718643416643e+00 4.716748221828e+00 4.714810941140e+00 4.712833108336e+00 4.710814466356e+00 4.708752923105e+00 4.706650202561e+00 4.704505336350e+00 4.702317520957e+00 4.700087764874e+00 4.697815463505e+00 4.695500541287e+00 4.693142457267e+00 4.690740714731e+00 4.688295051782e+00 4.685806477563e+00 4.683273573781e+00 4.680696510608e+00 4.678074925827e+00 4.675410788620e+00 4.672699793826e+00 4.669945190968e+00 4.667143734267e+00 4.664298550521e+00 4.661409412758e+00 4.658472370563e+00 4.655490484363e+00 4.652462575936e+00 4.649387866744e+00 4.646268775433e+00 4.643100143879e+00 4.639886071026e+00 4.636625477648e+00 4.633318642457e+00 4.629963520078e+00 4.626560405208e+00 4.623110371731e+00 4.619613457315e+00 4.616068460947e+00 4.612474200199e+00 4.608832324931e+00 4.605141900003e+00 4.601403266773e+00 4.597615817643e+00 4.593778636735e+00 4.589893004742e+00 4.585958080965e+00 4.581974111777e+00 4.577940728942e+00 4.573857431237e+00 4.569724815859e+00 4.565542231662e+00 4.561309309176e+00 4.557025482790e+00 4.552692669005e+00 4.548308330352e+00 4.543873138529e+00 4.539389217049e+00 4.534851749601e+00 4.530265631108e+00 4.525626665587e+00 4.520936835069e+00 4.516196637237e+00 4.511403891862e+00 4.506560871067e+00 4.501663831482e+00 4.496717583914e+00 4.491719072490e+00 4.486667263259e+00 4.481566304284e+00 4.476410128604e+00 4.471202797929e+00 4.465943324785e+00 4.460631275216e+00 4.455268212746e+00 4.449848616442e+00 4.444380452607e+00 4.438857479215e+00 4.433284296867e+00 4.427655704955e+00 4.421974504921e+00 4.416243847185e+00 4.410455315079e+00 4.404618308920e+00 4.398724884792e+00 4.392780502303e+00 4.386782600857e+00 4.380729077400e+00 4.374627313903e+00 4.368468302642e+00 4.362259285406e+00 4.355995082460e+00 4.349678864754e+00 4.343310335510e+00 4.336885889204e+00 4.330412253200e+00 4.323882086456e+00 4.317301105718e+00 4.310666861515e+00 4.303977781256e+00 4.297239050382e+00 4.290443009772e+00 4.283599455154e+00 4.276699076468e+00 4.269749116679e+00 4.262744391989e+00 4.255687539382e+00 4.248581106891e+00 4.241417514686e+00 4.234205024101e+00 4.226938281934e+00 4.219621298101e+00 4.212253600230e+00 4.204830117116e+00 4.197359457432e+00 4.189833173160e+00 4.182258913007e+00 4.174632628658e+00 4.166953674465e+00 4.159225963727e+00 4.151446186593e+00 4.143617283847e+00 4.135736781455e+00 4.127805657178e+00 4.119826007848e+00 4.111796090217e+00 4.103717453982e+00 4.095587680568e+00 4.087410384223e+00 4.079184486503e+00 4.070908514164e+00 4.062586756552e+00 4.054214713705e+00 4.045795547867e+00 4.037330221638e+00 4.028815039813e+00 4.020256158471e+00 4.011646485218e+00 4.002994619085e+00 3.994295601807e+00 3.985549015311e+00 3.976760993832e+00 3.967922608168e+00 3.959045798474e+00 3.950120500375e+00 3.941152903960e+00 3.932143595883e+00 3.923086871997e+00 3.913993639505e+00 3.904849535737e+00 3.895672520290e+00 3.886448132058e+00 3.877184281361e+00 3.867882203074e+00 3.858533478747e+00 3.849156692742e+00 3.839727197987e+00 3.830271035492e+00 3.820767931055e+00 3.811230309377e+00 3.801660463064e+00 3.792041835196e+00 3.782402540729e+00 3.772712475351e+00 3.762999581382e+00 3.753245075713e+00 3.743455635945e+00 3.733641401310e+00 3.723781261085e+00 3.713904556848e+00 3.703980731809e+00 3.694036511240e+00 3.684060217099e+00 3.674047630918e+00 3.664018914583e+00 3.653944672556e+00 3.643860481830e+00 3.633734829386e+00 3.623589669239e+00 3.613420320168e+00 3.603216447208e+00 3.593003515156e+00 3.582748810266e+00 3.572488240291e+00 3.562193419472e+00 3.551880654649e+00 3.541553454762e+00 3.531192937699e+00 3.520831417775e+00 3.510432576235e+00 3.500032099757e+00 3.489606120292e+00 3.479163117418e+00 3.468714896018e+00 3.458235599293e+00 3.447762672555e+00 3.437258891573e+00 3.426755597796e+00 3.416238941094e+00 3.405704715704e+00 3.395176745194e+00 3.384619892968e+00 3.374077165157e+00 3.363512901571e+00 3.352948461854e+00 3.342383572113e+00 3.331801288185e+00 3.321236665476e+00 3.310646912176e+00 3.300076854043e+00 3.289495092681e+00 3.278914289821e+00 3.268346463135e+00 3.257761499793e+00 3.247205204364e+00 3.236631550784e+00 3.226079513681e+00 3.215526721470e+00 3.204978265474e+00 3.194452688903e+00 3.183916058084e+00 3.173412755183e+00 3.162900657488e+00 3.152413635188e+00 3.141938828613e+00 3.131470106955e+00 3.121034810896e+00 3.110592707412e+00 3.100192019042e+00 3.089792808160e+00 3.079419893001e+00 3.069070858394e+00 3.058730298274e+00 3.048433713800e+00 3.038136779000e+00 3.027884277576e+00 3.017644274459e+00 3.007434589855e+00 2.997259583900e+00 2.987095746334e+00 2.976984454655e+00 2.966880138403e+00 2.956824229998e+00 2.946793187475e+00 2.936792083450e+00 2.926837750382e+00 2.916897879502e+00 2.907017623071e+00 2.897151928580e+00 2.887337954323e+00 2.877558995793e+00 2.867811798810e+00 2.858122145694e+00 2.848448166281e+00 2.838842512535e+00 2.829259213102e+00 2.819728176034e+00 2.810244207277e+00 2.800792205831e+00 2.791406741647e+00 2.782041374841e+00 2.772746746883e+00 2.763484420699e+00 2.754275538245e+00 2.745120259079e+00 2.735998599557e+00 2.726950141149e+00 2.717928770724e+00 2.708978172239e+00 2.700067995411e+00 2.691210980412e+00 2.682415453784e+00 2.673655611479e+00 2.664971704708e+00 2.656320144576e+00 2.647736649122e+00 2.639203553730e+00 2.630719673708e+00 2.622305972637e+00 2.613926260755e+00 2.605625312019e+00 2.597360717390e+00 2.589162451010e+00 2.581020693478e+00 2.572924667382e+00 2.564902716569e+00 2.556913973551e+00 2.549004266709e+00 2.541131573629e+00 2.533325211286e+00 2.525575591863e+00 2.517869269475e+00 2.510238596160e+00 2.502640038366e+00 2.495115793971e+00 2.487633683901e+00 2.480208436804e+00 2.472844756544e+00 2.465516801728e+00 2.458264629341e+00 2.451041053578e+00 2.443886966093e+00 2.436775013195e+00 2.429711588425e+00 2.422709885770e+00 2.415736835484e+00 2.408834692065e+00 2.401959046279e+00 2.395144654783e+00 2.388370761246e+00 2.381634007212e+00 2.374957998317e+00 2.368302087836e+00 2.361710850692e+00 2.355140289788e+00 2.348619948721e+00 2.342137610689e+00 2.335680173131e+00 2.329278684917e+00 2.322886620467e+00 2.316549965489e+00 2.310229345074e+00 2.303942827574e+00 2.297692730537e+00 2.291452243003e+00 2.285259352404e+00 2.279068054216e+00 2.272916407370e+00 2.266776910628e+00 2.260654291179e+00 2.254560838791e+00 2.248463497095e+00 2.242401934146e+00 2.236332835666e+00 2.230286730079e+00 2.224246575634e+00 2.218205470036e+00 2.212184467381e+00 2.206146822153e+00 2.200129127033e+00 2.194096207053e+00 2.188066668673e+00 2.182035264660e+00 2.175985899815e+00 2.169943802364e+00 2.163872744165e+00 2.157804763705e+00 2.151712658984e+00 2.145604446453e+00 2.139483506057e+00 2.133330468978e+00 2.127168138188e+00 2.120967521833e+00 2.114749272860e+00 2.108497888380e+00 2.102213848224e+00 2.095901837201e+00 2.089546270892e+00 2.083162352115e+00 2.076729862512e+00 2.070262475819e+00 2.063748529485e+00 2.057188586726e+00 2.050584463939e+00 2.043925903932e+00 2.037221832380e+00 2.030457917771e+00 2.023644036695e+00 2.016768491289e+00 2.009836167319e+00 2.002841832851e+00 1.995784992044e+00 1.988664953381e+00 1.981474782062e+00 1.974223771332e+00 1.966894535299e+00 1.959502233444e+00 1.952032995759e+00 1.944489324792e+00 1.936875556467e+00 1.929175250264e+00 1.921410892826e+00 1.913552590805e+00 1.905626194703e+00 1.897612193088e+00 1.889513636755e+00 1.881343961574e+00 1.873070773750e+00 1.864735765634e+00 1.856296073707e+00 1.847782256641e+00 1.839181799761e+00 1.830483067546e+00 1.821719877410e+00 1.812842914129e+00 1.803904635844e+00 1.794862415132e+00 1.785737445663e+00 1.776537519400e+00 1.767227061222e+00 1.757863430844e+00 1.748383646747e+00 1.738843265555e+00 1.729211509845e+00 1.719487239107e+00 1.709708507948e+00 1.699815619727e+00 1.689880125911e+00 1.679839421919e+00 1.669737328962e+00 1.659568427675e+00 1.649304724067e+00 1.639007673453e+00 1.628606128720e+00 1.618171690733e+00 1.607659565047e+00 1.597087834339e+00 1.586480082503e+00 1.575787223148e+00 1.565084872030e+00 1.554302156313e+00 1.543500063503e+00 1.532657309901e+00 1.521766613136e+00 1.510877967759e+00 1.499927307905e+00 1.488992736021e+00 1.478019881631e+00 1.467046251163e+00 1.456079384905e+00 1.445089057267e+00 1.434141186003e+00 1.423172715919e+00 1.412251419056e+00 1.401343715852e+00 1.390466847145e+00 1.379646367534e+00 1.368846565597e+00 1.358131805226e+00 1.347449934303e+00 1.336856073790e+00 1.326332818244e+00 1.315886226347e+00 1.305550685392e+00 1.295288231964e+00 1.285161606356e+00 1.275127460753e+00 1.265231796997e+00 1.255466483193e+00 1.245831935326e+00 1.236365817902e+00 1.227031267269e+00 1.217887776480e+00 1.208897819379e+00 1.200100403367e+00 1.191493475600e+00 1.183071300124e+00 1.174877855552e+00 1.166869179884e+00 1.159107847224e+00 1.151555364032e+00 1.144244713635e+00 1.137181240169e+00 1.130346202036e+00 1.123792857066e+00 1.117467104253e+00 1.111431805771e+00 1.105650083339e+00 1.100139465885e+00 1.094921510889e+00 1.089954420704e+00 1.085301444366e+00 1.080900580803e+00 1.076803299056e+00 1.072987016997e+00 1.069440305052e+00 1.066203828653e+00 1.063213831086e+00 1.060534300563e+00 1.058108102230e+00 1.055957793965e+00 1.054086119160e+00 1.052449812930e+00 1.051099060651e+00 1.049967403245e+00 1.049094339666e+00 1.048450051469e+00 1.048017052142e+00 1.047820041638e+00 1.047800791977e+00 1.047997167310e+00 1.048362519287e+00 1.048900287795e+00 1.049607206400e+00 1.050442716212e+00 1.051431706500e+00 1.052528853458e+00 1.053738564123e+00 1.055046474586e+00 1.056426160709e+00 1.057885579318e+00 1.059390064466e+00 1.060937510055e+00 1.062514532551e+00 1.064096723060e+00 1.065684964897e+00 1.067253757903e+00 1.068791664839e+00 1.070294593404e+00 1.071731968113e+00 1.073108897267e+00 1.074400892059e+00 1.075593889199e+00 1.076691490037e+00 1.077655325106e+00 1.078503133884e+00 1.079200085718e+00 1.079744127192e+00 1.080133894315e+00 1.080334352635e+00 1.080369598711e+00 1.080198535523e+00 1.079833597326e+00 1.079262536860e+00 1.078463118405e+00 1.077459536054e+00 1.076206006639e+00 1.074735405689e+00 1.073014991371e+00 1.071050309143e+00 1.068847882225e+00 1.066378754218e+00 1.063675405754e+00 1.060701121882e+00 1.057483944715e+00 1.054008520080e+00 1.050274519939e+00 1.046301464027e+00 1.042061433478e+00 1.037594796993e+00 1.032869837547e+00 1.027918359242e+00 1.022735907652e+00 1.017318016327e+00 1.011703872245e+00 1.005857080863e+00 9.998326073368e-01 9.936054192597e-01 9.872012672340e-01 9.806431158082e-01 9.739069008482e-01 9.670580219609e-01 9.600564600253e-01 9.529594704921e-01 9.457652678705e-01 9.384756702157e-01 9.311516673856e-01 9.237531423849e-01 9.163546292802e-01 9.089373623674e-01 9.015306285560e-01 8.941795628103e-01 8.868582764674e-01 8.796436436113e-01 8.725137495507e-01 8.655173824531e-01 8.586792995833e-01 8.519998579220e-01 8.455444437093e-01 8.392966524850e-01 8.333146364907e-01 8.276096568227e-01 8.222057599332e-01 8.171446593652e-01 8.124302222458e-01 8.081122352922e-01 8.041958409281e-01 8.007186911230e-01 7.977015406419e-01 7.951601661642e-01 7.931311810397e-01 7.916132304215e-01 7.906456233761e-01 7.902295230182e-01 7.903799038490e-01 7.911167578089e-01 7.924302085411e-01 7.943418030671e-01 7.968410640992e-01 7.999284327224e-01 8.036004668080e-01 8.078399834737e-01 8.126425466388e-01 8.179802546632e-01 8.238399877551e-01 8.301916632388e-01 8.370057944231e-01 8.442582842874e-01 8.518975406757e-01 8.599049082678e-01 8.682225372367e-01 8.768131038400e-01 8.856379276502e-01 8.946307258013e-01 9.037643748676e-01 9.129693701917e-01 9.222025649280e-01 9.314165086399e-01 9.405402592338e-01 9.495457127402e-01 9.583561971835e-01 9.669344946222e-01 9.752264263245e-01 9.831701954208e-01 9.907357462322e-01 9.978542124497e-01 1.004495258804e+00 1.010606607415e+00 1.016143998795e+00 1.021078760751e+00 1.025356710818e+00 1.028957524506e+00 1.031841718538e+00 1.033979417944e+00 1.035349316959e+00 1.035923735653e+00 1.035682957728e+00 1.034614779236e+00 1.032703504806e+00 1.029937087110e+00 1.026323530562e+00 1.021842828523e+00 1.016517575578e+00 1.010351372052e+00 1.003344940287e+00 9.955471092399e-01 9.869526171451e-01 9.776159220309e-01 9.675700017646e-01 9.568545446874e-01 9.455451379245e-01 9.336809871029e-01 9.213636739490e-01 9.086583498972e-01 8.956705890118e-01 8.825147962408e-01 8.692902061118e-01 8.561559171229e-01 8.432282990904e-01 8.306750914035e-01 8.186505049528e-01 8.073154197893e-01 7.968479214687e-01 7.873952562347e-01 7.791372042355e-01 7.721942683383e-01 7.667106143600e-01 7.627817370341e-01 7.604686258866e-01 7.598260930055e-01 7.608297098408e-01 7.634550659854e-01 7.676129423100e-01 7.731874497607e-01 7.800328732839e-01 7.879723730687e-01 7.968192866408e-01 8.063592489524e-01 8.163996197480e-01 8.267224732157e-01 8.371468073746e-01 8.474974976429e-01 8.576149344753e-01 8.673904411789e-01 8.767240675847e-01 8.855701262445e-01 8.939057053475e-01 9.017652918473e-01 9.092005571279e-01 9.163131338302e-01 9.232447189185e-01 9.301316502740e-01 9.371726257077e-01 9.445373762823e-01 9.524137077702e-01 9.609711612009e-01 9.703377449608e-01 9.806248375775e-01 9.918579076029e-01 1.004031186804e+00 1.017053174555e+00 1.030765233513e+00 1.044949615494e+00 1.059317553462e+00 1.073539835630e+00 1.087233145651e+00 1.100012365113e+00 1.111462408426e+00 1.121189184969e+00 1.128831375239e+00 1.134049056038e+00 1.136591345109e+00 1.136261104666e+00 1.132970389516e+00 1.126727703676e+00 1.117669111626e+00 1.106060519139e+00 1.092297263209e+00 1.076936242546e+00 1.060639156754e+00 1.044214741171e+00 1.028541198335e+00 1.014543457414e+00 1.003139997410e+00 9.951242540934e-01 9.911403009286e-01 9.915384840448e-01 9.963731685548e-01 1.005336821462e+00 1.017779357745e+00 1.032782739374e+00 1.049172533859e+00 1.065669498548e+00 1.080919059068e+00 1.093604035268e+00 1.102507595110e+00 1.106563739896e+00 1.104956115250e+00 1.097130039220e+00 1.082907100833e+00 1.062514981093e+00 1.036673953404e+00 1.006661105605e+00 9.743195923451e-01 9.420733833618e-01 9.127319397348e-01 8.892279559104e-01 8.740685562933e-01 8.687341272651e-01 8.731655628716e-01 8.855575500393e-01 9.026942217124e-01 9.205378002425e-01 9.350736314713e-01 9.430516174903e-01 9.427188137913e-01 9.353825841488e-01 9.222357611992e-01 9.065796470776e-01 8.915993392784e-01 8.796734128985e-01 8.454925577918e-01 7.968656146949e-01 7.877187545683e-01 8.373530714692e-01 9.075855241796e-01 9.449895636600e-01 9.217779987263e-01 8.507682763210e-01 7.873571438118e-01 8.006124797569e-01 8.984956014743e-01 1.016177908105e+00 1.085541836261e+00 1.071903170653e+00 9.794395323944e-01 8.523297523917e-01 7.691313170804e-01 7.931461754860e-01 8.984894406205e-01 1.011757854962e+00 1.087721930974e+00 1.121662294964e+00 1.134808592314e+00 1.150719353366e+00 1.172401154224e+00 1.178937742557e+00 1.144424076044e+00 1.060707500425e+00 9.516605172587e-01 8.733141761873e-01 8.789433715633e-01 9.582732992713e-01 1.047016610489e+00 1.089195396053e+00 1.065773936848e+00 9.971848876282e-01 9.347891886514e-01 9.292111024744e-01 9.812964205936e-01 1.041142183632e+00 1.056957811951e+00 1.006993886852e+00 9.067328007322e-01 8.056514014819e-01 7.645224575239e-01 8.005272300364e-01 8.691344719718e-01 9.208227538893e-01 9.406977944635e-01 9.476864440937e-01 9.716177081818e-01 1.020076404215e+00 1.065875510175e+00 1.068560945485e+00 1.002322846450e+00 8.735815434100e-01 7.329235398716e-01 6.722592581785e-01 7.409607071903e-01 8.668164542273e-01 9.548981506368e-01 9.557755854430e-01 8.663043936820e-01 7.279354302326e-01 6.274072334744e-01 6.458592105249e-01 7.476375688170e-01 8.353271409149e-01 8.527195067115e-01 7.978757130906e-01 7.196986557955e-01 7.018045079307e-01 7.844268533277e-01 9.106048029205e-01 1.002403237299e+00 1.018412216463e+00 9.626605464477e-01 8.850338842654e-01 8.647510110659e-01 9.423392135317e-01 1.069498092629e+00 1.167553964158e+00 1.184964530646e+00 1.110136485795e+00 9.731026670024e-01 8.466733619950e-01 8.210598851355e-01 9.129673118570e-01 1.043989605263e+00 1.135508208212e+00 1.150047207550e+00 1.087131739657e+00 9.755055429094e-01 8.655886945433e-01 8.115735495785e-01 8.340518785010e-01 9.033503691077e-01 9.746395082628e-01 1.018187081131e+00 1.022259746113e+00 9.883896023786e-01 9.289114249544e-01 8.665090626448e-01 8.296418284748e-01 8.359447920178e-01 8.740519269974e-01 9.093819157685e-01 9.079130654267e-01 8.564817717761e-01
 3.191301264689e+00 3.193318458494e+00 3.196199192164e+00 3.200120747524e+00 3.204405970090e+00 3.208079802647e+00 3.210673952070e+00 3.212590095124e+00 3.214736185209e+00 3.217822812576e+00 3.221844610968e+00 3.226085932270e+00 3.229647934018e+00 3.232160269782e+00 3.234082218024e+00 3.236346560557e+00 3.239602501402e+00 3.243722649657e+00 3.247927429959e+00 3.251378587402e+00 3.253806543900e+00 3.255735375876e+00 3.258110657081e+00 3.261545322217e+00 3.265806839776e+00 3.269991713020e+00 3.273270134398e+00 3.275540343189e+00 3.277481826083e+00 3.280024726866e+00 3.283632042629e+00 3.287955270478e+00 3.292074059936e+00 3.295217200150e+00 3.297371731412e+00 3.299301835750e+00 3.301960351135e+00 3.305735132089e+00 3.310137610196e+00 3.314159507699e+00 3.317070076697e+00 3.319019646266e+00 3.320948183593e+00 3.323814361391e+00 3.327803783537e+00 3.332181751668e+00 3.335919435821e+00 3.338521538885e+00 3.340400013205e+00 3.342518713263e+00 3.345620206368e+00 3.349665052421e+00 3.353888556768e+00 3.357421774252e+00 3.359950310596e+00 3.361923293400e+00 3.364198334115e+00 3.367412053312e+00 3.371500856879e+00 3.375732769090e+00 3.379254871256e+00 3.381749691953e+00 3.383711707474e+00 3.386078611635e+00 3.389491013905e+00 3.393769260235e+00 3.398038417109e+00 3.401417692564e+00 3.403743412721e+00 3.405705612327e+00 3.408289973115e+00 3.411964676609e+00 3.416319199434e+00 3.420415673407e+00 3.423550812806e+00 3.425792323393e+00 3.427894568693e+00 3.430692261880e+00 3.434450965206e+00 3.438701262542e+00 3.442626655131e+00 3.445682714404e+00 3.447978736576e+00 3.450179865400e+00 3.453021705820e+00 3.456776260273e+00 3.461040421754e+00 3.465012754992e+00 3.468090771190e+00 3.470334803762e+00 3.472463949837e+00 3.475338003822e+00 3.479277930415e+00 3.483756945230e+00 3.487772394101e+00 3.490654970912e+00 3.492640748856e+00 3.494724403802e+00 3.497855750842e+00 3.502144542379e+00 3.506731255360e+00 3.510490329237e+00 3.512969955136e+00 3.514779806951e+00 3.517086225623e+00 3.520638571718e+00 3.525155436678e+00 3.529567574929e+00 3.532910540320e+00 3.535116066158e+00 3.537040544840e+00 3.539751805335e+00 3.543646746048e+00 3.548159879760e+00 3.552251712341e+00 3.555259187539e+00 3.557414479889e+00 3.559620637862e+00 3.562701809264e+00 3.566747350695e+00 3.571074690917e+00 3.574819236069e+00 3.577629373512e+00 3.579907008283e+00 3.582442282094e+00 3.585774338275e+00 3.589785016948e+00 3.593844543448e+00 3.597343559892e+00 3.600147916324e+00 3.602662340080e+00 3.605472923439e+00 3.608901153863e+00 3.612777229305e+00 3.616615407349e+00 3.620003240787e+00 3.622900795271e+00 3.625634577727e+00 3.628617387564e+00 3.632045657534e+00 3.635768925214e+00 3.639437451884e+00 3.642789316650e+00 3.645817113891e+00 3.648741985753e+00 3.651831561580e+00 3.655214419245e+00 3.658796601305e+00 3.662358690729e+00 3.665728264147e+00 3.668882468044e+00 3.671947940368e+00 3.675097544000e+00 3.678430766947e+00 3.681903114848e+00 3.685390868440e+00 3.688780145296e+00 3.692035728034e+00 3.695211426780e+00 3.698408498233e+00 3.701703840586e+00 3.705099851657e+00 3.708535403740e+00 3.711939367419e+00 3.715262136161e+00 3.718513264159e+00 3.721752770873e+00 3.725036566981e+00 3.728386979612e+00 3.731780902897e+00 3.735176242609e+00 3.738528471121e+00 3.741829197450e+00 3.745110449542e+00 3.748406198825e+00 3.751737113127e+00 3.755097828270e+00 3.758465645843e+00 3.761816277663e+00 3.765143418281e+00 3.768462760252e+00 3.771780926279e+00 3.775105043385e+00 3.778438817206e+00 3.781778819331e+00 3.785121787372e+00 3.788468017004e+00 3.791813456660e+00 3.795149478719e+00 3.798477434795e+00 3.801806459582e+00 3.805144916089e+00 3.808496397129e+00 3.811852970581e+00 3.815207102749e+00 3.818551295551e+00 3.821898387428e+00 3.825251794631e+00 3.828610116042e+00 3.831969372162e+00 3.835324132966e+00 3.838677298182e+00 3.842035865680e+00 3.845403126087e+00 3.848769581908e+00 3.852128870950e+00 3.855481905932e+00 3.858835810594e+00 3.862193825325e+00 3.865558207233e+00 3.868921892428e+00 3.872279113536e+00 3.875634405536e+00 3.878991984178e+00 3.882353807495e+00 3.885716816093e+00 3.889075344714e+00 3.892433106107e+00 3.895793245043e+00 3.899161853228e+00 3.902533851362e+00 3.905899538416e+00 3.909262456416e+00 3.912624506765e+00 3.915991732696e+00 3.919366378527e+00 3.922742479453e+00 3.926112775213e+00 3.929478117928e+00 3.932845004281e+00 3.936212770002e+00 3.939581955856e+00 3.942953404416e+00 3.946321184280e+00 3.949688536926e+00 3.953057617398e+00 3.956423809686e+00 3.959788123629e+00 3.963155520782e+00 3.966523631318e+00 3.969893385406e+00 3.973263771810e+00 3.976631786270e+00 3.979997643814e+00 3.983364119556e+00 3.986734412956e+00 3.990103233721e+00 3.993472003908e+00 3.996840518537e+00 4.000206404357e+00 4.003571791350e+00 4.006938589413e+00 4.010304389428e+00 4.013669046172e+00 4.017034917500e+00 4.020401005784e+00 4.023764346849e+00 4.027129166794e+00 4.030493118440e+00 4.033856960265e+00 4.037222827422e+00 4.040586583093e+00 4.043948306140e+00 4.047309271355e+00 4.050671823647e+00 4.054034073750e+00 4.057396224351e+00 4.060757026424e+00 4.064113962243e+00 4.067471465640e+00 4.070828709504e+00 4.074187395177e+00 4.077545926061e+00 4.080902148944e+00 4.084252719923e+00 4.087602646997e+00 4.090953800612e+00 4.094306985825e+00 4.097659756925e+00 4.101008309592e+00 4.104352452231e+00 4.107694668448e+00 4.111039793649e+00 4.114386264648e+00 4.117730427198e+00 4.121073328799e+00 4.124411605756e+00 4.127749014446e+00 4.131086431580e+00 4.134424800350e+00 4.137763541431e+00 4.141099405934e+00 4.144431055137e+00 4.147762455123e+00 4.151092856064e+00 4.154423607187e+00 4.157753342960e+00 4.161082419091e+00 4.164407062755e+00 4.167729974827e+00 4.171052736260e+00 4.174374577874e+00 4.177696004335e+00 4.181013632078e+00 4.184330325098e+00 4.187646634694e+00 4.190960226820e+00 4.194270629531e+00 4.197579482666e+00 4.200885859114e+00 4.204191382452e+00 4.207495702663e+00 4.210798669236e+00 4.214099228672e+00 4.217395399965e+00 4.220688583972e+00 4.223981952569e+00 4.227273759514e+00 4.230562848487e+00 4.233849999558e+00 4.237134217383e+00 4.240415970593e+00 4.243697181410e+00 4.246973763637e+00 4.250249733183e+00 4.253522912113e+00 4.256793585593e+00 4.260061944627e+00 4.263329108274e+00 4.266591550910e+00 4.269851012677e+00 4.273108731224e+00 4.276363896088e+00 4.279617253757e+00 4.282867020499e+00 4.286112908362e+00 4.289355772331e+00 4.292595571588e+00 4.295833029131e+00 4.299068045554e+00 4.302300319108e+00 4.305528066924e+00 4.308752572643e+00 4.311975505366e+00 4.315191806044e+00 4.318407629512e+00 4.321620172207e+00 4.324829145831e+00 4.328033820719e+00 4.331233550036e+00 4.334431421327e+00 4.337627035440e+00 4.340817976758e+00 4.344004280452e+00 4.347189532078e+00 4.350368544387e+00 4.353544578810e+00 4.356717377124e+00 4.359884913365e+00 4.363048949203e+00 4.366210027688e+00 4.369366074108e+00 4.372519068009e+00 4.375666617133e+00 4.378807818234e+00 4.381948525876e+00 4.385083045414e+00 4.388213653181e+00 4.391339996932e+00 4.394461394141e+00 4.397575322206e+00 4.400688635278e+00 4.403795109030e+00 4.406898610237e+00 4.409997663280e+00 4.413088205623e+00 4.416175020041e+00 4.419256618698e+00 4.422334255201e+00 4.425408290199e+00 4.428476560738e+00 4.431536777985e+00 4.434593254415e+00 4.437644658201e+00 4.440689860511e+00 4.443731809921e+00 4.446767675384e+00 4.449796949918e+00 4.452820669121e+00 4.455837292674e+00 4.458850621287e+00 4.461857974997e+00 4.464859250038e+00 4.467854920377e+00 4.470843564565e+00 4.473825361806e+00 4.476802958504e+00 4.479773832420e+00 4.482738375192e+00 4.485696482117e+00 4.488646689511e+00 4.491590664166e+00 4.494529968678e+00 4.497460080938e+00 4.500385556598e+00 4.503303838742e+00 4.506214365860e+00 4.509117668740e+00 4.512014218840e+00 4.514903766511e+00 4.517786265797e+00 4.520661104214e+00 4.523526672683e+00 4.526387098195e+00 4.529238446061e+00 4.532083516079e+00 4.534920537102e+00 4.537747153371e+00 4.540568476379e+00 4.543381070016e+00 4.546186780633e+00 4.548983582181e+00 4.551771496997e+00 4.554551828253e+00 4.557323582981e+00 4.560086969385e+00 4.562842881210e+00 4.565589058827e+00 4.568325517219e+00 4.571054805624e+00 4.573776067860e+00 4.576484956195e+00 4.579188362436e+00 4.581880260030e+00 4.584562852253e+00 4.587238334101e+00 4.589901342914e+00 4.592556598949e+00 4.595202132547e+00 4.597836646080e+00 4.600462710993e+00 4.603078451597e+00 4.605683369025e+00 4.608279441889e+00 4.610865003359e+00 4.613439680569e+00 4.616004397951e+00 4.618557573469e+00 4.621101862569e+00 4.623634297698e+00 4.626155218027e+00 4.628668182440e+00 4.631167848193e+00 4.633655116752e+00 4.636133933323e+00 4.638598038518e+00 4.641053662366e+00 4.643496007094e+00 4.645927518035e+00 4.648346604051e+00 4.650754279782e+00 4.653149246774e+00 4.655533247407e+00 4.657904778213e+00 4.660262637467e+00 4.662609934759e+00 4.664943604065e+00 4.667264354183e+00 4.669574033192e+00 4.671867547302e+00 4.674151355827e+00 4.676420105731e+00 4.678675032982e+00 4.680918878860e+00 4.683147255472e+00 4.685361507115e+00 4.687565502250e+00 4.689751476156e+00 4.691927025400e+00 4.694085932039e+00 4.696232102333e+00 4.698363928726e+00 4.700479370973e+00 4.702581997159e+00 4.704669476671e+00 4.706740910966e+00 4.708798550956e+00 4.710841404473e+00 4.712867960968e+00 4.714880477029e+00 4.716876445914e+00 4.718856903284e+00 4.720821501494e+00 4.722770787647e+00 4.724704341265e+00 4.726620552874e+00 4.728520650029e+00 4.730404795837e+00 4.732272249736e+00 4.734122072602e+00 4.735955473883e+00 4.737772385643e+00 4.739571938535e+00 4.741353960335e+00 4.743119136970e+00 4.744865926255e+00 4.746595620116e+00 4.748307238635e+00 4.750001662693e+00 4.751675826187e+00 4.753333310092e+00 4.754972170536e+00 4.756591424944e+00 4.758193898822e+00 4.759775588826e+00 4.761338897035e+00 4.762884626616e+00 4.764407728065e+00 4.765914086043e+00 4.767398899412e+00 4.768865398470e+00 4.770311039497e+00 4.771736939646e+00 4.773143221401e+00 4.774526851730e+00 4.775890427803e+00 4.777235400445e+00 4.778557100803e+00 4.779858129123e+00 4.781138766057e+00 4.782396291470e+00 4.783634300298e+00 4.784849831963e+00 4.786043000403e+00 4.787214600807e+00 4.788362239420e+00 4.789488825833e+00 4.790592571987e+00 4.791673713931e+00 4.792732196791e+00 4.793766737558e+00 4.794778507728e+00 4.795766569788e+00 4.796730495394e+00 4.797671434249e+00 4.798587964294e+00 4.799480294674e+00 4.800347425923e+00 4.801191156158e+00 4.802010246088e+00 4.802802563984e+00 4.803571031897e+00 4.804315298091e+00 4.805033348208e+00 4.805724596356e+00 4.806390954441e+00 4.807031745855e+00 4.807645433589e+00 4.808233011379e+00 4.808793793904e+00 4.809327788771e+00 4.809834417412e+00 4.810315241213e+00 4.810767696000e+00 4.811193144961e+00 4.811589772430e+00 4.811959053441e+00 4.812301450579e+00 4.812614201799e+00 4.812897579051e+00 4.813153393835e+00 4.813379620333e+00 4.813577372373e+00 4.813744450607e+00 4.813883287327e+00 4.813993068049e+00 4.814070485695e+00 4.814119119197e+00 4.814137669913e+00 4.814125067968e+00 4.814082467944e+00 4.814007951382e+00 4.813902723314e+00 4.813765281389e+00 4.813596837420e+00 4.813398464654e+00 4.813166317531e+00 4.812901535453e+00 4.812604197081e+00 4.812274977907e+00 4.811913188319e+00 4.811517600840e+00 4.811090497335e+00 4.810627732149e+00 4.810130461259e+00 4.809601808078e+00 4.809037780179e+00 4.808439926380e+00 4.807807226649e+00 4.807140172456e+00 4.806437584620e+00 4.805699371049e+00 4.804926963311e+00 4.804118201495e+00 4.803273394350e+00 4.802393219590e+00 4.801476668970e+00 4.800524384091e+00 4.799533818231e+00 4.798506228198e+00 4.797443410842e+00 4.796341046757e+00 4.795202128184e+00 4.794024789312e+00 4.792810059043e+00 4.791558256171e+00 4.790265025016e+00 4.788935243596e+00 4.787567280556e+00 4.786159089372e+00 4.784711180638e+00 4.783224916108e+00 4.781699061685e+00 4.780131921818e+00 4.778524226050e+00 4.776877786364e+00 4.775189949981e+00 4.773461475223e+00 4.771690856395e+00 4.769879837470e+00 4.768028097462e+00 4.766133323222e+00 4.764197868330e+00 4.762219678313e+00 4.760197504010e+00 4.758135997604e+00 4.756030206287e+00 4.753882006650e+00 4.751689069695e+00 4.749453988239e+00 4.747174139716e+00 4.744851046032e+00 4.742484687361e+00 4.740071973469e+00 4.737617024860e+00 4.735116247864e+00 4.732570972226e+00 4.729981429085e+00 4.727344804266e+00 4.724663346194e+00 4.721937497547e+00 4.719164305636e+00 4.716343950763e+00 4.713478308434e+00 4.710568041912e+00 4.707609375165e+00 4.704602204931e+00 4.701550006851e+00 4.698449958321e+00 4.695303077877e+00 4.692107044164e+00 4.688863818129e+00 4.685572696210e+00 4.682232581985e+00 4.678845130558e+00 4.675407768611e+00 4.671921778689e+00 4.668387631610e+00 4.664803744104e+00 4.661169852921e+00 4.657486649492e+00 4.653754295299e+00 4.649971722130e+00 4.646138809888e+00 4.642255778008e+00 4.638321914780e+00 4.634338257837e+00 4.630303042810e+00 4.626216772831e+00 4.622078939678e+00 4.617890090417e+00 4.613650494163e+00 4.609358961765e+00 4.605016595748e+00 4.600619262974e+00 4.596173427443e+00 4.591672243205e+00 4.587120887224e+00 4.582516253084e+00 4.577858489610e+00 4.573150280993e+00 4.568386517262e+00 4.563570619606e+00 4.558701855310e+00 4.553779203441e+00 4.548803485102e+00 4.543772720798e+00 4.538690686673e+00 4.533552070611e+00 4.528362062261e+00 4.523116902901e+00 4.517817639347e+00 4.512464903874e+00 4.507055781589e+00 4.501595335689e+00 4.496079042217e+00 4.490508045511e+00 4.484882859990e+00 4.479200869289e+00 4.473466927300e+00 4.467674796257e+00 4.461831352231e+00 4.455928794316e+00 4.449974256959e+00 4.443964512914e+00 4.437897179122e+00 4.431778773631e+00 4.425600264979e+00 4.419369876370e+00 4.413081527188e+00 4.406739603898e+00 4.400343445546e+00 4.393887964315e+00 4.387380860623e+00 4.380815297103e+00 4.374196764653e+00 4.367522464126e+00 4.360790020240e+00 4.354006338498e+00 4.347162601653e+00 4.340268016961e+00 4.333314331853e+00 4.326307171315e+00 4.319245815911e+00 4.312125507752e+00 4.304954497318e+00 4.297724409098e+00 4.290442168289e+00 4.283103656363e+00 4.275710736331e+00 4.268262656369e+00 4.260756882836e+00 4.253201199615e+00 4.245588956273e+00 4.237922695490e+00 4.230201296032e+00 4.222426018160e+00 4.214597927157e+00 4.206714130145e+00 4.198777428837e+00 4.190785837466e+00 4.182742491384e+00 4.174646303476e+00 4.166494457046e+00 4.158291080964e+00 4.150034359445e+00 4.141725258008e+00 4.133364907298e+00 4.124950106464e+00 4.116485304989e+00 4.107966989543e+00 4.099400858790e+00 4.090781542402e+00 4.082108813270e+00 4.073389782908e+00 4.064615443090e+00 4.055795485171e+00 4.046922854189e+00 4.038000217065e+00 4.029030594009e+00 4.020008308182e+00 4.010942477099e+00 4.001823464462e+00 3.992659715405e+00 3.983447825340e+00 3.974184805194e+00 3.964883554227e+00 3.955524734818e+00 3.946129386474e+00 3.936682145449e+00 3.927191924894e+00 3.917658849690e+00 3.908072831743e+00 3.898455330322e+00 3.888781130046e+00 3.879074301436e+00 3.869318705228e+00 3.859521163555e+00 3.849688561851e+00 3.839801170155e+00 3.829889238080e+00 3.819922708299e+00 3.809926032428e+00 3.799885258882e+00 3.789803547212e+00 3.779693518908e+00 3.769531784674e+00 3.759348919248e+00 3.749114222392e+00 3.738854952417e+00 3.728555946383e+00 3.718218139790e+00 3.707858731096e+00 3.697448505203e+00 3.687023085479e+00 3.676551194288e+00 3.666055638372e+00 3.655530364765e+00 3.644965327295e+00 3.634386356064e+00 3.623761126310e+00 3.613124690419e+00 3.602449805894e+00 3.591750827399e+00 3.581032329614e+00 3.570276464718e+00 3.559513570967e+00 3.548708574873e+00 3.537894927231e+00 3.527053314186e+00 3.516188553584e+00 3.505314572185e+00 3.494404046558e+00 3.483494518860e+00 3.472550572224e+00 3.461600164755e+00 3.450633100599e+00 3.439641800462e+00 3.428653918438e+00 3.417631924429e+00 3.406618230553e+00 3.395577922163e+00 3.384532804601e+00 3.373484381071e+00 3.362411505498e+00 3.351353113502e+00 3.340265723978e+00 3.329190405284e+00 3.318101074827e+00 3.307008875472e+00 3.295924500084e+00 3.284819511038e+00 3.273736927986e+00 3.262634924999e+00 3.251547944400e+00 3.240458429601e+00 3.229368255529e+00 3.218297058177e+00 3.207209842928e+00 3.196153769089e+00 3.185085624064e+00 3.174039347251e+00 3.163000410217e+00 3.151963349531e+00 3.140958237513e+00 3.129943020887e+00 3.118965044109e+00 3.107985344141e+00 3.097030882492e+00 3.086097297152e+00 3.075169047155e+00 3.064282059116e+00 3.053392333350e+00 3.042544657048e+00 3.031709248283e+00 3.020898981351e+00 3.010124233176e+00 2.999357984897e+00 2.988642141446e+00 2.977934120788e+00 2.967271678128e+00 2.956634003501e+00 2.946024872990e+00 2.935462601292e+00 2.924912579332e+00 2.914422983072e+00 2.903949311396e+00 2.893524538555e+00 2.883137380040e+00 2.872781659349e+00 2.862484665607e+00 2.852204644433e+00 2.841993208326e+00 2.831805777841e+00 2.821673290349e+00 2.811587597314e+00 2.801536009382e+00 2.791553205771e+00 2.781595194335e+00 2.771708625139e+00 2.761857313685e+00 2.752062292955e+00 2.742324763113e+00 2.732627135187e+00 2.723003506466e+00 2.713412193541e+00 2.703894868266e+00 2.694423770600e+00 2.685009903369e+00 2.675664229624e+00 2.666358253122e+00 2.657134110272e+00 2.647948860867e+00 2.638838069652e+00 2.629783712596e+00 2.620785083552e+00 2.611863806929e+00 2.602983978345e+00 2.594190304973e+00 2.585440431664e+00 2.576765781023e+00 2.568154520635e+00 2.559599147361e+00 2.551125870739e+00 2.542695169692e+00 2.534352617464e+00 2.526058747999e+00 2.517838359568e+00 2.509685737234e+00 2.501586897623e+00 2.493573572354e+00 2.485603693916e+00 2.477719919219e+00 2.469888442933e+00 2.462127056417e+00 2.454437555119e+00 2.446797202137e+00 2.439243468656e+00 2.431731271517e+00 2.424302383220e+00 2.416926414506e+00 2.409614170795e+00 2.402374891066e+00 2.395179216317e+00 2.388067799069e+00 2.380995798790e+00 2.374000058917e+00 2.367058321473e+00 2.360168981945e+00 2.353354129669e+00 2.346573981770e+00 2.339872380780e+00 2.333207308891e+00 2.326606335501e+00 2.320059015619e+00 2.313551766747e+00 2.307115295159e+00 2.300703583892e+00 2.294362754273e+00 2.288053012860e+00 2.281793183834e+00 2.275584963551e+00 2.269401247208e+00 2.263281301892e+00 2.257177431419e+00 2.251129744844e+00 2.245108821135e+00 2.239119460797e+00 2.233176124947e+00 2.227243187306e+00 2.221362406524e+00 2.215487147525e+00 2.209651938554e+00 2.203836315781e+00 2.198034740132e+00 2.192267619010e+00 2.186498229628e+00 2.180764622098e+00 2.175029183963e+00 2.169310870292e+00 2.163604391653e+00 2.157893156850e+00 2.152204075732e+00 2.146499043929e+00 2.140808952589e+00 2.135107564503e+00 2.129404085921e+00 2.123700259546e+00 2.117974804727e+00 2.112253173202e+00 2.106503977440e+00 2.100748532990e+00 2.094970999928e+00 2.089169753226e+00 2.083353060927e+00 2.077500121423e+00 2.071630634124e+00 2.065721262757e+00 2.059784794106e+00 2.053813111623e+00 2.047799017429e+00 2.041750630831e+00 2.035654850608e+00 2.029519185068e+00 2.023331971463e+00 2.017098523137e+00 2.010812079393e+00 2.004470995545e+00 1.998074264712e+00 1.991618176419e+00 1.985102012216e+00 1.978520753924e+00 1.971878233003e+00 1.965162588714e+00 1.958383559907e+00 1.951528816019e+00 1.944602163622e+00 1.937602442121e+00 1.930519509067e+00 1.923367731573e+00 1.916122350954e+00 1.908807244144e+00 1.901399861691e+00 1.893907678416e+00 1.886337253309e+00 1.878662919710e+00 1.870919140105e+00 1.863064757043e+00 1.855132316575e+00 1.847104233940e+00 1.838973570506e+00 1.830767488897e+00 1.822441467263e+00 1.814043866573e+00 1.805531259653e+00 1.796928779139e+00 1.788236860194e+00 1.779426340582e+00 1.770548183589e+00 1.761540851636e+00 1.752461335471e+00 1.743273331419e+00 1.733983289629e+00 1.724619049796e+00 1.715125249500e+00 1.705573624029e+00 1.695897980667e+00 1.686145844934e+00 1.676304711588e+00 1.666351753431e+00 1.656345788366e+00 1.646213561293e+00 1.636030525423e+00 1.625743332648e+00 1.615378313220e+00 1.604951896650e+00 1.594418207173e+00 1.583851602433e+00 1.573178575509e+00 1.562464607113e+00 1.551680396764e+00 1.540824505469e+00 1.529942855111e+00 1.518972244971e+00 1.507991979078e+00 1.496942143291e+00 1.485866643552e+00 1.474765394244e+00 1.463614035835e+00 1.452475045701e+00 1.441285539864e+00 1.430114856243e+00 1.418924588979e+00 1.407737898693e+00 1.396575133682e+00 1.385403171706e+00 1.374286006891e+00 1.363170708103e+00 1.352114364415e+00 1.341095792949e+00 1.330126109219e+00 1.319235982453e+00 1.308390778159e+00 1.297653050770e+00 1.286977536849e+00 1.276415561725e+00 1.265953106873e+00 1.255598440128e+00 1.245385081429e+00 1.235279675856e+00 1.225343217610e+00 1.215535818610e+00 1.205904101396e+00 1.196439737963e+00 1.187146341946e+00 1.178064209344e+00 1.169151831688e+00 1.160477927280e+00 1.151998139204e+00 1.143757876958e+00 1.135755564599e+00 1.127979694931e+00 1.120486307646e+00 1.113218867304e+00 1.106250883187e+00 1.099538726730e+00 1.093112941646e+00 1.086989752848e+00 1.081132168270e+00 1.075612420870e+00 1.070360118930e+00 1.065442508088e+00 1.060827296410e+00 1.056515025611e+00 1.052546171193e+00 1.048856316695e+00 1.045520048287e+00 1.042472412371e+00 1.039748906719e+00 1.037345981877e+00 1.035224919709e+00 1.033442626615e+00 1.031924195165e+00 1.030723050049e+00 1.029798859227e+00 1.029142687824e+00 1.028779114546e+00 1.028646117051e+00 1.028791396733e+00 1.029156680478e+00 1.029753942674e+00 1.030577214687e+00 1.031584454870e+00 1.032804354076e+00 1.034181348955e+00 1.035731698423e+00 1.037429303604e+00 1.039252668540e+00 1.041206287657e+00 1.043250354508e+00 1.045389400659e+00 1.047598552407e+00 1.049858523255e+00 1.052164844486e+00 1.054488779985e+00 1.056822491957e+00 1.059150209257e+00 1.061447368835e+00 1.063710346101e+00 1.065914701279e+00 1.068043996918e+00 1.070095999619e+00 1.072034178837e+00 1.073866543819e+00 1.075561697963e+00 1.077110168832e+00 1.078510133236e+00 1.079721224159e+00 1.080765286857e+00 1.081597702040e+00 1.082226969601e+00 1.082638481349e+00 1.082806041341e+00 1.082750398545e+00 1.082422616338e+00 1.081850301669e+00 1.081000656435e+00 1.079872522768e+00 1.078471201216e+00 1.076761698380e+00 1.074776739592e+00 1.072473825015e+00 1.069877288492e+00 1.066970898247e+00 1.063746992549e+00 1.060228208023e+00 1.056377952114e+00 1.052235221508e+00 1.047767628094e+00 1.043000838180e+00 1.037932562646e+00 1.032551070272e+00 1.026896627408e+00 1.020929718757e+00 1.014704986843e+00 1.008195940128e+00 1.001424553339e+00 9.944170666003e-01 9.871461340934e-01 9.796792319001e-01 9.719780704750e-01 9.640951231082e-01 9.560378572432e-01 9.478046915218e-01 9.394624678111e-01 9.309707201390e-01 9.224087034464e-01 9.137680811285e-01 9.050736620549e-01 8.963848657690e-01 8.876775179191e-01 8.790373494380e-01 8.704533450936e-01 8.619762563070e-01 8.536482938901e-01 8.454751324056e-01 8.375347803475e-01 8.298237836534e-01 8.224089393386e-01 8.153185933235e-01 8.085842554652e-01 8.022665372836e-01 7.963788345287e-01 7.909851213155e-01 7.861049427632e-01 7.817835008197e-01 7.780594322948e-01 7.749527508245e-01 7.725143857463e-01 7.707492883966e-01 7.696998485345e-01 7.693757937166e-01 7.697909214303e-01 7.709682421115e-01 7.728934822419e-01 7.755859560799e-01 7.790275908321e-01 7.832100276105e-01 7.881219867583e-01 7.937292785060e-01 8.000192182372e-01 8.069444379153e-01 8.144784779509e-01 8.225724314106e-01 8.311788932513e-01 8.402589074877e-01 8.497378634315e-01 8.595843899373e-01 8.697198018613e-01 8.800881470155e-01 8.906403133640e-01 9.012859095772e-01 9.119899561494e-01 9.226651689803e-01 9.332543887565e-01 9.437016472478e-01 9.539210313215e-01 9.638768043284e-01 9.734813898273e-01 9.826891090406e-01 9.914416664789e-01 9.996670559320e-01 1.007335088367e+00 1.014369851669e+00 1.020738456037e+00 1.026390810168e+00 1.031278618569e+00 1.035375464889e+00 1.038633411732e+00 1.041031328918e+00 1.042535443811e+00 1.043126902323e+00 1.042787387632e+00 1.041502482442e+00 1.039263226851e+00 1.036068025980e+00 1.031918498590e+00 1.026816031939e+00 1.020788484462e+00 1.013832405749e+00 1.005990824081e+00 9.972917607082e-01 9.877548865902e-01 9.774561318685e-01 9.664119845273e-01 9.547014373948e-01 9.423905233456e-01 9.295364896666e-01 9.162458812042e-01 9.025836209633e-01 8.886730261041e-01 8.746112944045e-01 8.605188412119e-01 8.465355542682e-01 8.327812901917e-01 8.194258257792e-01 8.066035783463e-01 7.944887539096e-01 7.832351981093e-01 7.730103076135e-01 7.639768565910e-01 7.562656434796e-01 7.500413437637e-01 7.453895717946e-01 7.424202106492e-01 7.411929452611e-01 7.417208501123e-01 7.440182671309e-01 7.480182396286e-01 7.536543140722e-01 7.608030732055e-01 7.693240891175e-01 7.790485855798e-01 7.897877724108e-01 8.013472253007e-01 8.135141551435e-01 8.261003216714e-01 8.388927876923e-01 8.517179404570e-01 8.644087036890e-01 8.768099105460e-01 8.888120097729e-01 9.003121904795e-01 9.112533251816e-01 9.215913446493e-01 9.313399873153e-01 9.405154890774e-01 9.491795498367e-01 9.574268938072e-01 9.653436274372e-01 9.730757466277e-01 9.807375411279e-01 9.884676842850e-01 9.963961077923e-01 1.004612922852e+00 1.013217286616e+00 1.022232948503e+00 1.031671015112e+00 1.041476626626e+00 1.051550663502e+00 1.061748224789e+00 1.071864128784e+00 1.081672496950e+00 1.090894944010e+00 1.099259329190e+00 1.106462607889e+00 1.112221770275e+00 1.116283865986e+00 1.118411060343e+00 1.118445454440e+00 1.116273047360e+00 1.111875995034e+00 1.105315582163e+00 1.096763583852e+00 1.086495333015e+00 1.074883557504e+00 1.062430210456e+00 1.049697630397e+00 1.037348554544e+00 1.026066804224e+00 1.016536410651e+00 1.009400717967e+00 1.005165800520e+00 1.004202302088e+00 1.006634819715e+00 1.012371581328e+00 1.021059630210e+00 1.032105997484e+00 1.044747637552e+00 1.058041065712e+00 1.070993281087e+00 1.082552580209e+00 1.091707274471e+00 1.097527396830e+00 1.099194713106e+00 1.096085205053e+00 1.087772025787e+00 1.074124774630e+00 1.055319706841e+00 1.031920966439e+00 1.004928984916e+00 9.757847045967e-01 9.464031047201e-01 9.190237592609e-01 8.960492567624e-01 8.796466061219e-01 8.712977607247e-01 8.713554611415e-01 8.787700428729e-01 8.912154264896e-01 9.054512642501e-01 9.180068730375e-01 9.258522634775e-01 9.271346924841e-01 9.220562932733e-01 9.118245110337e-01 8.996102450508e-01 8.885904009434e-01 8.825032094386e-01 8.505873565927e-01 8.066408838987e-01 8.029860296855e-01 8.569688021760e-01 9.300905567664e-01 9.699247280277e-01 9.494019222815e-01 8.808459614899e-01 8.167423033449e-01 8.221736793483e-01 9.070215279571e-01 1.011950404379e+00 1.071490073730e+00 1.052140240770e+00 9.595197362216e-01 8.394248694498e-01 7.689262649072e-01 8.017502987242e-01 9.046057741054e-01 1.007294558588e+00 1.070576473823e+00 1.095547601430e+00 1.108500510687e+00 1.134401106379e+00 1.171785581198e+00 1.192597625426e+00 1.165753367267e+00 1.080970886643e+00 9.625944532784e-01 8.711668190406e-01 8.697677868858e-01 9.536859912507e-01 1.054048313962e+00 1.108952133737e+00 1.095597327231e+00 1.031538053426e+00 9.655148094822e-01 9.483895124609e-01 9.866802897523e-01 1.035914962286e+00 1.045440278109e+00 9.928555856055e-01 8.933247705215e-01 7.963522767891e-01 7.608160946221e-01 7.987415010197e-01 8.620553965851e-01 9.011778180151e-01 9.032137188053e-01 8.923978516807e-01 9.074401704730e-01 9.616196976884e-01 1.024759196935e+00 1.050010785295e+00 1.006838260512e+00 8.983613439938e-01 7.704648480806e-01 7.069650397120e-01 7.596569386820e-01 8.727394124296e-01 9.574862006084e-01 9.635548912315e-01 8.863897912646e-01 7.653806391788e-01 6.790828027384e-01 6.944985193525e-01 7.808194877633e-01 8.535943388198e-01 8.605420133375e-01 7.996382925673e-01 7.181527498686e-01 6.961320755939e-01 7.706711087265e-01 8.852805616743e-01 9.639477158690e-01 9.677249419425e-01 9.047211454396e-01 8.317580317179e-01 8.327412866309e-01 9.366867614752e-01 1.079920237391e+00 1.181635300382e+00 1.194128150213e+00 1.110424184669e+00 9.658635669708e-01 8.397594869640e-01 8.246972292802e-01 9.272595177871e-01 1.060526280943e+00 1.146825302502e+00 1.153370252816e+00 1.086161674527e+00 9.813408457590e-01 8.931397652447e-01 8.659333977049e-01 8.989448210543e-01 9.530157793676e-01 9.907609342947e-01 9.963982371923e-01 9.733726086044e-01 9.358888375521e-01 9.006668290610e-01 8.805530065630e-01 8.802921991813e-01 8.942976828579e-01 9.076068052102e-01 9.008406457586e-01 8.586340936068e-01 7.813454979583e-01
 3.200530756316e+00 3.202582752493e+00 3.205499629352e+00 3.209459358820e+00 3.213786166437e+00 3.217498879295e+00 3.220130890458e+00 3.222081662736e+00 3.224263240935e+00 3.227386264327e+00 3.231448192265e+00 3.235729534864e+00 3.239332609331e+00 3.241881514484e+00 3.243839677576e+00 3.246139735047e+00 3.249433160674e+00 3.253594850931e+00 3.257840453629e+00 3.261331893169e+00 3.263797653273e+00 3.265761830228e+00 3.268172978286e+00 3.271647717595e+00 3.275951400758e+00 3.280178094257e+00 3.283497219187e+00 3.285804730555e+00 3.287783610664e+00 3.290363088853e+00 3.294010577469e+00 3.298376541989e+00 3.302538796150e+00 3.305722352448e+00 3.307912994290e+00 3.309879857416e+00 3.312578378963e+00 3.316395724349e+00 3.320840302326e+00 3.324903759523e+00 3.327854286882e+00 3.329843683881e+00 3.331810965691e+00 3.334717660421e+00 3.338749257308e+00 3.343169031416e+00 3.346948234592e+00 3.349590444500e+00 3.351510143425e+00 3.353666570085e+00 3.356808916856e+00 3.360895203560e+00 3.365162264784e+00 3.368739292730e+00 3.371307637583e+00 3.373319006318e+00 3.375633793626e+00 3.378889321536e+00 3.383020229284e+00 3.387294688638e+00 3.390857372881e+00 3.393393351168e+00 3.395397742570e+00 3.397805127634e+00 3.401258578708e+00 3.405578173341e+00 3.409891212250e+00 3.413315448904e+00 3.415683766266e+00 3.417686636643e+00 3.420308337462e+00 3.424024958685e+00 3.428423622334e+00 3.432566072262e+00 3.435744480064e+00 3.438027071619e+00 3.440170057642e+00 3.443007442190e+00 3.446811993949e+00 3.451108286087e+00 3.455078711508e+00 3.458177014786e+00 3.460513188101e+00 3.462754722014e+00 3.465639950418e+00 3.469438965710e+00 3.473748431827e+00 3.477763728493e+00 3.480883873644e+00 3.483170161450e+00 3.485342971849e+00 3.488261735364e+00 3.492245080788e+00 3.496768815019e+00 3.500829284544e+00 3.503756809293e+00 3.505788103949e+00 3.507914976221e+00 3.511088837414e+00 3.515420216725e+00 3.520052459278e+00 3.523857752085e+00 3.526383687121e+00 3.528238597734e+00 3.530587486470e+00 3.534182941723e+00 3.538743743015e+00 3.543202452361e+00 3.546595561955e+00 3.548846903563e+00 3.550814876642e+00 3.553567683831e+00 3.557505431353e+00 3.562065515750e+00 3.566205784342e+00 3.569261370304e+00 3.571462260769e+00 3.573710396506e+00 3.576835455625e+00 3.580927734002e+00 3.585302115661e+00 3.589096181256e+00 3.591954000088e+00 3.594275972849e+00 3.596854809379e+00 3.600231360656e+00 3.604289355575e+00 3.608398760187e+00 3.611946123431e+00 3.614797551307e+00 3.617355226653e+00 3.620209969821e+00 3.623684808237e+00 3.627611395116e+00 3.631497845276e+00 3.634932647292e+00 3.637877482798e+00 3.640656872979e+00 3.643686501762e+00 3.647161148338e+00 3.650932926813e+00 3.654650829250e+00 3.658050520644e+00 3.661125978959e+00 3.664096405560e+00 3.667232763548e+00 3.670663850603e+00 3.674296096872e+00 3.677908006839e+00 3.681324822208e+00 3.684526726016e+00 3.687639874346e+00 3.690838170695e+00 3.694219154022e+00 3.697741577815e+00 3.701278670820e+00 3.704716750986e+00 3.708019764349e+00 3.711243364509e+00 3.714488689846e+00 3.717833948356e+00 3.721279740827e+00 3.724765717647e+00 3.728218654128e+00 3.731590763970e+00 3.734889541094e+00 3.738177882939e+00 3.741512547597e+00 3.744912271262e+00 3.748357091941e+00 3.751800877531e+00 3.755203650782e+00 3.758554721772e+00 3.761884712264e+00 3.765230283832e+00 3.768611774784e+00 3.772023059041e+00 3.775441420119e+00 3.778841289509e+00 3.782220057966e+00 3.785589364056e+00 3.788958578211e+00 3.792333434120e+00 3.795717882013e+00 3.799108305168e+00 3.802502648184e+00 3.805899939543e+00 3.809297028463e+00 3.812683576862e+00 3.816062677865e+00 3.819443263485e+00 3.822833842832e+00 3.826235927372e+00 3.829644873248e+00 3.833050638608e+00 3.836447776031e+00 3.839846438723e+00 3.843251699069e+00 3.846661467510e+00 3.850072919830e+00 3.853480045065e+00 3.856885869208e+00 3.860295937263e+00 3.863715651917e+00 3.867135553882e+00 3.870547088590e+00 3.873952512300e+00 3.877358822673e+00 3.880770805849e+00 3.884187776379e+00 3.887604252394e+00 3.891014270080e+00 3.894422377256e+00 3.897834412318e+00 3.901249105817e+00 3.904664758317e+00 3.908077003257e+00 3.911488038398e+00 3.914902791661e+00 3.918325466689e+00 3.921751142904e+00 3.925170999596e+00 3.928587394614e+00 3.932003920704e+00 3.935426505614e+00 3.938853631353e+00 3.942283057980e+00 3.945707646681e+00 3.949127649873e+00 3.952548728154e+00 3.955969982608e+00 3.959394382996e+00 3.962820089756e+00 3.966243003447e+00 3.969665719317e+00 3.973088169276e+00 3.976510268883e+00 3.979929925276e+00 3.983350152258e+00 3.986774931916e+00 3.990200955597e+00 3.993627121030e+00 3.997050125697e+00 4.000469644973e+00 4.003892264351e+00 4.007318475212e+00 4.010743644620e+00 4.014166943476e+00 4.017590261888e+00 4.021012048560e+00 4.024434914905e+00 4.027857719975e+00 4.031278579389e+00 4.034699522461e+00 4.038122532543e+00 4.041544464443e+00 4.044964418538e+00 4.048385472617e+00 4.051806405576e+00 4.055225749441e+00 4.058648594873e+00 4.062069181169e+00 4.065486648068e+00 4.068905993690e+00 4.072325358166e+00 4.075745537437e+00 4.079163946970e+00 4.082581535786e+00 4.085995281030e+00 4.089410836480e+00 4.092826192217e+00 4.096241142712e+00 4.099656788479e+00 4.103070889053e+00 4.106480106755e+00 4.109887797518e+00 4.113297283031e+00 4.116708516549e+00 4.120118221087e+00 4.123526283946e+00 4.126928298721e+00 4.130327586951e+00 4.133732093300e+00 4.137136715233e+00 4.140540344588e+00 4.143940517042e+00 4.147338305292e+00 4.150734169416e+00 4.154131435957e+00 4.157528669122e+00 4.160925604314e+00 4.164320599089e+00 4.167712145087e+00 4.171102470099e+00 4.174491706858e+00 4.177881865367e+00 4.181270238043e+00 4.184658843211e+00 4.188043976992e+00 4.191426080586e+00 4.194809525941e+00 4.198191422590e+00 4.201572021179e+00 4.204950186881e+00 4.208326596924e+00 4.211703099264e+00 4.215077140511e+00 4.218449480425e+00 4.221818198739e+00 4.225186097820e+00 4.228551738114e+00 4.231916724455e+00 4.235280103523e+00 4.238640889622e+00 4.241998086320e+00 4.245352586219e+00 4.248708066281e+00 4.252060289459e+00 4.255411020480e+00 4.258759644163e+00 4.262105628418e+00 4.265449416422e+00 4.268791879457e+00 4.272131624453e+00 4.275468762295e+00 4.278804139424e+00 4.282136825838e+00 4.285469077497e+00 4.288797653346e+00 4.292122221776e+00 4.295444320872e+00 4.298764125659e+00 4.302082080475e+00 4.305398025785e+00 4.308710959638e+00 4.312020217024e+00 4.315325624857e+00 4.318629478000e+00 4.321929811162e+00 4.325228216666e+00 4.328524600989e+00 4.331815995687e+00 4.335104345342e+00 4.338388944660e+00 4.341670207828e+00 4.344951965041e+00 4.348227437807e+00 4.351499107403e+00 4.354769640504e+00 4.358034777439e+00 4.361296368495e+00 4.364556512016e+00 4.367811878726e+00 4.371064462222e+00 4.374314319803e+00 4.377556643746e+00 4.380798734030e+00 4.384037030464e+00 4.387270460899e+00 4.390500169835e+00 4.393726934196e+00 4.396948219670e+00 4.400167164178e+00 4.403380680752e+00 4.406588836145e+00 4.409794870635e+00 4.412995808199e+00 4.416192359173e+00 4.419386138386e+00 4.422573008654e+00 4.425754923926e+00 4.428934387095e+00 4.432108910982e+00 4.435277938531e+00 4.438443250036e+00 4.441602917868e+00 4.444757866526e+00 4.447906795513e+00 4.451051139804e+00 4.454193499737e+00 4.457328654888e+00 4.460457950717e+00 4.463583054083e+00 4.466701755950e+00 4.469815319058e+00 4.472926556417e+00 4.476030603985e+00 4.479128866764e+00 4.482221466492e+00 4.485308072561e+00 4.488389663782e+00 4.491466982321e+00 4.494538196315e+00 4.497602013535e+00 4.500659772648e+00 4.503710924558e+00 4.506758613740e+00 4.509800193496e+00 4.512834512487e+00 4.515862501188e+00 4.518883451402e+00 4.521899419694e+00 4.524908300396e+00 4.527910190667e+00 4.530906401380e+00 4.533894975121e+00 4.536875262359e+00 4.539850785606e+00 4.542818984638e+00 4.545778873837e+00 4.548733036452e+00 4.551679995171e+00 4.554617319682e+00 4.557549136452e+00 4.560473447321e+00 4.563390405108e+00 4.566300306847e+00 4.569199169031e+00 4.572093374237e+00 4.574979958675e+00 4.577857066831e+00 4.580727817871e+00 4.583588061456e+00 4.586442042800e+00 4.589287498219e+00 4.592125040059e+00 4.594953496662e+00 4.597773899951e+00 4.600586041582e+00 4.603387549831e+00 4.606182868978e+00 4.608966544997e+00 4.611744487071e+00 4.614510591958e+00 4.617268261791e+00 4.620018514296e+00 4.622756492872e+00 4.625487233137e+00 4.628207943618e+00 4.630917962669e+00 4.633619441119e+00 4.636311492056e+00 4.638991721177e+00 4.641663960357e+00 4.644324265469e+00 4.646975719537e+00 4.649618039133e+00 4.652248339782e+00 4.654867845582e+00 4.657478267272e+00 4.660075403551e+00 4.662665080221e+00 4.665242322838e+00 4.667807423404e+00 4.670362280769e+00 4.672906403684e+00 4.675439973510e+00 4.677959626195e+00 4.680468968465e+00 4.682967100002e+00 4.685453450783e+00 4.687927199883e+00 4.690389115771e+00 4.692838183593e+00 4.695275803840e+00 4.697703137015e+00 4.700115376178e+00 4.702515994649e+00 4.704904622823e+00 4.707278852572e+00 4.709642160942e+00 4.711992095834e+00 4.714327391805e+00 4.716651358765e+00 4.718959607214e+00 4.721255747068e+00 4.723539199282e+00 4.725807464757e+00 4.728063113012e+00 4.730303499427e+00 4.732531028950e+00 4.734744391358e+00 4.736942134467e+00 4.739126163839e+00 4.741295917799e+00 4.743451079985e+00 4.745591517355e+00 4.747715554844e+00 4.749825321470e+00 4.751921340170e+00 4.754000096651e+00 4.756063448798e+00 4.758112185945e+00 4.760144672181e+00 4.762160408189e+00 4.764162159881e+00 4.766147242624e+00 4.768114145560e+00 4.770065776235e+00 4.772001462673e+00 4.773919959570e+00 4.775821951252e+00 4.777705956835e+00 4.779573378546e+00 4.781423914488e+00 4.783256956960e+00 4.785071498295e+00 4.786868137656e+00 4.788648253978e+00 4.790410148274e+00 4.792154214383e+00 4.793879606220e+00 4.795586382354e+00 4.797274515924e+00 4.798943463656e+00 4.800593881686e+00 4.802226655746e+00 4.803837811356e+00 4.805431203267e+00 4.807004706250e+00 4.808558425476e+00 4.810092264744e+00 4.811606508073e+00 4.813100620743e+00 4.814573593857e+00 4.816026619678e+00 4.817459841871e+00 4.818871630762e+00 4.820261409128e+00 4.821631068555e+00 4.822979009641e+00 4.824306862780e+00 4.825611361701e+00 4.826893927846e+00 4.828156394857e+00 4.829395823682e+00 4.830612136327e+00 4.831806689699e+00 4.832977578560e+00 4.834127705086e+00 4.835252360555e+00 4.836355389448e+00 4.837435000488e+00 4.838489982781e+00 4.839522307115e+00 4.840530501213e+00 4.841514229042e+00 4.842474647069e+00 4.843408706448e+00 4.844320078462e+00 4.845206337022e+00 4.846066559625e+00 4.846902860905e+00 4.847712636634e+00 4.848497916597e+00 4.849256235820e+00 4.849989225161e+00 4.850695535961e+00 4.851376873730e+00 4.852030812111e+00 4.852659921619e+00 4.853258818807e+00 4.853832448295e+00 4.854379244912e+00 4.854897493849e+00 4.855388398639e+00 4.855850801076e+00 4.856285833775e+00 4.856693535827e+00 4.857071246623e+00 4.857420665824e+00 4.857740266467e+00 4.858031582456e+00 4.858294703542e+00 4.858527241288e+00 4.858729425287e+00 4.858902875907e+00 4.859045889373e+00 4.859158898374e+00 4.859240330751e+00 4.859291711494e+00 4.859311514334e+00 4.859299887903e+00 4.859258235168e+00 4.859183940982e+00 4.859078171261e+00 4.858940702567e+00 4.858770655095e+00 4.858568784749e+00 4.858333406068e+00 4.858064443455e+00 4.857764639822e+00 4.857429411398e+00 4.857061899788e+00 4.856659619951e+00 4.856225508504e+00 4.855755007305e+00 4.855249833753e+00 4.854711239003e+00 4.854137983148e+00 4.853529511093e+00 4.852885087748e+00 4.852205922575e+00 4.851491104576e+00 4.850740196642e+00 4.849952356717e+00 4.849127568466e+00 4.848267881821e+00 4.847369947071e+00 4.846435403555e+00 4.845464329786e+00 4.844455590660e+00 4.843408389796e+00 4.842324239332e+00 4.841201131773e+00 4.840039333521e+00 4.838839614987e+00 4.837601505614e+00 4.836322709709e+00 4.835005455543e+00 4.833648466371e+00 4.832251588282e+00 4.830815117060e+00 4.829338244528e+00 4.827820435552e+00 4.826262996400e+00 4.824664086971e+00 4.823023136459e+00 4.821343273547e+00 4.819619839572e+00 4.817855600341e+00 4.816048127829e+00 4.814199770877e+00 4.812308768711e+00 4.810373790096e+00 4.808396774376e+00 4.806375916370e+00 4.804312555427e+00 4.802204613762e+00 4.800054117317e+00 4.797859015920e+00 4.795618482720e+00 4.793335691585e+00 4.791007291534e+00 4.788633411179e+00 4.786214215200e+00 4.783749558891e+00 4.781240559280e+00 4.778683910975e+00 4.776082299807e+00 4.773434077149e+00 4.770739259605e+00 4.767999140564e+00 4.765210627921e+00 4.762375384429e+00 4.759491469162e+00 4.756562527015e+00 4.753583724728e+00 4.750557558735e+00 4.747482649303e+00 4.744360455435e+00 4.741189353236e+00 4.737969389959e+00 4.734699137939e+00 4.731380249762e+00 4.728012820299e+00 4.724595165374e+00 4.721127304254e+00 4.717609338541e+00 4.714040913674e+00 4.710422510609e+00 4.706754472967e+00 4.703032677585e+00 4.699261410859e+00 4.695439190577e+00 4.691566177701e+00 4.687640401904e+00 4.683662593217e+00 4.679633416210e+00 4.675552134687e+00 4.671417861362e+00 4.667230945138e+00 4.662991563377e+00 4.658699611719e+00 4.654353045825e+00 4.649955359426e+00 4.645503256097e+00 4.640997162765e+00 4.636437585014e+00 4.631824136940e+00 4.627157944563e+00 4.622434077075e+00 4.617657807340e+00 4.612827362882e+00 4.607942302039e+00 4.603001148151e+00 4.598005071748e+00 4.592956800473e+00 4.587849652426e+00 4.582687828894e+00 4.577471110185e+00 4.572198573343e+00 4.566871609613e+00 4.561485436276e+00 4.556045838959e+00 4.550547718063e+00 4.544995724076e+00 4.539387223860e+00 4.533720353341e+00 4.527997702413e+00 4.522218345707e+00 4.516383498744e+00 4.510490051447e+00 4.504539965578e+00 4.498533008727e+00 4.492467081870e+00 4.486347574757e+00 4.480167260943e+00 4.473932632933e+00 4.467638003483e+00 4.461287420657e+00 4.454879416217e+00 4.448411104695e+00 4.441890131461e+00 4.435305988867e+00 4.428667944791e+00 4.421970424515e+00 4.415214378049e+00 4.408403788258e+00 4.401530654690e+00 4.394604209351e+00 4.387617570777e+00 4.380573494518e+00 4.373472247619e+00 4.366311265457e+00 4.359096774261e+00 4.351819752693e+00 4.344488068669e+00 4.337096436335e+00 4.329647502800e+00 4.322143049091e+00 4.314578126646e+00 4.306958201752e+00 4.299278756857e+00 4.291543362152e+00 4.283751105343e+00 4.275899849818e+00 4.267994212273e+00 4.260028043226e+00 4.252007998413e+00 4.243930371312e+00 4.235795262625e+00 4.227604858319e+00 4.219355943328e+00 4.211054064893e+00 4.202693931892e+00 4.194277147446e+00 4.185805680553e+00 4.177278459719e+00 4.168697998071e+00 4.160058568554e+00 4.151365574123e+00 4.142619471054e+00 4.133815001221e+00 4.124961930381e+00 4.116048546399e+00 4.107085037981e+00 4.098066416820e+00 4.088993715522e+00 4.079871880017e+00 4.070690330127e+00 4.061463335398e+00 4.052178582980e+00 4.042846114277e+00 4.033460975974e+00 4.024019381230e+00 4.014536647037e+00 4.004992113236e+00 3.995406064572e+00 3.985764681996e+00 3.976075611252e+00 3.966339816229e+00 3.956547686281e+00 3.946717864336e+00 3.936828335345e+00 3.926900042586e+00 3.916920160850e+00 3.906893470546e+00 3.896826813178e+00 3.886702204778e+00 3.876547273329e+00 3.866332037822e+00 3.856084265762e+00 3.845787272804e+00 3.835443940745e+00 3.825066978229e+00 3.814633557161e+00 3.804174981991e+00 3.793659772415e+00 3.783113552001e+00 3.772525786205e+00 3.761892112840e+00 3.751232776460e+00 3.740517896537e+00 3.729782131008e+00 3.718995929435e+00 3.708180034646e+00 3.697330355755e+00 3.686434748161e+00 3.675520778803e+00 3.664556263838e+00 3.653573648822e+00 3.642548443814e+00 3.631494003512e+00 3.620414912872e+00 3.609293076832e+00 3.598158984942e+00 3.586978867498e+00 3.575785494681e+00 3.564558153419e+00 3.553300907978e+00 3.542030927695e+00 3.530718874805e+00 3.519402733676e+00 3.508047336481e+00 3.496679536361e+00 3.485289976596e+00 3.473872683046e+00 3.462451770639e+00 3.450992942710e+00 3.439536268930e+00 3.428049975038e+00 3.416551917975e+00 3.405047064174e+00 3.393511592823e+00 3.381985791475e+00 3.370427638945e+00 3.358875066861e+00 3.347304251465e+00 3.335724937849e+00 3.324149152728e+00 3.312548539031e+00 3.300965224667e+00 3.289356885337e+00 3.277760432625e+00 3.266157525735e+00 3.254547732955e+00 3.242954249851e+00 3.231340202296e+00 3.219752243244e+00 3.208148217639e+00 3.196560510882e+00 3.184979657882e+00 3.173394177663e+00 3.161836757223e+00 3.150266255116e+00 3.138728480526e+00 3.127187811825e+00 3.115665762026e+00 3.104163011445e+00 3.092661032283e+00 3.081197027114e+00 3.069728907955e+00 3.058298217901e+00 3.046878775055e+00 3.035481313229e+00 3.024116874311e+00 3.012757181601e+00 3.001447078381e+00 2.990142296840e+00 2.978880670499e+00 2.967642996210e+00 2.956430702450e+00 2.945265028992e+00 2.934110759034e+00 2.923013528393e+00 2.911933296435e+00 2.900900911622e+00 2.889905611104e+00 2.878940498225e+00 2.868033361535e+00 2.857145353446e+00 2.846323036368e+00 2.835528155955e+00 2.824786458333e+00 2.814094054266e+00 2.803437698248e+00 2.792849109849e+00 2.782287400831e+00 2.771797867213e+00 2.761347893726e+00 2.750955742719e+00 2.740622781572e+00 2.730331720533e+00 2.720118774558e+00 2.709940844741e+00 2.699840320061e+00 2.689790206795e+00 2.679800968793e+00 2.669884174344e+00 2.660011717126e+00 2.650225635992e+00 2.640483118356e+00 2.630821447597e+00 2.621220680899e+00 2.611681864496e+00 2.602226193895e+00 2.592818704420e+00 2.583503643597e+00 2.574240786254e+00 2.565059434601e+00 2.555948992817e+00 2.546902357316e+00 2.537945230464e+00 2.529039920044e+00 2.520231300510e+00 2.511480472997e+00 2.502810056199e+00 2.494218065948e+00 2.485691831125e+00 2.477259763938e+00 2.468881369162e+00 2.460599465188e+00 2.452380864850e+00 2.444244435607e+00 2.436189141255e+00 2.428196405435e+00 2.420300752833e+00 2.412460039650e+00 2.404714669832e+00 2.397034894120e+00 2.389431130782e+00 2.381914751784e+00 2.374452597695e+00 2.367091439959e+00 2.359782176792e+00 2.352562214177e+00 2.345412114186e+00 2.338327637699e+00 2.331331541777e+00 2.324384859924e+00 2.317533411379e+00 2.310731745836e+00 2.304010960463e+00 2.297357919367e+00 2.290760239119e+00 2.284248830856e+00 2.277778962847e+00 2.271394440616e+00 2.265057205306e+00 2.258786276398e+00 2.252581901648e+00 2.246419054608e+00 2.240336640363e+00 2.234285035657e+00 2.228306610966e+00 2.222370436378e+00 2.216482446758e+00 2.210656188679e+00 2.204856532910e+00 2.199125229680e+00 2.193415420877e+00 2.187761160154e+00 2.182142914841e+00 2.176553161154e+00 2.171016480488e+00 2.165491009719e+00 2.160017138210e+00 2.154555661605e+00 2.149127808355e+00 2.143727501881e+00 2.138335683658e+00 2.132981793088e+00 2.127625265973e+00 2.122298855654e+00 2.116975262216e+00 2.111661202116e+00 2.106362961555e+00 2.101054757222e+00 2.095764140976e+00 2.090458713531e+00 2.085158908115e+00 2.079850208824e+00 2.074528303880e+00 2.069204576803e+00 2.063854888948e+00 2.058498112781e+00 2.053113797128e+00 2.047710245965e+00 2.042282605624e+00 2.036822611747e+00 2.031337299422e+00 2.025811915012e+00 2.020255649582e+00 2.014657178401e+00 2.009016179425e+00 2.003332100571e+00 1.997598133343e+00 1.991815701968e+00 1.985978313565e+00 1.980086406970e+00 1.974135506463e+00 1.968124352817e+00 1.962047050304e+00 1.955907582775e+00 1.949693983281e+00 1.943413364103e+00 1.937058754999e+00 1.930623710536e+00 1.924118821616e+00 1.917521944942e+00 1.910853682625e+00 1.904091457799e+00 1.897245327405e+00 1.890314185817e+00 1.883280888598e+00 1.876171300276e+00 1.868948281589e+00 1.861643832627e+00 1.854235351436e+00 1.846722265395e+00 1.839123735052e+00 1.831401015480e+00 1.823598427128e+00 1.815671586525e+00 1.807647829151e+00 1.799521919646e+00 1.791271523167e+00 1.782938671301e+00 1.774467075210e+00 1.765913203486e+00 1.757233030048e+00 1.748442584864e+00 1.739559029544e+00 1.730536150922e+00 1.721437921221e+00 1.712198019901e+00 1.702868480511e+00 1.693428041400e+00 1.683863635707e+00 1.674222760247e+00 1.664438289635e+00 1.654583933423e+00 1.644601892410e+00 1.634525293416e+00 1.624361865427e+00 1.614071506350e+00 1.603722990775e+00 1.593243843935e+00 1.582701824972e+00 1.572061360461e+00 1.561327439078e+00 1.550538558252e+00 1.539634995836e+00 1.528695654284e+00 1.517655931276e+00 1.506566414837e+00 1.495419031118e+00 1.484194152681e+00 1.472951345552e+00 1.461626322533e+00 1.450291443515e+00 1.438903211953e+00 1.427489701753e+00 1.416067300075e+00 1.404603597493e+00 1.393162033006e+00 1.381690177908e+00 1.370245502459e+00 1.358803884902e+00 1.347380428299e+00 1.336001586879e+00 1.324636810776e+00 1.313346565259e+00 1.302085483331e+00 1.290906960531e+00 1.279795373555e+00 1.268762702188e+00 1.257837266716e+00 1.246992756743e+00 1.236287985433e+00 1.225681501784e+00 1.215227420872e+00 1.204911162082e+00 1.194744367183e+00 1.184762898497e+00 1.174930451057e+00 1.165318216870e+00 1.155877483475e+00 1.146664236105e+00 1.137670424695e+00 1.128894139102e+00 1.120390459866e+00 1.112103556796e+00 1.104115545957e+00 1.096375360344e+00 1.088928547552e+00 1.081784756858e+00 1.074914130222e+00 1.068392245726e+00 1.062147415489e+00 1.056258936578e+00 1.050688375891e+00 1.045445835023e+00 1.040572934203e+00 1.036006162746e+00 1.031829870167e+00 1.027972773304e+00 1.024482771510e+00 1.021352391424e+00 1.018547766130e+00 1.016131667107e+00 1.014024385504e+00 1.012291306216e+00 1.010883928415e+00 1.009803561265e+00 1.009073000264e+00 1.008628074873e+00 1.008524739428e+00 1.008698401966e+00 1.009170095931e+00 1.009924814927e+00 1.010926977610e+00 1.012204610483e+00 1.013697755473e+00 1.015428838636e+00 1.017364730848e+00 1.019485998257e+00 1.021796049984e+00 1.024251512986e+00 1.026860663081e+00 1.029588000973e+00 1.032422156325e+00 1.035349897319e+00 1.038342790562e+00 1.041391758903e+00 1.044473697021e+00 1.047569199189e+00 1.050664190794e+00 1.053736964919e+00 1.056767519658e+00 1.059746784032e+00 1.062641472427e+00 1.065450257372e+00 1.068143583850e+00 1.070707149081e+00 1.073134251320e+00 1.075384783721e+00 1.077474246392e+00 1.079356163945e+00 1.081035344708e+00 1.082494835189e+00 1.083703463657e+00 1.084679311470e+00 1.085371218814e+00 1.085801373867e+00 1.085935894991e+00 1.085767270729e+00 1.085301687574e+00 1.084497532669e+00 1.083383771750e+00 1.081917544955e+00 1.080116529727e+00 1.077965889805e+00 1.075449503858e+00 1.072589590820e+00 1.069345919553e+00 1.065756016422e+00 1.061783750200e+00 1.057449214383e+00 1.052752151097e+00 1.047675052918e+00 1.042257544071e+00 1.036457180053e+00 1.030324924982e+00 1.023836241752e+00 1.017006319466e+00 1.009864902405e+00 1.002380305065e+00 9.946205482146e-01 9.865464989225e-01 9.782094580531e-01 9.696206303246e-01 9.607727676512e-01 9.517383313762e-01 9.424795123689e-01 9.330721918424e-01 9.235175312547e-01 9.138354490403e-01 9.040968111938e-01 8.942760789097e-01 8.844663933446e-01 8.746644409228e-01 8.649216756511e-01 8.552964541543e-01 8.457938998778e-01 8.365035273666e-01 8.274363599396e-01 8.186620330729e-01 8.102265147793e-01 8.021673695166e-01 7.945631944775e-01 7.874359340059e-01 7.808621378258e-01 7.748766469459e-01 7.695346665310e-01 7.648916017241e-01 7.609737880672e-01 7.578465417879e-01 7.555226085457e-01 7.540532892686e-01 7.534561842802e-01 7.537461073300e-01 7.549526887446e-01 7.570584272871e-01 7.600847842158e-01 7.640062182904e-01 7.688082613231e-01 7.744754047401e-01 7.809586066443e-01 7.882389933281e-01 7.962517884932e-01 8.049593542960e-01 8.142996786489e-01 8.242062839541e-01 8.346307249851e-01 8.454773604844e-01 8.567033967639e-01 8.682158643365e-01 8.799410259081e-01 8.918201867679e-01 9.037455727083e-01 9.156735229146e-01 9.275041558257e-01 9.391669313953e-01 9.505994660326e-01 9.617020682490e-01 9.724338168896e-01 9.826987891005e-01 9.924425209269e-01 1.001602124182e+00 1.010097980512e+00 1.017897527388e+00 1.024920758269e+00 1.031128701923e+00 1.036473769090e+00 1.040903115789e+00 1.044390269830e+00 1.046889837701e+00 1.048380590835e+00 1.048832510743e+00 1.048233506439e+00 1.046565006626e+00 1.043823259975e+00 1.040008686788e+00 1.035122808192e+00 1.029186507566e+00 1.022206104857e+00 1.014225929649e+00 1.005260630444e+00 9.953653710618e-01 9.845878093544e-01 9.729658249042e-01 9.605971809566e-01 9.475216728009e-01 9.338377624375e-01 9.196360495681e-01 9.049964695836e-01 8.900521018292e-01 8.748920932304e-01 8.596594237744e-01 8.444795700093e-01 8.294908223598e-01 8.148520248132e-01 8.007065343580e-01 7.872301161761e-01 7.745706995603e-01 7.629113127686e-01 7.523981677648e-01 7.431991390451e-01 7.354615140152e-01 7.292991514218e-01 7.248533806554e-01 7.221770778248e-01 7.213496012753e-01 7.223938598266e-01 7.252873260310e-01 7.300104735716e-01 7.364652863532e-01 7.445639305318e-01 7.541619022507e-01 7.651095039133e-01 7.772342746218e-01 7.903483821039e-01 8.042675000120e-01 8.187886846599e-01 8.337366244331e-01 8.489115135913e-01 8.641515668178e-01 8.792988627380e-01 8.942011123412e-01 9.087415747480e-01 9.228123308146e-01 9.363347059763e-01 9.492364136655e-01 9.614942482271e-01 9.730771144201e-01 9.839887315550e-01 9.942644034960e-01 1.003918957198e+00 1.013025829118e+00 1.021624885677e+00 1.029786819479e+00 1.037576387055e+00 1.045032664789e+00 1.052214633186e+00 1.059130809805e+00 1.065796695475e+00 1.072179872355e+00 1.078235958437e+00 1.083895754808e+00 1.089047948963e+00 1.093588253845e+00 1.097368707769e+00 1.100257930997e+00 1.102110104443e+00 1.102793790522e+00 1.102208924455e+00 1.100267934930e+00 1.096946361579e+00 1.092252521306e+00 1.086272673744e+00 1.079142753840e+00 1.071074766957e+00 1.062353567689e+00 1.053312123730e+00 1.044357420332e+00 1.035904161213e+00 1.028408651258e+00 1.022289624625e+00 1.017924475112e+00 1.015621233298e+00 1.015552605248e+00 1.017790847840e+00 1.022221920871e+00 1.028611474067e+00 1.036572074233e+00 1.045589809947e+00 1.055084278885e+00 1.064380599402e+00 1.072818075104e+00 1.079711499992e+00 1.084428919758e+00 1.086406956535e+00 1.085153817874e+00 1.080319037895e+00 1.071663671773e+00 1.059149378924e+00 1.042918491095e+00 1.023355898741e+00 1.001126855896e+00 9.771685900783e-01 9.527452230929e-01 9.293475569360e-01 9.086359796703e-01 8.922168201622e-01 8.813814108703e-01 8.767966102512e-01 8.782356834291e-01 8.845272743416e-01 8.936413162791e-01 9.031068746571e-01 9.104988743886e-01 9.140986656695e-01 9.125973368604e-01 9.072130651505e-01 9.008479748955e-01 8.961722547569e-01 8.943250603053e-01 8.604300539287e-01 8.161559905921e-01 8.135082491018e-01 8.701867417972e-01 9.476212079723e-01 9.930849836718e-01 9.788897257023e-01 9.155477318391e-01 8.510957705452e-01 8.457756643833e-01 9.128216386373e-01 1.001098150538e+00 1.049420416997e+00 1.026242989664e+00 9.393274215667e-01 8.360935924054e-01 7.882289036882e-01 8.327109139920e-01 9.280978843798e-01 1.010517288487e+00 1.048774048294e+00 1.051873878106e+00 1.054676109595e+00 1.086995050618e+00 1.143018693718e+00 1.185055748817e+00 1.174583384785e+00 1.097736771980e+00 9.778100492473e-01 8.771511807643e-01 8.663724832130e-01 9.490209818188e-01 1.055587357188e+00 1.119576201271e+00 1.114470754339e+00 1.054779962969e+00 9.864206204159e-01 9.597186701565e-01 9.856066772918e-01 1.024977046180e+00 1.029312692776e+00 9.766881741185e-01 8.829046741324e-01 7.974103939925e-01 7.741746901080e-01 8.162633202483e-01 8.721055633071e-01 8.934219859320e-01 8.697047469873e-01 8.311678126248e-01 8.290128987758e-01 8.862762309844e-01 9.685779718184e-01 1.019630044149e+00 1.002805755392e+00 9.176903807028e-01 8.057244050108e-01 7.430534707239e-01 7.817044477356e-01 8.807676629498e-01 9.599245428307e-01 9.694052504146e-01 9.038564046522e-01 8.009756266032e-01 7.318702115517e-01 7.502422594739e-01 8.263658133603e-01 8.866702624491e-01 8.841247829838e-01 8.178473814005e-01 7.338038870841e-01 7.074681833502e-01 7.720327287498e-01 8.725622246187e-01 9.354699059045e-01 9.238635949639e-01 8.495031344517e-01 7.766387892287e-01 7.951419670564e-01 9.221623551514e-01 1.079094099678e+00 1.183441482420e+00 1.191061450327e+00 1.099457478213e+00 9.495569770343e-01 8.275855126453e-01 8.268065649417e-01 9.404898963081e-01 1.073668586886e+00 1.151053241278e+00 1.145624893246e+00 1.071340271058e+00 9.739155665342e-01 9.124794797778e-01 9.191624460543e-01 9.699954340254e-01 1.015235335052e+00 1.021669647807e+00 9.852504831331e-01 9.263593239576e-01 8.776808808549e-01 8.647217097412e-01 8.880662401006e-01 9.262311267033e-01 9.534476584818e-01 9.511128572716e-01 9.096956859542e-01 8.291541722720e-01 7.245578021322e-01
 3.208324758997e+00 3.210408965434e+00 3.213359904690e+00 3.217355419275e+00 3.221720209063e+00 3.225469286426e+00 3.228136532804e+00 3.230120298958e+00 3.232333369798e+00 3.235490908105e+00 3.239588921748e+00 3.243906803825e+00 3.247547392520e+00 3.250131659878e+00 3.252124457460e+00 3.254456786834e+00 3.257784755918e+00 3.261983637443e+00 3.266268056673e+00 3.269796329201e+00 3.272295803727e+00 3.274294451855e+00 3.276740048412e+00 3.280250830992e+00 3.284592025269e+00 3.288858430802e+00 3.292215442143e+00 3.294558018785e+00 3.296571027112e+00 3.299183829735e+00 3.302869723739e+00 3.307274706755e+00 3.311476779324e+00 3.314697629033e+00 3.316922658341e+00 3.318924765842e+00 3.321659276483e+00 3.325515215704e+00 3.329999910338e+00 3.334102493102e+00 3.337088028961e+00 3.339113435792e+00 3.341117005086e+00 3.344061881973e+00 3.348130978199e+00 3.352589913715e+00 3.356409419725e+00 3.359090499772e+00 3.361046068694e+00 3.363238100303e+00 3.366417709992e+00 3.370543193326e+00 3.374850030854e+00 3.378465931910e+00 3.381071036247e+00 3.383119274474e+00 3.385471213780e+00 3.388763912292e+00 3.392935086817e+00 3.397249487960e+00 3.400851549895e+00 3.403424802376e+00 3.405466742715e+00 3.407912315756e+00 3.411402563805e+00 3.415762345828e+00 3.420114641464e+00 3.423579178728e+00 3.425987142877e+00 3.428028132393e+00 3.430687031372e+00 3.434441724994e+00 3.438881311452e+00 3.443066179938e+00 3.446286185338e+00 3.448606463018e+00 3.450785829363e+00 3.453660528291e+00 3.457504164828e+00 3.461843772441e+00 3.465855647398e+00 3.468994132293e+00 3.471366569533e+00 3.473646657032e+00 3.476573099605e+00 3.480414558753e+00 3.484764469694e+00 3.488820947595e+00 3.491979980449e+00 3.494305272288e+00 3.496519052527e+00 3.499478918543e+00 3.503503466365e+00 3.508065721084e+00 3.512167077896e+00 3.515134953376e+00 3.517208740018e+00 3.519377426296e+00 3.522591864776e+00 3.526961828415e+00 3.531635928486e+00 3.535485426422e+00 3.538055252577e+00 3.539952752373e+00 3.542339563067e+00 3.545974419316e+00 3.550576001690e+00 3.555078383979e+00 3.558516182237e+00 3.560810361696e+00 3.562819121361e+00 3.565610362847e+00 3.569588182333e+00 3.574191799001e+00 3.578378048672e+00 3.581478425811e+00 3.583721523813e+00 3.586009252509e+00 3.589173420524e+00 3.593307259793e+00 3.597727340984e+00 3.601566731111e+00 3.604468341287e+00 3.606831743718e+00 3.609450418517e+00 3.612867849461e+00 3.616968933290e+00 3.621125019523e+00 3.624717580004e+00 3.627611961070e+00 3.630211934760e+00 3.633108018354e+00 3.636624931623e+00 3.640596060345e+00 3.644528636796e+00 3.648008656763e+00 3.650996518732e+00 3.653817611742e+00 3.656888795933e+00 3.660408638765e+00 3.664225642990e+00 3.667989308215e+00 3.671434007437e+00 3.674552780515e+00 3.677566609686e+00 3.680747714355e+00 3.684222395292e+00 3.687898713861e+00 3.691556061267e+00 3.695019596140e+00 3.698266100488e+00 3.701422393116e+00 3.704664274587e+00 3.708089400039e+00 3.711658891823e+00 3.715241528230e+00 3.718724720352e+00 3.722073010507e+00 3.725341380960e+00 3.728632097589e+00 3.732022751269e+00 3.735513865892e+00 3.739046672637e+00 3.742543710222e+00 3.745960844078e+00 3.749307114286e+00 3.752640280841e+00 3.756020449772e+00 3.759466671790e+00 3.762957460184e+00 3.766447870298e+00 3.769896425463e+00 3.773293072301e+00 3.776670106992e+00 3.780062646723e+00 3.783490832006e+00 3.786947819656e+00 3.790412590193e+00 3.793859101593e+00 3.797285174486e+00 3.800701227780e+00 3.804117694747e+00 3.807539028366e+00 3.810970705772e+00 3.814408282807e+00 3.817849937901e+00 3.821295117697e+00 3.824738976521e+00 3.828172921628e+00 3.831600125012e+00 3.835027838888e+00 3.838465528118e+00 3.841916648273e+00 3.845373736452e+00 3.848826481571e+00 3.852271178110e+00 3.855717275012e+00 3.859172063505e+00 3.862631342668e+00 3.866090621766e+00 3.869546455145e+00 3.873000493060e+00 3.876459511122e+00 3.879927473206e+00 3.883395391816e+00 3.886855795935e+00 3.890310440097e+00 3.893766401258e+00 3.897226118484e+00 3.900691702339e+00 3.904158160277e+00 3.907616870243e+00 3.911074371420e+00 3.914535292083e+00 3.918000703491e+00 3.921465831356e+00 3.924927063325e+00 3.928388007107e+00 3.931853275058e+00 3.935325491473e+00 3.938800589725e+00 3.942269882184e+00 3.945736661274e+00 3.949203131280e+00 3.952674346398e+00 3.956153669679e+00 3.959633773334e+00 3.963108303672e+00 3.966578337701e+00 3.970049523584e+00 3.973523083886e+00 3.976997011780e+00 3.980472296417e+00 3.983944617974e+00 3.987419216454e+00 3.990892756015e+00 3.994365175182e+00 3.997835758128e+00 4.001307649540e+00 4.004783646326e+00 4.008259408142e+00 4.011736037378e+00 4.015212306678e+00 4.018683649887e+00 4.022157347366e+00 4.025634936903e+00 4.029111399467e+00 4.032587263811e+00 4.036062315641e+00 4.039536270869e+00 4.043010183503e+00 4.046485664336e+00 4.049957543081e+00 4.053430890471e+00 4.056905059838e+00 4.060379581054e+00 4.063852522243e+00 4.067325923954e+00 4.070797798195e+00 4.074270448718e+00 4.077745502843e+00 4.081218628439e+00 4.084690140950e+00 4.088160911003e+00 4.091633462121e+00 4.095105270367e+00 4.098576757024e+00 4.102048770245e+00 4.105515830342e+00 4.108983210956e+00 4.112452664341e+00 4.115921008354e+00 4.119391408827e+00 4.122857846085e+00 4.126320486046e+00 4.129782667774e+00 4.133245738635e+00 4.136710610572e+00 4.140174263760e+00 4.143635965577e+00 4.147091641298e+00 4.150547300388e+00 4.154004308339e+00 4.157462228042e+00 4.160920213779e+00 4.164375483178e+00 4.167827945847e+00 4.171278469374e+00 4.174730274095e+00 4.178181280788e+00 4.181633242969e+00 4.185083499060e+00 4.188530724363e+00 4.191974687196e+00 4.195420375630e+00 4.198865186412e+00 4.202309086895e+00 4.205753101220e+00 4.209193213730e+00 4.212631311483e+00 4.216069502083e+00 4.219507624912e+00 4.222943544038e+00 4.226377750005e+00 4.229809567550e+00 4.233241514241e+00 4.236672729276e+00 4.240100658370e+00 4.243524425481e+00 4.246949302122e+00 4.250371773483e+00 4.253792629113e+00 4.257212912262e+00 4.260630897534e+00 4.264044819781e+00 4.267456788422e+00 4.270867860192e+00 4.274277829735e+00 4.277686201029e+00 4.281091898643e+00 4.284493561483e+00 4.287894889509e+00 4.291295216430e+00 4.294692115249e+00 4.298087596996e+00 4.301480641198e+00 4.304870684667e+00 4.308260454695e+00 4.311646970868e+00 4.315029796381e+00 4.318410462423e+00 4.321789439463e+00 4.325165154613e+00 4.328540183854e+00 4.331911504086e+00 4.335279093640e+00 4.338643974734e+00 4.342006181405e+00 4.345366066400e+00 4.348722546601e+00 4.352078500456e+00 4.355428469232e+00 4.358776453728e+00 4.362120981342e+00 4.365461920666e+00 4.368801608397e+00 4.372137366174e+00 4.375470224860e+00 4.378799203551e+00 4.382124093013e+00 4.385446939361e+00 4.388766962864e+00 4.392082103781e+00 4.395395671389e+00 4.398704661035e+00 4.402009921560e+00 4.405312833259e+00 4.408612003370e+00 4.411904708445e+00 4.415195530359e+00 4.418484100277e+00 4.421767429692e+00 4.425047197251e+00 4.428322025557e+00 4.431592549932e+00 4.434859382315e+00 4.438122726599e+00 4.441381574913e+00 4.444638335102e+00 4.447887366078e+00 4.451130983573e+00 4.454372002956e+00 4.457608105693e+00 4.460841708855e+00 4.464070450422e+00 4.467292679296e+00 4.470508636003e+00 4.473721206434e+00 4.476929871337e+00 4.480134698700e+00 4.483334380491e+00 4.486526891884e+00 4.489714263921e+00 4.492897564319e+00 4.496075701694e+00 4.499251067604e+00 4.502418522113e+00 4.505581385707e+00 4.508738064293e+00 4.511888746354e+00 4.515035289558e+00 4.518177724321e+00 4.521312141974e+00 4.524442698923e+00 4.527566585683e+00 4.530682724351e+00 4.533795439511e+00 4.536901574206e+00 4.540002305477e+00 4.543096926685e+00 4.546181711194e+00 4.549263706932e+00 4.552338580551e+00 4.555407534460e+00 4.558469681857e+00 4.561524649203e+00 4.564572911429e+00 4.567614457148e+00 4.570649516645e+00 4.573676538469e+00 4.576698824796e+00 4.579711919928e+00 4.582717584186e+00 4.585717411031e+00 4.588708454161e+00 4.591693636237e+00 4.594670192636e+00 4.597637670914e+00 4.600600341741e+00 4.603554676439e+00 4.606500137844e+00 4.609439593856e+00 4.612368613051e+00 4.615290947597e+00 4.618205131378e+00 4.621112876565e+00 4.624010063441e+00 4.626900825477e+00 4.629780443476e+00 4.632653655771e+00 4.635518299179e+00 4.638373307667e+00 4.641219118277e+00 4.644056786786e+00 4.646884573925e+00 4.649705521465e+00 4.652514231112e+00 4.655315070339e+00 4.658107303339e+00 4.660888242528e+00 4.663660941575e+00 4.666424164040e+00 4.669175667307e+00 4.671919503470e+00 4.674653321447e+00 4.677376249667e+00 4.680090208105e+00 4.682791803868e+00 4.685483777975e+00 4.688167304436e+00 4.690838060104e+00 4.693499930835e+00 4.696149648775e+00 4.698789168187e+00 4.701417371063e+00 4.704033759816e+00 4.706640223819e+00 4.709234671838e+00 4.711818079031e+00 4.714388941079e+00 4.716948690921e+00 4.719497615688e+00 4.722034725989e+00 4.724559191905e+00 4.727071868170e+00 4.729573668592e+00 4.732061241065e+00 4.734537851322e+00 4.737001398758e+00 4.739451834196e+00 4.741890646293e+00 4.744315393165e+00 4.746727596504e+00 4.749127532701e+00 4.751512351033e+00 4.753885878050e+00 4.756245084466e+00 4.758591512979e+00 4.760923416833e+00 4.763241798050e+00 4.765546599803e+00 4.767838129771e+00 4.770113340835e+00 4.772375883618e+00 4.774624024945e+00 4.776858246190e+00 4.779075786711e+00 4.781278596173e+00 4.783467788682e+00 4.785642298067e+00 4.787799530546e+00 4.789943929965e+00 4.792072271537e+00 4.794184470238e+00 4.796281291878e+00 4.798362271515e+00 4.800427112374e+00 4.802475666515e+00 4.804507610688e+00 4.806524680233e+00 4.808522652412e+00 4.810506728300e+00 4.812472124428e+00 4.814420715401e+00 4.816352754110e+00 4.818268349830e+00 4.820165427652e+00 4.822046186869e+00 4.823909058043e+00 4.825753875121e+00 4.827579384058e+00 4.829387083400e+00 4.831177407317e+00 4.832949348368e+00 4.834702224639e+00 4.836436567177e+00 4.838152545545e+00 4.839848705606e+00 4.841526943901e+00 4.843184795545e+00 4.844823818266e+00 4.846443322793e+00 4.848042158406e+00 4.849620980132e+00 4.851180435968e+00 4.852718827282e+00 4.854236850244e+00 4.855735497189e+00 4.857212123280e+00 4.858667176412e+00 4.860102001063e+00 4.861515889819e+00 4.862907302506e+00 4.864278512829e+00 4.865627246579e+00 4.866953882839e+00 4.868259000355e+00 4.869541319158e+00 4.870800149646e+00 4.872037527988e+00 4.873251339413e+00 4.874441799185e+00 4.875611773183e+00 4.876754731119e+00 4.877876229618e+00 4.878973454880e+00 4.880046327333e+00 4.881095789284e+00 4.882121673615e+00 4.883121993004e+00 4.884097602155e+00 4.885048675294e+00 4.885974863959e+00 4.886874704799e+00 4.887749125925e+00 4.888599819432e+00 4.889423887372e+00 4.890221662225e+00 4.890993554442e+00 4.891738893179e+00 4.892457506248e+00 4.893148462178e+00 4.893814623838e+00 4.894452971403e+00 4.895062562621e+00 4.895646250724e+00 4.896200176918e+00 4.896728510049e+00 4.897226549649e+00 4.897697225863e+00 4.898139329207e+00 4.898552330180e+00 4.898937187234e+00 4.899292572349e+00 4.899617419775e+00 4.899913539181e+00 4.900178833527e+00 4.900415403831e+00 4.900620367163e+00 4.900795880430e+00 4.900941055964e+00 4.901054052922e+00 4.901137165922e+00 4.901188447422e+00 4.901208174939e+00 4.901195631482e+00 4.901151470676e+00 4.901074853430e+00 4.900966748043e+00 4.900826196724e+00 4.900651960713e+00 4.900444979421e+00 4.900204275326e+00 4.899930805485e+00 4.899622582668e+00 4.899281345438e+00 4.898905707820e+00 4.898494149172e+00 4.898050807238e+00 4.897569994260e+00 4.897056047837e+00 4.896505495978e+00 4.895919890829e+00 4.895298612386e+00 4.894641265759e+00 4.893948538517e+00 4.893217888421e+00 4.892451447837e+00 4.891648523439e+00 4.890807645860e+00 4.889930245012e+00 4.889013111698e+00 4.888059548841e+00 4.887068551509e+00 4.886038937800e+00 4.884970231285e+00 4.883862690064e+00 4.882717109961e+00 4.881531692930e+00 4.880307094499e+00 4.879043047998e+00 4.877738580236e+00 4.876393704211e+00 4.875009651317e+00 4.873583783811e+00 4.872117517772e+00 4.870609754711e+00 4.869061791064e+00 4.867471653606e+00 4.865838893143e+00 4.864164681165e+00 4.862448671914e+00 4.860689460970e+00 4.858888022432e+00 4.857043341816e+00 4.855155506577e+00 4.853224870511e+00 4.851249826533e+00 4.849231124576e+00 4.847167543735e+00 4.845060806098e+00 4.842909086407e+00 4.840711940105e+00 4.838468956922e+00 4.836181762920e+00 4.833850451612e+00 4.831470850782e+00 4.829046505124e+00 4.826575388308e+00 4.824058178589e+00 4.821494024812e+00 4.818882005517e+00 4.816224438576e+00 4.813518059844e+00 4.810764765918e+00 4.807964146197e+00 4.805114559020e+00 4.802216563233e+00 4.799270317701e+00 4.796275941925e+00 4.793232212123e+00 4.790137519105e+00 4.786995255639e+00 4.783803379215e+00 4.780560958886e+00 4.777267374997e+00 4.773925505354e+00 4.770531278822e+00 4.767087873283e+00 4.763592072083e+00 4.760045392247e+00 4.756447496346e+00 4.752797292959e+00 4.749096885697e+00 4.745342322071e+00 4.741537102134e+00 4.737677196639e+00 4.733767090012e+00 4.729802570859e+00 4.725785939177e+00 4.721714594449e+00 4.717591243999e+00 4.713413527147e+00 4.709181728948e+00 4.704894590079e+00 4.700555719177e+00 4.696160661473e+00 4.691711335757e+00 4.687207331893e+00 4.682646865385e+00 4.678033306339e+00 4.673363218055e+00 4.668638641071e+00 4.663856486462e+00 4.659020079174e+00 4.654126290400e+00 4.649176548154e+00 4.644170125387e+00 4.639106848988e+00 4.633987763055e+00 4.628810901123e+00 4.623576182957e+00 4.618286763154e+00 4.612937142901e+00 4.607531887631e+00 4.602067613494e+00 4.596547345709e+00 4.590967378601e+00 4.585329561121e+00 4.579634988903e+00 4.573880412496e+00 4.568067974368e+00 4.562197050134e+00 4.556265487461e+00 4.550278356858e+00 4.544229762232e+00 4.538124057228e+00 4.531958104266e+00 4.525733492052e+00 4.519448887623e+00 4.513104391005e+00 4.506701881582e+00 4.500237585225e+00 4.493717302288e+00 4.487132466884e+00 4.480491260049e+00 4.473790286918e+00 4.467027402917e+00 4.460206304146e+00 4.453323031286e+00 4.446382800504e+00 4.439380085984e+00 4.432318381342e+00 4.425196963334e+00 4.418012792458e+00 4.410772085474e+00 4.403467859977e+00 4.396105802069e+00 4.388682764295e+00 4.381199688832e+00 4.373656387384e+00 4.366051462823e+00 4.358388292323e+00 4.350664576223e+00 4.342881486671e+00 4.335037001854e+00 4.327131861256e+00 4.319170718949e+00 4.311146112187e+00 4.303063357650e+00 4.294919857683e+00 4.286717714208e+00 4.278456018895e+00 4.270134372140e+00 4.261753188830e+00 4.253312461878e+00 4.244813311668e+00 4.236257038366e+00 4.227639407725e+00 4.218963962397e+00 4.210230165981e+00 4.201437421835e+00 4.192588321428e+00 4.183678798047e+00 4.174714337200e+00 4.165688151271e+00 4.156607711057e+00 4.147470489451e+00 4.138272281921e+00 4.129024128266e+00 4.119709701248e+00 4.110349042099e+00 4.100925843719e+00 4.091448170093e+00 4.081918480506e+00 4.072326671251e+00 4.062690023513e+00 4.052987121218e+00 4.043239533123e+00 4.033432458355e+00 4.023571165102e+00 4.013661739638e+00 4.003691075619e+00 3.993679061408e+00 3.983602353228e+00 3.973483658529e+00 3.963309208532e+00 3.953082142045e+00 3.942810493392e+00 3.932478362220e+00 3.922110199784e+00 3.911677684285e+00 3.901207137171e+00 3.890684863644e+00 3.880109362323e+00 3.869499079707e+00 3.858824065055e+00 3.848120667641e+00 3.837356630080e+00 3.826556310528e+00 3.815710037619e+00 3.804811493977e+00 3.793883703337e+00 3.782895493951e+00 3.771880651850e+00 3.760811771540e+00 3.749707108541e+00 3.738564557574e+00 3.727371001493e+00 3.716154237289e+00 3.704880784348e+00 3.693584946649e+00 3.682242560698e+00 3.670863587414e+00 3.659457860249e+00 3.648002043069e+00 3.636529038262e+00 3.625005886157e+00 3.613462244197e+00 3.601881511119e+00 3.590265981782e+00 3.578630767940e+00 3.566949485482e+00 3.555257768656e+00 3.543522768984e+00 3.531769263859e+00 3.519990395351e+00 3.508177130151e+00 3.496355739155e+00 3.484491626817e+00 3.472622962430e+00 3.460720252910e+00 3.448800237527e+00 3.436868552129e+00 3.424902175557e+00 3.412938968304e+00 3.400938216790e+00 3.388938818130e+00 3.376916405202e+00 3.364879244271e+00 3.352841866345e+00 3.340773757310e+00 3.328718631570e+00 3.316633589994e+00 3.304554629377e+00 3.292465753243e+00 3.280363819565e+00 3.268274234750e+00 3.256159307762e+00 3.244064418596e+00 3.231951001677e+00 3.219848280655e+00 3.207747103252e+00 3.195638722123e+00 3.183554126377e+00 3.171451329130e+00 3.159376118039e+00 3.147294375983e+00 3.135226440559e+00 3.123175434852e+00 3.111121773062e+00 3.099101471531e+00 3.087074624693e+00 3.075080315747e+00 3.063093586087e+00 3.051124884229e+00 3.039187643697e+00 3.027251343413e+00 3.015361936276e+00 3.003474266099e+00 2.991626528714e+00 2.979801697358e+00 2.967998947767e+00 2.956240764652e+00 2.944492380817e+00 2.932798421109e+00 2.921121012151e+00 2.909487439558e+00 2.897889851361e+00 2.886322166403e+00 2.874811403052e+00 2.863318464812e+00 2.851889610162e+00 2.840490102560e+00 2.829141240867e+00 2.817841664476e+00 2.806578979432e+00 2.795383444521e+00 2.784217946998e+00 2.773122023071e+00 2.762068403595e+00 2.751072333934e+00 2.740139076066e+00 2.729248193467e+00 2.718435945597e+00 2.707664089697e+00 2.696969620314e+00 2.686329412861e+00 2.675752075950e+00 2.665250711477e+00 2.654798339926e+00 2.644433858748e+00 2.634119102902e+00 2.623887979241e+00 2.613722706317e+00 2.603626076295e+00 2.593615055818e+00 2.583659470028e+00 2.573801111770e+00 2.564001234375e+00 2.554288099387e+00 2.544653073097e+00 2.535090171879e+00 2.525622301022e+00 2.516215275091e+00 2.506910324064e+00 2.497672401554e+00 2.488526334833e+00 2.479465198574e+00 2.470477763099e+00 2.461593867382e+00 2.452773426196e+00 2.444059862936e+00 2.435420276615e+00 2.426871355624e+00 2.418415535974e+00 2.410033766838e+00 2.401761141621e+00 2.393554212137e+00 2.385452762568e+00 2.377431225095e+00 2.369497177802e+00 2.361663512589e+00 2.353898808137e+00 2.346244945196e+00 2.338658355607e+00 2.331174738625e+00 2.323773444816e+00 2.316454430189e+00 2.309236917273e+00 2.302084000925e+00 2.295040465280e+00 2.288061050284e+00 2.281178987197e+00 2.274379301561e+00 2.267651368714e+00 2.261024549749e+00 2.254455132436e+00 2.247988230944e+00 2.241583537173e+00 2.235262196015e+00 2.229023440790e+00 2.222842251069e+00 2.216757335486e+00 2.210721201252e+00 2.204775198890e+00 2.198886260702e+00 2.193064260754e+00 2.187320957470e+00 2.181618861272e+00 2.176002991253e+00 2.170425356260e+00 2.164920169168e+00 2.159468313756e+00 2.154060379457e+00 2.148722407691e+00 2.143411107672e+00 2.138169268070e+00 2.132955130222e+00 2.127791143302e+00 2.122669944420e+00 2.117573111193e+00 2.112530555698e+00 2.107500026287e+00 2.102515988678e+00 2.097549158117e+00 2.092606889514e+00 2.087695344414e+00 2.082787567465e+00 2.077912438876e+00 2.073035341305e+00 2.068177182658e+00 2.063325124079e+00 2.058471069694e+00 2.053628927021e+00 2.048771216604e+00 2.043921374980e+00 2.039055011918e+00 2.034180247775e+00 2.029293392041e+00 2.024381987128e+00 2.019459076899e+00 2.014504002403e+00 2.009526529578e+00 2.004518072946e+00 1.999474271201e+00 1.994397127708e+00 1.989275853981e+00 1.984114580162e+00 1.978905578392e+00 1.973648667586e+00 1.968337557466e+00 1.962971353881e+00 1.957545634213e+00 1.952061292940e+00 1.946507622553e+00 1.940889915956e+00 1.935200441476e+00 1.929434400259e+00 1.923598170878e+00 1.917672900115e+00 1.911677178066e+00 1.905586470484e+00 1.899413689384e+00 1.893151712447e+00 1.886789607589e+00 1.880346302715e+00 1.873789628967e+00 1.867146889202e+00 1.860395447118e+00 1.853538126903e+00 1.846586438425e+00 1.839506731150e+00 1.832341008224e+00 1.825042670282e+00 1.817643489147e+00 1.810129174544e+00 1.802485566438e+00 1.794748077719e+00 1.786861792452e+00 1.778884123314e+00 1.770766210030e+00 1.762529910798e+00 1.754183516484e+00 1.745687383274e+00 1.737100999822e+00 1.728358025413e+00 1.719512590793e+00 1.710536684341e+00 1.701422654056e+00 1.692214227779e+00 1.682844322184e+00 1.673386128882e+00 1.663779855587e+00 1.654062437661e+00 1.644233701786e+00 1.634258396197e+00 1.624203343278e+00 1.613994989265e+00 1.603702139843e+00 1.593284157461e+00 1.582750775933e+00 1.572134507578e+00 1.561380251585e+00 1.550562535419e+00 1.539617948885e+00 1.528596225435e+00 1.517485837445e+00 1.506273194899e+00 1.495009200958e+00 1.483635198515e+00 1.472220403565e+00 1.460720754537e+00 1.449165660497e+00 1.437566174968e+00 1.425896678604e+00 1.414214605865e+00 1.402467359696e+00 1.390715172165e+00 1.378931669457e+00 1.367133199750e+00 1.355343245432e+00 1.343533314556e+00 1.331762642721e+00 1.319986111913e+00 1.308258745115e+00 1.296560171905e+00 1.284909277395e+00 1.273330366446e+00 1.261797881473e+00 1.250372543402e+00 1.239011650741e+00 1.227772249131e+00 1.216636649518e+00 1.205621916786e+00 1.194761991743e+00 1.184022103293e+00 1.173477617803e+00 1.163075377459e+00 1.152881395842e+00 1.142880217075e+00 1.133078327034e+00 1.123529615432e+00 1.114179715468e+00 1.105119325615e+00 1.096291227477e+00 1.087750602300e+00 1.079505758827e+00 1.071530885949e+00 1.063908610984e+00 1.056562544411e+00 1.049585063817e+00 1.042930138668e+00 1.036622619945e+00 1.030700457547e+00 1.025103961439e+00 1.019926610448e+00 1.015092065481e+00 1.010661625778e+00 1.006623462513e+00 1.002951684012e+00 9.997136764516e-01 9.968241609985e-01 9.943649033710e-01 9.922770436485e-01 9.905741098003e-01 9.892765581571e-01 9.883224193224e-01 9.877758724337e-01 9.875617599445e-01 9.877163699703e-01 9.882150139274e-01 9.890277565311e-01 9.901850999909e-01 9.916200734245e-01 9.933656181401e-01 9.953754152737e-01 9.976424045099e-01 1.000160555575e+00 1.002886395991e+00 1.005833163935e+00 1.008953024212e+00 1.012245762091e+00 1.015684245802e+00 1.019245588047e+00 1.022916830214e+00 1.026669156487e+00 1.030487526142e+00 1.034346974573e+00 1.038231272635e+00 1.042111391612e+00 1.045976956993e+00 1.049794108126e+00 1.053555954666e+00 1.057231909042e+00 1.060801821703e+00 1.064258009508e+00 1.067557637031e+00 1.070709344047e+00 1.073669426664e+00 1.076433205845e+00 1.078986122861e+00 1.081288991861e+00 1.083359612838e+00 1.085142372915e+00 1.086655982530e+00 1.087865569066e+00 1.088756089264e+00 1.089334520583e+00 1.089552956991e+00 1.089440148766e+00 1.088949025884e+00 1.088091391380e+00 1.086853640780e+00 1.085212221832e+00 1.083191422296e+00 1.080744259858e+00 1.077904215599e+00 1.074637480736e+00 1.070955538443e+00 1.066860234560e+00 1.062327080442e+00 1.057394926821e+00 1.052021759490e+00 1.046249834323e+00 1.040059689098e+00 1.033458463691e+00 1.026478676591e+00 1.019083758311e+00 1.011341021230e+00 1.003212480364e+00 9.947409197866e-01 9.859472789331e-01 9.768147796904e-01 9.674211336921e-01 9.577260507170e-01 9.478047146905e-01 9.376636241529e-01 9.273185417151e-01 9.168464533728e-01 9.062215898144e-01 8.955389336559e-01 8.848038308430e-01 8.740630045709e-01 8.633875869212e-01 8.527830684824e-01 8.423485752203e-01 8.320993030276e-01 8.221105551516e-01 8.124425797966e-01 8.031368834481e-01 7.942841905177e-01 7.859157243515e-01 7.781204894466e-01 7.709452247234e-01 7.644554365355e-01 7.587191703688e-01 7.537744336497e-01 7.496990208812e-01 7.465155123451e-01 7.442847499917e-01 7.430350741919e-01 7.427856400488e-01 7.435758201988e-01 7.453867754637e-01 7.482440697081e-01 7.521229261957e-01 7.570042368826e-01 7.628728923271e-01 7.696666145470e-01 7.773658258799e-01 7.858928322767e-01 7.952018670641e-01 8.052203630937e-01 8.158671001446e-01 8.270869996026e-01 8.387690200001e-01 8.508582185754e-01 8.632527564249e-01 8.758636673052e-01 8.886254998956e-01 9.014161252633e-01 9.141832070547e-01 9.268175293078e-01 9.392380958930e-01 9.513776924280e-01 9.631247977232e-01 9.744334303318e-01 9.851997152311e-01 9.953631669807e-01 1.004857373801e+00 1.013595486628e+00 1.021539962774e+00 1.028609500723e+00 1.034760273941e+00 1.039942623266e+00 1.044101573932e+00 1.047208119415e+00 1.049219756079e+00 1.050112926717e+00 1.049858830221e+00 1.048449882030e+00 1.045866663784e+00 1.042114464637e+00 1.037195355450e+00 1.031116540542e+00 1.023909912602e+00 1.015587200607e+00 1.006203202486e+00 9.957857585276e-01 9.843982644354e-01 9.721061034820e-01 9.589620713746e-01 9.450769457367e-01 9.305085885126e-01 9.153744142459e-01 8.997848447085e-01 8.838348961596e-01 8.676831122980e-01 8.514350010011e-01 8.352514490070e-01 8.192812268365e-01 8.036760423391e-01 7.886112456792e-01 7.742448041812e-01 7.607593988328e-01 7.483116364794e-01 7.370845314027e-01 7.272242144636e-01 7.188871056744e-01 7.122082776164e-01 7.072843453023e-01 7.042337624868e-01 7.030847139787e-01 7.038923271290e-01 7.066502197539e-01 7.113156023545e-01 7.178497550175e-01 7.261381599463e-01 7.360874164874e-01 7.475499592382e-01 7.603815395303e-01 7.744211187162e-01 7.894914593863e-01 8.054283340126e-01 8.220456394117e-01 8.391833613945e-01 8.566610534585e-01 8.743233656627e-01 8.920178400890e-01 9.095941219724e-01 9.269242785452e-01 9.438809474597e-01 9.603582676005e-01 9.762451986909e-01 9.914722681929e-01 1.005950495220e+00 1.019618643473e+00 1.032436451085e+00 1.044341570747e+00 1.055323525207e+00 1.065341325257e+00 1.074385655284e+00 1.082445544885e+00 1.089501148276e+00 1.095560236793e+00 1.100600700996e+00 1.104628004864e+00 1.107626124690e+00 1.109590100695e+00 1.110517169049e+00 1.110385833605e+00 1.109215561923e+00 1.106996584260e+00 1.103754789959e+00 1.099524058654e+00 1.094355649646e+00 1.088336347203e+00 1.081567908463e+00 1.074200972525e+00 1.066402592952e+00 1.058392292158e+00 1.050402944070e+00 1.042699122266e+00 1.035567800239e+00 1.029278111524e+00 1.024109122493e+00 1.020279898889e+00 1.017985360746e+00 1.017333390575e+00 1.018353992193e+00 1.020997050392e+00 1.025096592545e+00 1.030431215796e+00 1.036670511895e+00 1.043455005539e+00 1.050376433241e+00 1.057007790293e+00 1.062950706342e+00 1.067804725915e+00 1.071250525850e+00 1.072993710517e+00 1.072816034080e+00 1.070568420325e+00 1.066142384867e+00 1.059520317860e+00 1.050702951329e+00 1.039772642418e+00 1.026846783156e+00 1.012115676421e+00 9.958615085371e-01 9.784537898088e-01 9.604260459374e-01 9.424399823336e-01 9.253325109762e-01 9.100480749906e-01 8.975502985922e-01 8.886883358932e-01 8.839813364578e-01 8.834704941771e-01 8.865722496000e-01 8.921688199299e-01 8.988108944248e-01 9.051708350089e-01 9.082063197245e-01 9.092001841051e-01 9.110717775763e-01 9.172700790167e-01 9.125201999499e-01 8.739978677084e-01 8.249554201647e-01 8.190552195866e-01 8.764260060193e-01 9.586776365652e-01 1.011663751037e+00 1.006001002571e+00 9.495615793768e-01 8.854062513729e-01 8.688066412090e-01 9.164094472874e-01 9.863593467355e-01 1.023186388735e+00 9.982827475202e-01 9.222646478731e-01 8.436692046377e-01 8.247886827378e-01 8.824633673092e-01 9.682069932762e-01 1.024924899560e+00 1.029197748643e+00 9.986136050534e-01 9.801539208403e-01 1.013570988047e+00 1.089420185749e+00 1.157442908402e+00 1.169644064209e+00 1.107806330221e+00 9.934605825185e-01 8.887651167346e-01 8.686909596188e-01 9.455158862299e-01 1.052737902812e+00 1.121172838716e+00 1.121074673977e+00 1.064162775483e+00 9.938980682453e-01 9.599855918439e-01 9.765120802695e-01 1.008670858149e+00 1.010219495562e+00 9.604595288707e-01 8.765598091744e-01 8.077032186271e-01 8.009479048898e-01 8.491563025355e-01 8.979439167369e-01 9.006129805432e-01 8.480716674506e-01 7.749288183669e-01 7.467615880454e-01 8.023917684646e-01 9.033062273110e-01 9.806992775991e-01 9.909401246352e-01 9.303280152964e-01 8.364981441032e-01 7.786822451258e-01 8.069675689735e-01 8.920959395638e-01 9.632855567414e-01 9.730771587233e-01 9.163191665346e-01 8.297932701192e-01 7.786062547705e-01 8.050323251577e-01 8.776535093001e-01 9.304153761536e-01 9.215525468158e-01 8.522660548453e-01 7.677673364425e-01 7.384491890999e-01 7.929620448415e-01 8.786240207681e-01 9.247549205107e-01 8.960329480125e-01 8.068720515489e-01 7.283995969879e-01 7.577150339370e-01 9.016521449742e-01 1.068020544993e+00 1.172694482610e+00 1.174448174264e+00 1.074941736162e+00 9.210923172760e-01 8.071588554001e-01 8.257279900700e-01 9.528499621892e-01 1.085340775445e+00 1.151129538275e+00 1.129504747912e+00 1.043514539894e+00 9.510337010391e-01 9.181891786692e-01 9.632031969398e-01 1.038209313895e+00 1.082849608110e+00 1.065181052203e+00 9.887691780777e-01 8.888021395382e-01 8.203973094818e-01 8.244653357433e-01 8.883910652893e-01 9.630371482533e-01 1.005838551602e+00 9.954455891943e-01 9.287567690827e-01 8.171499387170e-01 6.890478598718e-01
 3.214681890563e+00 3.216795425841e+00 3.219777788001e+00 3.223806498646e+00 3.228204129076e+00 3.231987927560e+00 3.234686758057e+00 3.236700983611e+00 3.238944824606e+00 3.242133654528e+00 3.246263895964e+00 3.250615931811e+00 3.254290642660e+00 3.256908962270e+00 3.258930459271e+00 3.261294157487e+00 3.264653994961e+00 3.268887968150e+00 3.273206852123e+00 3.276768433758e+00 3.279299427191e+00 3.281329881279e+00 3.283807382884e+00 3.287350582560e+00 3.291726472815e+00 3.296027685468e+00 3.299419900535e+00 3.301796592839e+00 3.303839482589e+00 3.306485849639e+00 3.310205067484e+00 3.314645730987e+00 3.318884406382e+00 3.322139228098e+00 3.324396337975e+00 3.326429311199e+00 3.329198103451e+00 3.333089862353e+00 3.337610911348e+00 3.341747128948e+00 3.344767433999e+00 3.346826745398e+00 3.348864109408e+00 3.351844906170e+00 3.355947917668e+00 3.360443272995e+00 3.364297585842e+00 3.367013282369e+00 3.369003183479e+00 3.371230171693e+00 3.374443060526e+00 3.378604150041e+00 3.382948001163e+00 3.386599960544e+00 3.389240721189e+00 3.391320814026e+00 3.393706979537e+00 3.397035981528e+00 3.401241592445e+00 3.405591052907e+00 3.409228400796e+00 3.411838630415e+00 3.413915812012e+00 3.416396419863e+00 3.419921612934e+00 3.424315102788e+00 3.428704947278e+00 3.432206649021e+00 3.434651511123e+00 3.436728403055e+00 3.439420835436e+00 3.443208825187e+00 3.447686135979e+00 3.451908711569e+00 3.455167594225e+00 3.457523566091e+00 3.459737014075e+00 3.462645914678e+00 3.466527805491e+00 3.470906640963e+00 3.474956647106e+00 3.478130376124e+00 3.480538003234e+00 3.482853035961e+00 3.485816446870e+00 3.489695824134e+00 3.494083856711e+00 3.498175554062e+00 3.501371026396e+00 3.503733512535e+00 3.505984974329e+00 3.508983501514e+00 3.513044280742e+00 3.517643253711e+00 3.521781553174e+00 3.524789255973e+00 3.526902873379e+00 3.529108501352e+00 3.532359589606e+00 3.536766287801e+00 3.541477091716e+00 3.545365948669e+00 3.547976417472e+00 3.549912496947e+00 3.552337222218e+00 3.556006758521e+00 3.560644977542e+00 3.565187886796e+00 3.568667292482e+00 3.571002633829e+00 3.573048906086e+00 3.575874626796e+00 3.579889055614e+00 3.584531303644e+00 3.588759746156e+00 3.591901570839e+00 3.594183362149e+00 3.596508398499e+00 3.599708836265e+00 3.603880422222e+00 3.608342532952e+00 3.612224557239e+00 3.615166534186e+00 3.617567462046e+00 3.620223960176e+00 3.623679383021e+00 3.627820931664e+00 3.632018567083e+00 3.635652602435e+00 3.638587673742e+00 3.641224875846e+00 3.644158731831e+00 3.647715325461e+00 3.651726970407e+00 3.655701654294e+00 3.659223185179e+00 3.662251109319e+00 3.665112035733e+00 3.668222271237e+00 3.671782384533e+00 3.675639644399e+00 3.679446378604e+00 3.682932230043e+00 3.686091242326e+00 3.689144085125e+00 3.692364763354e+00 3.695880585353e+00 3.699599965520e+00 3.703299697075e+00 3.706802953845e+00 3.710089665677e+00 3.713287175484e+00 3.716570451738e+00 3.720037343074e+00 3.723648394651e+00 3.727273236700e+00 3.730798986166e+00 3.734188214423e+00 3.737496972007e+00 3.740828545444e+00 3.744260744879e+00 3.747794736859e+00 3.751369654929e+00 3.754910328295e+00 3.758369868348e+00 3.761756595395e+00 3.765131324749e+00 3.768554783564e+00 3.772043291433e+00 3.775575799646e+00 3.779110055263e+00 3.782599204357e+00 3.786038528825e+00 3.789458266402e+00 3.792894056197e+00 3.796363695411e+00 3.799864617292e+00 3.803372649780e+00 3.806862568422e+00 3.810330666490e+00 3.813790718874e+00 3.817249583210e+00 3.820714908438e+00 3.824188118912e+00 3.827670384403e+00 3.831156020342e+00 3.834644644923e+00 3.838131796100e+00 3.841610073718e+00 3.845079593059e+00 3.848551919583e+00 3.852033923500e+00 3.855528446611e+00 3.859029104840e+00 3.862526658615e+00 3.866016190524e+00 3.869507012774e+00 3.873005559192e+00 3.876508756477e+00 3.880012671092e+00 3.883512920202e+00 3.887010744293e+00 3.890515332461e+00 3.894027707562e+00 3.897540689156e+00 3.901046320724e+00 3.904545286670e+00 3.908045108128e+00 3.911551787600e+00 3.915062440254e+00 3.918573330026e+00 3.922078124008e+00 3.925580640576e+00 3.929087585985e+00 3.932597675015e+00 3.936108590482e+00 3.939614637970e+00 3.943122929165e+00 3.946633511452e+00 3.950151801104e+00 3.953672711183e+00 3.957188207259e+00 3.960699609577e+00 3.964213796373e+00 3.967731522803e+00 3.971256206874e+00 3.974781632572e+00 3.978302399141e+00 3.981818161162e+00 3.985335954190e+00 3.988855351008e+00 3.992376410137e+00 3.995897465607e+00 3.999418729949e+00 4.002938217356e+00 4.006459444107e+00 4.009978144487e+00 4.013495999042e+00 4.017014177051e+00 4.020537705605e+00 4.024061333020e+00 4.027585263406e+00 4.031107390952e+00 4.034626380968e+00 4.038148092910e+00 4.041671876133e+00 4.045196764587e+00 4.048718812862e+00 4.052241646171e+00 4.055763240518e+00 4.059284967391e+00 4.062808135114e+00 4.066328918185e+00 4.069848846825e+00 4.073371427598e+00 4.076894179656e+00 4.080415613465e+00 4.083936144456e+00 4.087457324673e+00 4.090978173737e+00 4.094501438709e+00 4.098022473493e+00 4.101542174608e+00 4.105062244751e+00 4.108583184536e+00 4.112103968110e+00 4.115624733890e+00 4.119144902013e+00 4.122660675045e+00 4.126177641309e+00 4.129695439920e+00 4.133213278481e+00 4.136731507345e+00 4.140248617422e+00 4.143760064404e+00 4.147271557080e+00 4.150783770318e+00 4.154297527310e+00 4.157811843105e+00 4.161323652982e+00 4.164828732576e+00 4.168333324961e+00 4.171841229886e+00 4.175349718812e+00 4.178857229787e+00 4.182363498898e+00 4.185864478274e+00 4.189364119559e+00 4.192868167686e+00 4.196371027357e+00 4.199871938503e+00 4.203373400668e+00 4.206869523106e+00 4.210364947859e+00 4.213861488375e+00 4.217356476980e+00 4.220851451394e+00 4.224344620419e+00 4.227837611578e+00 4.231327148876e+00 4.234816113278e+00 4.238304599117e+00 4.241791461305e+00 4.245278208853e+00 4.248762480895e+00 4.252246126091e+00 4.255727350570e+00 4.259207160729e+00 4.262684582209e+00 4.266160503740e+00 4.269634992809e+00 4.273107559843e+00 4.276580967741e+00 4.280050067635e+00 4.283516301239e+00 4.286979988214e+00 4.290444101802e+00 4.293906536476e+00 4.297367490556e+00 4.300826162428e+00 4.304281372772e+00 4.307736170925e+00 4.311189297299e+00 4.314639088819e+00 4.318087549233e+00 4.321534067565e+00 4.324977516766e+00 4.328420092115e+00 4.331861113345e+00 4.335297358314e+00 4.338730860259e+00 4.342164312365e+00 4.345593703106e+00 4.349022387395e+00 4.352447909202e+00 4.355869983504e+00 4.359289335501e+00 4.362705718326e+00 4.366118787682e+00 4.369532443018e+00 4.372942141038e+00 4.376346391906e+00 4.379749120677e+00 4.383147188919e+00 4.386544955346e+00 4.389939093410e+00 4.393329984141e+00 4.396718231129e+00 4.400103690933e+00 4.403483851246e+00 4.406861111059e+00 4.410236815272e+00 4.413608754657e+00 4.416978070772e+00 4.420343021906e+00 4.423703602501e+00 4.427061956483e+00 4.430417511546e+00 4.433768428142e+00 4.437115300590e+00 4.440459760623e+00 4.443799623510e+00 4.447137282635e+00 4.450469143334e+00 4.453796154220e+00 4.457120344680e+00 4.460441460858e+00 4.463757940418e+00 4.467070446987e+00 4.470377576652e+00 4.473678894617e+00 4.476979250879e+00 4.480272894210e+00 4.483563982021e+00 4.486850496456e+00 4.490130227061e+00 4.493405327091e+00 4.496677756934e+00 4.499945228463e+00 4.503206669815e+00 4.506465250339e+00 4.509717645631e+00 4.512964277445e+00 4.516207538333e+00 4.519442526100e+00 4.522678144573e+00 4.525906558163e+00 4.529128145275e+00 4.532345202803e+00 4.535554410302e+00 4.538762252291e+00 4.541964800093e+00 4.545159221926e+00 4.548350648955e+00 4.551532586086e+00 4.554710845500e+00 4.557884313487e+00 4.561051930404e+00 4.564212539041e+00 4.567368228036e+00 4.570515904570e+00 4.573658908275e+00 4.576795808881e+00 4.579924606846e+00 4.583049722770e+00 4.586166968191e+00 4.589276222382e+00 4.592379183747e+00 4.595476413306e+00 4.598567041206e+00 4.601650641763e+00 4.604726511173e+00 4.607794245860e+00 4.610857205514e+00 4.613911512743e+00 4.616959729102e+00 4.619999946278e+00 4.623031689146e+00 4.626056453395e+00 4.629074767944e+00 4.632085334929e+00 4.635087636472e+00 4.638082196661e+00 4.641068784535e+00 4.644046718528e+00 4.647017212274e+00 4.649980168540e+00 4.652935772356e+00 4.655880182736e+00 4.658817924734e+00 4.661748019958e+00 4.664668635964e+00 4.667580378902e+00 4.670483389367e+00 4.673376659449e+00 4.676262233468e+00 4.679138033350e+00 4.682005064383e+00 4.684863701620e+00 4.687711249698e+00 4.690550475899e+00 4.693380292188e+00 4.696200203265e+00 4.699011985786e+00 4.701810742202e+00 4.704601292447e+00 4.707382880537e+00 4.710152405322e+00 4.712914018638e+00 4.715663674226e+00 4.718402373238e+00 4.721133765510e+00 4.723851915002e+00 4.726558654682e+00 4.729256064720e+00 4.731942607980e+00 4.734618483849e+00 4.737281952686e+00 4.739933344397e+00 4.742575715363e+00 4.745206067958e+00 4.747823583333e+00 4.750431221551e+00 4.753025402217e+00 4.755608732998e+00 4.758180688317e+00 4.760738744106e+00 4.763286016849e+00 4.765821289667e+00 4.768342996205e+00 4.770853914621e+00 4.773350521461e+00 4.775834155529e+00 4.778306585468e+00 4.780764419579e+00 4.783209428286e+00 4.785642142576e+00 4.788061107499e+00 4.790464852997e+00 4.792856702114e+00 4.795234655359e+00 4.797599424687e+00 4.799948989159e+00 4.802285541419e+00 4.804606897853e+00 4.806914663644e+00 4.809207607605e+00 4.811487169606e+00 4.813750263372e+00 4.815999129184e+00 4.818231787183e+00 4.820451550429e+00 4.822655308099e+00 4.824842500476e+00 4.827015943542e+00 4.829171940022e+00 4.831313678685e+00 4.833438519196e+00 4.835547503376e+00 4.837641333639e+00 4.839717293583e+00 4.841779042519e+00 4.843821233180e+00 4.845848632052e+00 4.847859853558e+00 4.849852604199e+00 4.851826840503e+00 4.853785946312e+00 4.855726442793e+00 4.857650381096e+00 4.859555262441e+00 4.861443314832e+00 4.863312879267e+00 4.865165344631e+00 4.866998169441e+00 4.868813240705e+00 4.870609554594e+00 4.872386720713e+00 4.874145269301e+00 4.875883573938e+00 4.877603063421e+00 4.879303771656e+00 4.880984516495e+00 4.882646121920e+00 4.884286941808e+00 4.885907697868e+00 4.887508987759e+00 4.889089627088e+00 4.890649238715e+00 4.892187646704e+00 4.893706542275e+00 4.895203680191e+00 4.896679725911e+00 4.898133233409e+00 4.899566869061e+00 4.900977004770e+00 4.902366521060e+00 4.903733015208e+00 4.905078199242e+00 4.906400716937e+00 4.907699379380e+00 4.908976442997e+00 4.910230093307e+00 4.911460249452e+00 4.912666807561e+00 4.913851298155e+00 4.915010726786e+00 4.916146739645e+00 4.917258813030e+00 4.918346218960e+00 4.919409040343e+00 4.920446987283e+00 4.921461200710e+00 4.922449295554e+00 4.923412935237e+00 4.924350555073e+00 4.925261869336e+00 4.926149428873e+00 4.927009100450e+00 4.927844666662e+00 4.928651544517e+00 4.929431813108e+00 4.930187226476e+00 4.930914774853e+00 4.931614505442e+00 4.932287566608e+00 4.932932101997e+00 4.933550408728e+00 4.934139387899e+00 4.934699653272e+00 4.935232947571e+00 4.935736507507e+00 4.936211789795e+00 4.936656834151e+00 4.937073768100e+00 4.937462074831e+00 4.937818478435e+00 4.938146835764e+00 4.938444186134e+00 4.938711827689e+00 4.938947809528e+00 4.939153594108e+00 4.939328110102e+00 4.939473161252e+00 4.939583798531e+00 4.939663845831e+00 4.939713441832e+00 4.939729990144e+00 4.939714939376e+00 4.939665525483e+00 4.939584587809e+00 4.939470796862e+00 4.939323754618e+00 4.939143257386e+00 4.938928011285e+00 4.938680504612e+00 4.938398026021e+00 4.938081393973e+00 4.937731579395e+00 4.937344840268e+00 4.936923523967e+00 4.936467716078e+00 4.935975658606e+00 4.935448672258e+00 4.934884541633e+00 4.934285580549e+00 4.933648701016e+00 4.932976759056e+00 4.932267818228e+00 4.931518340792e+00 4.930735850516e+00 4.929913980685e+00 4.929053928466e+00 4.928156755530e+00 4.927220806292e+00 4.926247953351e+00 4.925234190578e+00 4.924181947262e+00 4.923090240816e+00 4.921958838040e+00 4.920788939361e+00 4.919577704358e+00 4.918327208456e+00 4.917035555112e+00 4.915702962418e+00 4.914331355343e+00 4.912915639751e+00 4.911459913891e+00 4.909963441537e+00 4.908424466918e+00 4.906842990273e+00 4.905218295987e+00 4.903552016089e+00 4.901843491428e+00 4.900090529533e+00 4.898294775795e+00 4.896454741818e+00 4.894570526242e+00 4.892644042824e+00 4.890671819243e+00 4.888655289418e+00 4.886594023790e+00 4.884487166343e+00 4.882335279931e+00 4.880139492338e+00 4.877895621766e+00 4.875605176850e+00 4.873270404652e+00 4.870888263990e+00 4.868458597551e+00 4.865983197410e+00 4.863460050291e+00 4.860889515772e+00 4.858269500955e+00 4.855603011714e+00 4.852888487627e+00 4.850125185107e+00 4.847312454290e+00 4.844450458520e+00 4.841541023914e+00 4.838581042303e+00 4.835570897766e+00 4.832511546655e+00 4.829401787600e+00 4.826240120002e+00 4.823029157675e+00 4.819768951209e+00 4.816454599175e+00 4.813090430253e+00 4.809673860214e+00 4.806206576942e+00 4.802687204880e+00 4.799113767085e+00 4.795488432993e+00 4.791811350618e+00 4.788080667252e+00 4.784297935466e+00 4.780459560240e+00 4.776568966054e+00 4.772623925803e+00 4.768625959790e+00 4.764571158077e+00 4.760464212100e+00 4.756301246102e+00 4.752083326484e+00 4.747810760403e+00 4.743482253055e+00 4.739098390577e+00 4.734659325607e+00 4.730163084362e+00 4.725611326456e+00 4.721002028678e+00 4.716337336673e+00 4.711615963113e+00 4.706836767850e+00 4.702000777455e+00 4.697107972566e+00 4.692156785505e+00 4.687147086787e+00 4.682080115511e+00 4.676955603694e+00 4.671771251199e+00 4.666531769278e+00 4.661229049515e+00 4.655870636405e+00 4.650452110032e+00 4.644974523001e+00 4.639438192370e+00 4.633841257024e+00 4.628186007850e+00 4.622468886813e+00 4.616693790310e+00 4.610857488130e+00 4.604961558176e+00 4.599005645512e+00 4.592987645243e+00 4.586911187759e+00 4.580771237207e+00 4.574571954879e+00 4.568311888354e+00 4.561990550387e+00 4.555608027158e+00 4.549163600011e+00 4.542658191464e+00 4.536091175345e+00 4.529462210322e+00 4.522771796323e+00 4.516018878813e+00 4.509205104312e+00 4.502327501562e+00 4.495390356890e+00 4.488389287130e+00 4.481326454366e+00 4.474202321138e+00 4.467013676707e+00 4.459765397208e+00 4.452453219575e+00 4.445079340764e+00 4.437641541551e+00 4.430142379751e+00 4.422580956653e+00 4.414955808918e+00 4.407269556077e+00 4.399518975965e+00 4.391708022001e+00 4.383833354885e+00 4.375896590551e+00 4.367897627503e+00 4.359835529234e+00 4.351710793860e+00 4.343524580060e+00 4.335275961592e+00 4.326964017395e+00 4.318590441809e+00 4.310154529987e+00 4.301657800100e+00 4.293096967790e+00 4.284475998513e+00 4.275792760689e+00 4.267048959136e+00 4.258242171414e+00 4.249372083117e+00 4.240445529072e+00 4.231452731181e+00 4.222403343206e+00 4.213289726098e+00 4.204116663920e+00 4.194883955787e+00 4.185586876854e+00 4.176237043087e+00 4.166818647755e+00 4.157346437011e+00 4.147813101486e+00 4.138218514954e+00 4.128568748354e+00 4.118853697708e+00 4.109090401532e+00 4.099255996968e+00 4.089374620290e+00 4.079429784597e+00 4.069426219195e+00 4.059371721777e+00 4.049249462130e+00 4.039083909199e+00 4.028848382493e+00 4.018568517258e+00 4.008227429967e+00 3.997829139874e+00 3.987384250129e+00 3.976872882280e+00 3.966321175197e+00 3.955702639167e+00 3.945040558462e+00 3.934322549787e+00 3.923546008882e+00 3.912730365229e+00 3.901847114502e+00 3.890929717425e+00 3.879947249746e+00 3.868922575176e+00 3.857849826758e+00 3.846719143063e+00 3.835554015968e+00 3.824324800444e+00 3.813064557276e+00 3.801744444736e+00 3.790383496080e+00 3.778980819929e+00 3.767521534873e+00 3.756034265695e+00 3.744485670477e+00 3.732908887787e+00 3.721281823135e+00 3.709613319241e+00 3.697911926012e+00 3.686155186716e+00 3.674377174909e+00 3.662544129466e+00 3.650684398048e+00 3.638783307256e+00 3.626841588549e+00 3.614876041381e+00 3.602859050942e+00 3.590825955055e+00 3.578744737325e+00 3.566638797111e+00 3.554503523706e+00 3.542326833119e+00 3.530138625227e+00 3.517901934497e+00 3.505655844197e+00 3.493370762503e+00 3.481062415235e+00 3.468737415526e+00 3.456371783028e+00 3.444003722106e+00 3.431594896006e+00 3.419180104888e+00 3.406739185910e+00 3.394275776004e+00 3.381809356906e+00 3.369304803934e+00 3.356808856380e+00 3.344280331700e+00 3.331748760536e+00 3.319204335793e+00 3.306640666465e+00 3.294086285637e+00 3.281500141934e+00 3.268928138408e+00 3.256335944816e+00 3.243747359483e+00 3.231156444577e+00 3.218552347598e+00 3.205966112448e+00 3.193358943696e+00 3.180774013140e+00 3.168179789617e+00 3.155594512227e+00 3.143019634796e+00 3.130439373641e+00 3.117887585101e+00 3.105324247715e+00 3.092789805878e+00 3.080259977185e+00 3.067744359409e+00 3.055254478773e+00 3.042764408969e+00 3.030314946486e+00 3.017866620351e+00 3.005453088370e+00 2.993059678434e+00 2.980684876888e+00 2.968351485006e+00 2.956025399782e+00 2.943750353064e+00 2.931489530129e+00 2.919269931369e+00 2.907086233617e+00 2.894927990054e+00 2.882824523905e+00 2.870740267661e+00 2.858714531433e+00 2.846718017465e+00 2.834771484602e+00 2.822873784825e+00 2.811010025113e+00 2.799214854140e+00 2.787447828963e+00 2.775751489125e+00 2.764097139830e+00 2.752499482941e+00 2.740965249142e+00 2.729475880372e+00 2.718064583479e+00 2.706695535166e+00 2.695404205997e+00 2.684169802323e+00 2.672999949202e+00 2.661907407258e+00 2.650866441646e+00 2.639916254867e+00 2.629021243143e+00 2.618209116023e+00 2.607468536011e+00 2.596799577536e+00 2.586220336589e+00 2.575702401255e+00 2.565284058533e+00 2.554931270642e+00 2.544670835455e+00 2.534492859732e+00 2.524392366759e+00 2.514394117206e+00 2.504463602068e+00 2.494641421295e+00 2.484892541293e+00 2.475243650049e+00 2.465686301688e+00 2.456211958661e+00 2.446849490244e+00 2.437560398706e+00 2.428385235709e+00 2.419294186115e+00 2.410303871698e+00 2.401416541331e+00 2.392613190151e+00 2.383927831714e+00 2.375321763630e+00 2.366831934965e+00 2.358432875224e+00 2.350134007772e+00 2.341945627769e+00 2.333840141893e+00 2.325858263706e+00 2.317955959170e+00 2.310170527055e+00 2.302480806584e+00 2.294886359076e+00 2.287408429464e+00 2.280009330310e+00 2.272733481352e+00 2.265537719332e+00 2.258454231942e+00 2.251466678968e+00 2.244567583589e+00 2.237786223757e+00 2.231076097843e+00 2.224485688514e+00 2.217972889876e+00 2.211561061195e+00 2.205246638836e+00 2.199008462765e+00 2.192883159884e+00 2.186822050798e+00 2.180868326826e+00 2.174989464800e+00 2.169194336863e+00 2.163494071991e+00 2.157853712573e+00 2.152316414425e+00 2.146834473025e+00 2.141442264028e+00 2.136118882854e+00 2.130859104438e+00 2.125686017197e+00 2.120556039470e+00 2.115513065758e+00 2.110514252231e+00 2.105582854432e+00 2.100710613514e+00 2.095880336052e+00 2.091120353677e+00 2.086386897299e+00 2.081717553444e+00 2.077081328401e+00 2.072485953807e+00 2.067935716467e+00 2.063403054713e+00 2.058921517986e+00 2.054450766056e+00 2.050015515381e+00 2.045597710654e+00 2.041193259713e+00 2.036816420126e+00 2.032434896139e+00 2.028076051271e+00 2.023710964760e+00 2.019351140785e+00 2.014991944958e+00 2.010619464365e+00 2.006247740215e+00 2.001852870622e+00 1.997449707168e+00 1.993022041972e+00 1.988569844560e+00 1.984095094310e+00 1.979584000671e+00 1.975042109469e+00 1.970459864819e+00 1.965836653081e+00 1.961168523139e+00 1.956450191108e+00 1.951679905208e+00 1.946854368800e+00 1.941967466208e+00 1.937019766243e+00 1.932003477969e+00 1.926917542422e+00 1.921761368957e+00 1.916521229858e+00 1.911210921192e+00 1.905807758621e+00 1.900323817923e+00 1.894751022167e+00 1.889078666667e+00 1.883322393143e+00 1.877451930064e+00 1.871495668729e+00 1.865424251332e+00 1.859247911419e+00 1.852970150786e+00 1.846563983007e+00 1.840063943503e+00 1.833425025391e+00 1.826682342735e+00 1.819814718850e+00 1.812813454433e+00 1.805706956699e+00 1.798446282287e+00 1.791082986649e+00 1.783568688068e+00 1.775928307040e+00 1.768163155036e+00 1.760240345057e+00 1.752212121801e+00 1.744014238524e+00 1.735703094112e+00 1.727242350796e+00 1.718633895326e+00 1.709908978589e+00 1.701010303067e+00 1.692006586931e+00 1.682836282356e+00 1.673536602310e+00 1.664104612495e+00 1.654510898124e+00 1.644812527891e+00 1.634940883932e+00 1.624964495787e+00 1.614837382292e+00 1.604576361685e+00 1.594205177704e+00 1.583672902674e+00 1.573052347936e+00 1.562277820776e+00 1.551401429731e+00 1.540407464777e+00 1.529285341476e+00 1.518081659443e+00 1.506739132362e+00 1.495327655823e+00 1.483797908332e+00 1.472185393531e+00 1.460493387889e+00 1.448701516456e+00 1.436862557145e+00 1.424926492047e+00 1.412952573834e+00 1.400910285086e+00 1.388820822437e+00 1.376701740744e+00 1.364530432704e+00 1.352360595706e+00 1.340149362631e+00 1.327951809784e+00 1.315744301719e+00 1.303550649279e+00 1.291389773679e+00 1.279240483221e+00 1.267160896270e+00 1.255108445697e+00 1.243144331044e+00 1.231245239305e+00 1.219435358729e+00 1.207743166039e+00 1.196138556569e+00 1.184696600461e+00 1.173363161367e+00 1.162210445672e+00 1.151217555878e+00 1.140399155874e+00 1.129807663791e+00 1.119388815956e+00 1.109240093624e+00 1.099300043834e+00 1.089633539527e+00 1.080245170934e+00 1.071115444004e+00 1.062329331795e+00 1.053810572566e+00 1.045661923381e+00 1.037833090443e+00 1.030356478895e+00 1.023273794785e+00 1.016526346633e+00 1.010218621688e+00 1.004267769693e+00 9.987507143440e-01 9.936490589624e-01 9.889493846993e-01 9.847187902250e-01 9.808737370737e-01 9.775076773825e-01 9.745556590833e-01 9.720446992665e-01 9.699904922692e-01 9.683365584774e-01 9.671545374549e-01 9.663619162435e-01 9.660094895982e-01 9.660633595385e-01 9.665022478798e-01 9.673553191779e-01 9.685540666079e-01 9.701409404761e-01 9.720563236536e-01 9.743065688418e-01 9.768759889820e-01 9.797243484838e-01 9.828650632404e-01 9.862429191799e-01 9.898661737869e-01 9.936952667994e-01 9.977137419153e-01 1.001903734329e+00 1.006230149414e+00 1.010684267450e+00 1.015228231726e+00 1.019851555789e+00 1.024517792456e+00 1.029214673342e+00 1.033908524600e+00 1.038582044493e+00 1.043211012004e+00 1.047763868484e+00 1.052235150501e+00 1.056576703565e+00 1.060793159098e+00 1.064840902467e+00 1.068707375505e+00 1.072378528860e+00 1.075809319253e+00 1.079018409241e+00 1.081943726572e+00 1.084599379620e+00 1.086951551098e+00 1.088978899973e+00 1.090687111277e+00 1.092022794824e+00 1.093015079834e+00 1.093611541336e+00 1.093819992401e+00 1.093627283837e+00 1.093002893009e+00 1.091971133421e+00 1.090480711094e+00 1.088561620635e+00 1.086180956230e+00 1.083340739973e+00 1.080047677339e+00 1.076269126866e+00 1.072044523340e+00 1.067328218914e+00 1.062158926594e+00 1.056516971256e+00 1.050404784224e+00 1.043855884259e+00 1.036828894015e+00 1.029388036688e+00 1.021498919799e+00 1.013197369690e+00 1.004506144954e+00 9.954045190848e-01 9.859697239325e-01 9.761642334786e-01 9.660557933238e-01 9.556561849292e-01 9.449765339441e-01 9.340966290521e-01 9.229906853424e-01 9.117527629277e-01 9.003916390027e-01 8.889523030526e-01 8.775114071669e-01 8.660747276658e-01 8.547448268234e-01 8.435396912696e-01 8.325405912346e-01 8.218134152510e-01 8.114020638292e-01 8.014067650441e-01 7.918643659911e-01 7.828733981535e-01 7.744879983973e-01 7.667825810647e-01 7.598407738114e-01 7.537024620387e-01 7.484644316906e-01 7.441545966192e-01 7.408472296731e-01 7.385824653572e-01 7.373834883957e-01 7.373051225098e-01 7.383300047437e-01 7.404958108753e-01 7.437777498667e-01 7.481595328974e-01 7.536296379610e-01 7.601205023838e-01 7.676155224081e-01 7.760301738332e-01 7.853110030484e-01 7.953870522171e-01 8.061603645029e-01 8.175753258357e-01 8.295099716581e-01 8.419006561241e-01 8.546378075695e-01 8.676223109035e-01 8.807824857614e-01 8.939862348590e-01 9.071751634458e-01 9.202321965124e-01 9.330652724880e-01 9.456069373305e-01 9.577339890479e-01 9.693956331646e-01 9.804851503946e-01 9.909319627991e-01 1.000668534414e+00 1.009602958272e+00 1.017692300359e+00 1.024852935245e+00 1.031037804461e+00 1.036193584794e+00 1.040264718630e+00 1.043218735542e+00 1.045013936044e+00 1.045622873051e+00 1.045019400813e+00 1.043196849527e+00 1.040133473285e+00 1.035840078400e+00 1.030320532325e+00 1.023583152393e+00 1.015669865757e+00 1.006591025484e+00 9.964105262759e-01 9.851661019427e-01 9.729235109007e-01 9.597617737718e-01 9.457394546982e-01 9.309804964492e-01 9.155544564329e-01 8.995891139493e-01 8.832088879254e-01 8.665212299166e-01 8.496978783559e-01 8.328577159048e-01 8.161734097439e-01 7.998057289905e-01 7.839185509943e-01 7.686935731552e-01 7.542972690392e-01 7.409170684115e-01 7.287090595770e-01 7.178562455658e-01 7.084982796342e-01 7.007825956349e-01 6.948364865666e-01 6.907397549838e-01 6.885951741811e-01 6.884210921466e-01 6.902565318053e-01 6.940817770011e-01 6.998538709205e-01 7.075253435211e-01 7.169877099895e-01 7.281578092425e-01 7.408982572118e-01 7.550809625660e-01 7.705673397159e-01 7.872000812117e-01 8.048379533288e-01 8.233117739634e-01 8.424776507653e-01 8.621717412264e-01 8.822421768867e-01 9.025327892870e-01 9.228903192246e-01 9.431652101632e-01 9.632013050403e-01 9.828621349900e-01 1.001989287584e+00 1.020454113309e+00 1.038108299954e+00 1.054819552290e+00 1.070469650173e+00 1.084916694604e+00 1.098066713397e+00 1.109796677106e+00 1.120017968670e+00 1.128644582776e+00 1.135594357733e+00 1.140823002680e+00 1.144269716556e+00 1.145926296497e+00 1.145778376451e+00 1.143846669267e+00 1.140183564410e+00 1.134846227029e+00 1.127961204430e+00 1.119649526854e+00 1.110093678399e+00 1.099508580652e+00 1.088139196166e+00 1.076279107475e+00 1.064242174191e+00 1.052385190580e+00 1.041059598774e+00 1.030647583884e+00 1.021499448837e+00 1.013939027910e+00 1.008246021774e+00 1.004611240629e+00 1.003153451435e+00 1.003861534719e+00 1.006637178409e+00 1.011254224054e+00 1.017389611441e+00 1.024649274770e+00 1.032555207638e+00 1.040631801670e+00 1.048369503610e+00 1.055306513972e+00 1.061029726173e+00 1.065195369381e+00 1.067573738885e+00 1.068013468841e+00 1.066514920495e+00 1.063154564162e+00 1.058127786331e+00 1.051707691820e+00 1.044193176822e+00 1.035923532507e+00 1.027166572148e+00 1.018145800601e+00 1.008956201327e+00 9.995775386702e-01 9.898886864852e-01 9.796719328622e-01 9.687324444694e-01 9.569182398922e-01 9.442704152099e-01 9.310760840744e-01 9.179206294141e-01 9.056995194920e-01 8.954934645419e-01 8.884250677643e-01 8.853625734398e-01 8.867225578249e-01 8.923011332907e-01 9.014131464215e-01 9.093017351636e-01 9.173051300143e-01 9.284645347981e-01 9.484940601863e-01 9.362807103761e-01 8.905678759268e-01 8.333328663735e-01 8.204834209877e-01 8.761263205234e-01 9.625027690992e-01 1.023293800003e+00 1.026715519315e+00 9.777239649272e-01 9.147365806038e-01 8.885158912131e-01 9.183061274609e-01 9.709346602668e-01 9.973689688373e-01 9.728204191005e-01 9.112431826165e-01 8.611997507928e-01 8.728085124294e-01 9.438311414751e-01 1.020780812581e+00 1.051796840251e+00 1.018933480609e+00 9.466407968491e-01 8.958548065430e-01 9.231028714204e-01 1.017731510838e+00 1.113698719662e+00 1.151809920492e+00 1.109345634347e+00 1.005971640960e+00 9.025082820054e-01 8.752215669775e-01 9.435898511490e-01 1.046551426393e+00 1.114441542080e+00 1.115245259169e+00 1.058554336298e+00 9.862169385139e-01 9.477508545161e-01 9.592464963196e-01 9.883818492854e-01 9.904863393874e-01 9.463360267571e-01 8.748320948297e-01 8.246123397186e-01 8.353362444065e-01 8.908379167602e-01 9.349492001088e-01 9.222181679354e-01 8.435734663260e-01 7.346741561162e-01 6.732187420178e-01 7.201208546227e-01 8.359017475528e-01 9.369897749968e-01 9.723339463241e-01 9.354795515231e-01 8.609997787161e-01 8.119079909614e-01 8.343898533045e-01 9.068208564062e-01 9.677999450692e-01 9.738559282916e-01 9.214327293729e-01 8.477981508488e-01 8.141367007234e-01 8.530722350657e-01 9.291664202027e-01 9.804820782836e-01 9.697221397184e-01 9.006436552998e-01 8.182495376749e-01 7.880322186640e-01 8.340672780476e-01 9.060948668109e-01 9.365177938522e-01 8.911219043326e-01 7.856329358852e-01 6.959994189542e-01 7.269896192000e-01 8.793536985113e-01 1.049655150958e+00 1.151546530546e+00 1.145634420415e+00 1.037174597455e+00 8.795366030508e-01 7.769712924835e-01 8.204388267536e-01 9.644221555622e-01 1.097201306295e+00 1.150140503869e+00 1.108505809127e+00 1.004708717428e+00 9.115218419515e-01 9.058871177752e-01 9.913056374527e-01 1.095367236816e+00 1.147529165539e+00 1.115363793582e+00 1.006286712183e+00 8.655088472969e-01 7.700285549102e-01 7.832879610498e-01 8.815382571395e-01 9.879859916090e-01 1.046203987383e+00 1.032953940792e+00 9.497308033381e-01 8.166038946130e-01 6.733397188768e-01
 3.219599695180e+00 3.221740671325e+00 3.224751606814e+00 3.228809724022e+00 3.233237433253e+00 3.237052738706e+00 3.239780716021e+00 3.241823133557e+00 3.244094365871e+00 3.247311139904e+00 3.251471010456e+00 3.255852935078e+00 3.259559258829e+00 3.262207650484e+00 3.264258438221e+00 3.266649238334e+00 3.270039005034e+00 3.274303051831e+00 3.278654427930e+00 3.282245584801e+00 3.284807020924e+00 3.286865082473e+00 3.289372092293e+00 3.292945200212e+00 3.297352557496e+00 3.301686567838e+00 3.305110290254e+00 3.307517044108e+00 3.309589080929e+00 3.312262943724e+00 3.316013527925e+00 3.320487554915e+00 3.324758467837e+00 3.328045761072e+00 3.330332363018e+00 3.332394572654e+00 3.335194692635e+00 3.339118833229e+00 3.343671660433e+00 3.347838590538e+00 3.350890317332e+00 3.352980689860e+00 3.355050737545e+00 3.358062449937e+00 3.362196899057e+00 3.366723219380e+00 3.370610498240e+00 3.373360210855e+00 3.375381844543e+00 3.377638942630e+00 3.380881352023e+00 3.385075571075e+00 3.389452597420e+00 3.393136759474e+00 3.395808888391e+00 3.397920876071e+00 3.400337508637e+00 3.403698643953e+00 3.407937886020e+00 3.412319686886e+00 3.415989388053e+00 3.418630981834e+00 3.420740859633e+00 3.423252903455e+00 3.426809760265e+00 3.431236105439e+00 3.435657473371e+00 3.439193799080e+00 3.441672820232e+00 3.443782626645e+00 3.446505887418e+00 3.450325179534e+00 3.454835451569e+00 3.459094299844e+00 3.462388360966e+00 3.464777055641e+00 3.467020266089e+00 3.469960991526e+00 3.473875818864e+00 3.478289803466e+00 3.482375792915e+00 3.485581521013e+00 3.488021383947e+00 3.490368808119e+00 3.493365942436e+00 3.497281214525e+00 3.501702993034e+00 3.505828655845e+00 3.509055498244e+00 3.511451764506e+00 3.513738805678e+00 3.516771642534e+00 3.520866148556e+00 3.525498223813e+00 3.529668649008e+00 3.532711932271e+00 3.534861104107e+00 3.537104058669e+00 3.540387656094e+00 3.544827088622e+00 3.549570621704e+00 3.553496847077e+00 3.556145419391e+00 3.558118004465e+00 3.560576971620e+00 3.564277871080e+00 3.568948307943e+00 3.573526926406e+00 3.577043907924e+00 3.579418069103e+00 3.581498873466e+00 3.584357328936e+00 3.588403859024e+00 3.593081496356e+00 3.597348474396e+00 3.600529432757e+00 3.602846847112e+00 3.605205290026e+00 3.608439707856e+00 3.612645687887e+00 3.617144702821e+00 3.621064515992e+00 3.624043468570e+00 3.626480881393e+00 3.629170843741e+00 3.632660128155e+00 3.636838178930e+00 3.641073177090e+00 3.644746232055e+00 3.647717656121e+00 3.650390392835e+00 3.653359037832e+00 3.656951292098e+00 3.661000132104e+00 3.665013821265e+00 3.668573003381e+00 3.671636614329e+00 3.674533100556e+00 3.677679181696e+00 3.681275278743e+00 3.685171963681e+00 3.689016599092e+00 3.692540038263e+00 3.695735517121e+00 3.698825480927e+00 3.702082261191e+00 3.705634860466e+00 3.709392692063e+00 3.713131421266e+00 3.716672895064e+00 3.719997009635e+00 3.723230017067e+00 3.726549919940e+00 3.730055543565e+00 3.733704462792e+00 3.737368101705e+00 3.740932122944e+00 3.744358641980e+00 3.747704120414e+00 3.751074326041e+00 3.754544999228e+00 3.758118122327e+00 3.761731456958e+00 3.765310509958e+00 3.768806857154e+00 3.772231234476e+00 3.775645198661e+00 3.779106872028e+00 3.782634522937e+00 3.786206724035e+00 3.789778816591e+00 3.793307658812e+00 3.796786268996e+00 3.800243810426e+00 3.803718694796e+00 3.807228595260e+00 3.810766937238e+00 3.814314014356e+00 3.817844173315e+00 3.821350867141e+00 3.824850324689e+00 3.828348289619e+00 3.831852453048e+00 3.835366044094e+00 3.838887454872e+00 3.842412533929e+00 3.845941665240e+00 3.849468140534e+00 3.852986742205e+00 3.856496296229e+00 3.860007779413e+00 3.863530311322e+00 3.867066099145e+00 3.870606904524e+00 3.874144085907e+00 3.877672326671e+00 3.881205149657e+00 3.884743385014e+00 3.888287232937e+00 3.891832747942e+00 3.895373149713e+00 3.898911874947e+00 3.902457048274e+00 3.906010794564e+00 3.909564345906e+00 3.913110013886e+00 3.916650860168e+00 3.920192231106e+00 3.923739007562e+00 3.927290667156e+00 3.930843075953e+00 3.934389139503e+00 3.937932590919e+00 3.941481217294e+00 3.945032923889e+00 3.948584470841e+00 3.952133839469e+00 3.955683080032e+00 3.959235639096e+00 3.962795685017e+00 3.966358893212e+00 3.969915805914e+00 3.973469333304e+00 3.977024339081e+00 3.980585496781e+00 3.984151655800e+00 3.987719765585e+00 3.991282484703e+00 3.994841487335e+00 3.998401345946e+00 4.001962749883e+00 4.005525391723e+00 4.009089555642e+00 4.012651722646e+00 4.016215610902e+00 4.019777601431e+00 4.023340023405e+00 4.026899918784e+00 4.030461266884e+00 4.034027903730e+00 4.037594236447e+00 4.041161394183e+00 4.044725285448e+00 4.048288965163e+00 4.051853437038e+00 4.055421464668e+00 4.058988905411e+00 4.062554231129e+00 4.066121074841e+00 4.069686138394e+00 4.073251156558e+00 4.076817698111e+00 4.080382381484e+00 4.083945071799e+00 4.087511960333e+00 4.091078299946e+00 4.094642133410e+00 4.098208127324e+00 4.101772957970e+00 4.105336759767e+00 4.108904619143e+00 4.112470511411e+00 4.116034629662e+00 4.119598839159e+00 4.123163285364e+00 4.126727463168e+00 4.130294149239e+00 4.133858705682e+00 4.137419224441e+00 4.140980687864e+00 4.144543072929e+00 4.148106355841e+00 4.151669705193e+00 4.155231479033e+00 4.158788382853e+00 4.162343887288e+00 4.165902483044e+00 4.169461687132e+00 4.173020008074e+00 4.176577393893e+00 4.180127891837e+00 4.183677880715e+00 4.187231425863e+00 4.190785483191e+00 4.194338515823e+00 4.197890516807e+00 4.201438034411e+00 4.204984500471e+00 4.208532151557e+00 4.212080647260e+00 4.215629405921e+00 4.219175959911e+00 4.222718415626e+00 4.226260745881e+00 4.229802421228e+00 4.233345520064e+00 4.236886280145e+00 4.240428327484e+00 4.243965501653e+00 4.247500944966e+00 4.251037896960e+00 4.254573803323e+00 4.258108261246e+00 4.261640262501e+00 4.265170458767e+00 4.268701481430e+00 4.272231773735e+00 4.275757905512e+00 4.279281930006e+00 4.282805424955e+00 4.286328265051e+00 4.289848412110e+00 4.293368868669e+00 4.296886218388e+00 4.300400466390e+00 4.303912742228e+00 4.307425130298e+00 4.310935336075e+00 4.314444044402e+00 4.317950438223e+00 4.321453824240e+00 4.324957155237e+00 4.328457633292e+00 4.331956013383e+00 4.335453935736e+00 4.338949383303e+00 4.342441749224e+00 4.345932786363e+00 4.349422384127e+00 4.352907901185e+00 4.356391774754e+00 4.359873613007e+00 4.363351964929e+00 4.366830941202e+00 4.370306331713e+00 4.373777189544e+00 4.377246394020e+00 4.380712575537e+00 4.384176698762e+00 4.387638789167e+00 4.391098009575e+00 4.394553928475e+00 4.398006400463e+00 4.401456248747e+00 4.404901884459e+00 4.408348664564e+00 4.411789285573e+00 4.415227610690e+00 4.418664083850e+00 4.422094810766e+00 4.425523600706e+00 4.428950923519e+00 4.432373425823e+00 4.435792762480e+00 4.439210155324e+00 4.442622135328e+00 4.446032499801e+00 4.449440040677e+00 4.452841799530e+00 4.456240360943e+00 4.459637262786e+00 4.463029387277e+00 4.466418321814e+00 4.469802661278e+00 4.473181569942e+00 4.476559396642e+00 4.479932166331e+00 4.483301352414e+00 4.486667229415e+00 4.490027195382e+00 4.493381655908e+00 4.496733959286e+00 4.500081579827e+00 4.503426397191e+00 4.506766019255e+00 4.510099265363e+00 4.513428613010e+00 4.516753420112e+00 4.520074425262e+00 4.523392616678e+00 4.526704851619e+00 4.530010076770e+00 4.533311802018e+00 4.536608969865e+00 4.539899554218e+00 4.543189241130e+00 4.546470582029e+00 4.549747358871e+00 4.553020181596e+00 4.556285575329e+00 4.559548107609e+00 4.562805103202e+00 4.566055893820e+00 4.569302499460e+00 4.572541546496e+00 4.575774696508e+00 4.579003544526e+00 4.582227689651e+00 4.585445033912e+00 4.588655894427e+00 4.591860235774e+00 4.595057734785e+00 4.598253521277e+00 4.601439317866e+00 4.604620587278e+00 4.607795042248e+00 4.610960822626e+00 4.614122434903e+00 4.617277603050e+00 4.620424730706e+00 4.623567130017e+00 4.626700639201e+00 4.629825539500e+00 4.632947268769e+00 4.636060801360e+00 4.639165952147e+00 4.642265320192e+00 4.645354418917e+00 4.648438882868e+00 4.651515392686e+00 4.654585501298e+00 4.657646951990e+00 4.660700337560e+00 4.663745325259e+00 4.666785007232e+00 4.669814707478e+00 4.672838391448e+00 4.675852770938e+00 4.678858184738e+00 4.681856014576e+00 4.684846144808e+00 4.687826195463e+00 4.690799123483e+00 4.693763722307e+00 4.696717981812e+00 4.699665737798e+00 4.702601733923e+00 4.705531139000e+00 4.708450701943e+00 4.711360429289e+00 4.714262599135e+00 4.717153357674e+00 4.720034263125e+00 4.722907222411e+00 4.725770553087e+00 4.728624502388e+00 4.731468454619e+00 4.734300419934e+00 4.737125295434e+00 4.739938369487e+00 4.742740870216e+00 4.745535267567e+00 4.748317894232e+00 4.751089189934e+00 4.753850281753e+00 4.756600121580e+00 4.759340356576e+00 4.762069170015e+00 4.764786124530e+00 4.767491866800e+00 4.770187983265e+00 4.772871198315e+00 4.775543909103e+00 4.778205228432e+00 4.780853823694e+00 4.783491606232e+00 4.786116100705e+00 4.788730322016e+00 4.791332405705e+00 4.793919233391e+00 4.796496645724e+00 4.799060126508e+00 4.801612578789e+00 4.804151376224e+00 4.806676895894e+00 4.809189467701e+00 4.811690771272e+00 4.814177223383e+00 4.816652210433e+00 4.819110799238e+00 4.821558939118e+00 4.823991635323e+00 4.826410558966e+00 4.828815677498e+00 4.831206753017e+00 4.833585184444e+00 4.835947928622e+00 4.838296264603e+00 4.840629621593e+00 4.842950158001e+00 4.845254600878e+00 4.847543690690e+00 4.849819400236e+00 4.852078480143e+00 4.854323613247e+00 4.856552341252e+00 4.858766073935e+00 4.860963087833e+00 4.863145207758e+00 4.865310415030e+00 4.867461218663e+00 4.869594288896e+00 4.871709507850e+00 4.873811048467e+00 4.875894888961e+00 4.877961828315e+00 4.880011962406e+00 4.882044190639e+00 4.884061026709e+00 4.886059739323e+00 4.888040604534e+00 4.890003938416e+00 4.891948455000e+00 4.893875301518e+00 4.895784940082e+00 4.897675202920e+00 4.899548091021e+00 4.901400865311e+00 4.903237493752e+00 4.905053575894e+00 4.906851049019e+00 4.908629251993e+00 4.910387533445e+00 4.912127118649e+00 4.913846082982e+00 4.915546304604e+00 4.917225606310e+00 4.918885023411e+00 4.920523270333e+00 4.922142330136e+00 4.923739405309e+00 4.925316754489e+00 4.926872861489e+00 4.928406851961e+00 4.929921393672e+00 4.931412683693e+00 4.932883023823e+00 4.934330712404e+00 4.935756874930e+00 4.937161018883e+00 4.938541014129e+00 4.939900506955e+00 4.941237291872e+00 4.942550269773e+00 4.943839051008e+00 4.945105129546e+00 4.946349270307e+00 4.947568267912e+00 4.948763621908e+00 4.949935094558e+00 4.951082677870e+00 4.952205345258e+00 4.953303688394e+00 4.954377399549e+00 4.955425651792e+00 4.956447423183e+00 4.957444961087e+00 4.958417587955e+00 4.959364469032e+00 4.960283284965e+00 4.961178492882e+00 4.962045189860e+00 4.962887093633e+00 4.963700941527e+00 4.964487433047e+00 4.965248544183e+00 4.965981211523e+00 4.966684781220e+00 4.967362193039e+00 4.968011648228e+00 4.968632490983e+00 4.969224226805e+00 4.969787624753e+00 4.970323317001e+00 4.970829368734e+00 4.971305324091e+00 4.971752251126e+00 4.972169932727e+00 4.972555861586e+00 4.972913237905e+00 4.973239924361e+00 4.973536279268e+00 4.973800168883e+00 4.974035138270e+00 4.974237994685e+00 4.974408790421e+00 4.974549004624e+00 4.974656907192e+00 4.974732822239e+00 4.974775091685e+00 4.974787310518e+00 4.974764479192e+00 4.974708829549e+00 4.974620487071e+00 4.974497894306e+00 4.974342978750e+00 4.974152550149e+00 4.973928763442e+00 4.973669225767e+00 4.973376550140e+00 4.973049187653e+00 4.972686003633e+00 4.972286552314e+00 4.971852844913e+00 4.971382387763e+00 4.970876679924e+00 4.970333657991e+00 4.969755081961e+00 4.969140021686e+00 4.968486197930e+00 4.967796267418e+00 4.967068049666e+00 4.966303072068e+00 4.965499699630e+00 4.964656853815e+00 4.963776430382e+00 4.962857889791e+00 4.961899881305e+00 4.960902830562e+00 4.959865894580e+00 4.958789326655e+00 4.957672356799e+00 4.956516379112e+00 4.955319631012e+00 4.954081623332e+00 4.952802968915e+00 4.951482257139e+00 4.950122044624e+00 4.948718298335e+00 4.947271902261e+00 4.945785507946e+00 4.944256019129e+00 4.942682707875e+00 4.941067515150e+00 4.939408800147e+00 4.937707818399e+00 4.935961703138e+00 4.934171718079e+00 4.932337406887e+00 4.930458754662e+00 4.928536175809e+00 4.926567791993e+00 4.924553381600e+00 4.922495064518e+00 4.920389843310e+00 4.918239768614e+00 4.916042143099e+00 4.913797891794e+00 4.911507540892e+00 4.909170274752e+00 4.906787080347e+00 4.904354059293e+00 4.901873502229e+00 4.899344885990e+00 4.896768805801e+00 4.894145305030e+00 4.891470397128e+00 4.888748186326e+00 4.885975896386e+00 4.883154305138e+00 4.880282053059e+00 4.877360054070e+00 4.874389189334e+00 4.871366665399e+00 4.868292954855e+00 4.865168613323e+00 4.861992916702e+00 4.858765962168e+00 4.855485728672e+00 4.852155049507e+00 4.848770891619e+00 4.845334893442e+00 4.841845894170e+00 4.838304073865e+00 4.834709555306e+00 4.831058940341e+00 4.827356411643e+00 4.823599010786e+00 4.819789190050e+00 4.815923207766e+00 4.812002102883e+00 4.808027265959e+00 4.803996551231e+00 4.799910898335e+00 4.795768696374e+00 4.791571235685e+00 4.787317482970e+00 4.783007165675e+00 4.778640350741e+00 4.774216096260e+00 4.769736267979e+00 4.765197853877e+00 4.760601805810e+00 4.755949072770e+00 4.751238140417e+00 4.746468968179e+00 4.741640348049e+00 4.736754895315e+00 4.731809381506e+00 4.726806147767e+00 4.721742733228e+00 4.716619346747e+00 4.711437280270e+00 4.706195027752e+00 4.700894144463e+00 4.695532494748e+00 4.690108440354e+00 4.684626558876e+00 4.679082212187e+00 4.673478544001e+00 4.667812544539e+00 4.662085691502e+00 4.656296836681e+00 4.650447302955e+00 4.644536019993e+00 4.638560797410e+00 4.632525256105e+00 4.626427333073e+00 4.620267586971e+00 4.614045312748e+00 4.607760076098e+00 4.601411542063e+00 4.595000093681e+00 4.588527016900e+00 4.581988738673e+00 4.575387849274e+00 4.568723354662e+00 4.561995224986e+00 4.555205277773e+00 4.548349498880e+00 4.541431025743e+00 4.534447608563e+00 4.527401231534e+00 4.520290089158e+00 4.513114522730e+00 4.505875383919e+00 4.498570571606e+00 4.491201647649e+00 4.483769758118e+00 4.476271472377e+00 4.468708738336e+00 4.461081532568e+00 4.453390848038e+00 4.445634897209e+00 4.437813370823e+00 4.429926600832e+00 4.421976454553e+00 4.413960039459e+00 4.405881960423e+00 4.397735025012e+00 4.389526191877e+00 4.381250332602e+00 4.372911143773e+00 4.364506336612e+00 4.356035453374e+00 4.347503422589e+00 4.338903828614e+00 4.330241486363e+00 4.321513144711e+00 4.312720376562e+00 4.303865143094e+00 4.294943252834e+00 4.285961028034e+00 4.276907994839e+00 4.267796923480e+00 4.258619385614e+00 4.249378623148e+00 4.240074727418e+00 4.230704715139e+00 4.221275576488e+00 4.211777841903e+00 4.202222835072e+00 4.192601138813e+00 4.182916725845e+00 4.173174550063e+00 4.163360785139e+00 4.153496914192e+00 4.143559085590e+00 4.133569043708e+00 4.123512340870e+00 4.113393325447e+00 4.103220611292e+00 4.092975754318e+00 4.082685216798e+00 4.072320607326e+00 4.061905286287e+00 4.051427330672e+00 4.040888475829e+00 4.030299068846e+00 4.019636285421e+00 4.008932202139e+00 3.998155685582e+00 3.987330872743e+00 3.976446223612e+00 3.965501842660e+00 3.954511508416e+00 3.943449500504e+00 3.932349286358e+00 3.921181012203e+00 3.909965060026e+00 3.898695586306e+00 3.887364924262e+00 3.875994712305e+00 3.864556454590e+00 3.853081195720e+00 3.841542513123e+00 3.829957986116e+00 3.818328279631e+00 3.806637004413e+00 3.794911152739e+00 3.783122101580e+00 3.771298314966e+00 3.759419344181e+00 3.747493518060e+00 3.735531458537e+00 3.723508193646e+00 3.711459601326e+00 3.699350467893e+00 3.687207914234e+00 3.675022300455e+00 3.662788004676e+00 3.650526973365e+00 3.638207417206e+00 3.625867064338e+00 3.613475322708e+00 3.601052687148e+00 3.588596320492e+00 3.576092721065e+00 3.563571253183e+00 3.550997475866e+00 3.538407985817e+00 3.525775620859e+00 3.513112727435e+00 3.500429169559e+00 3.487699659365e+00 3.474963898518e+00 3.462180199604e+00 3.449384615133e+00 3.436559234261e+00 3.423705013059e+00 3.410843067809e+00 3.397938660239e+00 3.385036059377e+00 3.372095359331e+00 3.359147657696e+00 3.346182895261e+00 3.333192129193e+00 3.320204226141e+00 3.307181396694e+00 3.294166100417e+00 3.281126804504e+00 3.268083603424e+00 3.255034742542e+00 3.241967970326e+00 3.228913788986e+00 3.215835170159e+00 3.202771806102e+00 3.189694780357e+00 3.176621839811e+00 3.163555551912e+00 3.150475946907e+00 3.137422286993e+00 3.124354781313e+00 3.111308020360e+00 3.098263463599e+00 3.085227234544e+00 3.072212707479e+00 3.059196075535e+00 3.046212767854e+00 3.033228903616e+00 3.020273496098e+00 3.007336822716e+00 2.994414231307e+00 2.981527891230e+00 2.968647425834e+00 2.955813528110e+00 2.942991629192e+00 2.930206983328e+00 2.917455466389e+00 2.904726646996e+00 2.892049051206e+00 2.879388999197e+00 2.866784770527e+00 2.854207953371e+00 2.841677922156e+00 2.829196010412e+00 2.816747220556e+00 2.804363242197e+00 2.792008075402e+00 2.779720574142e+00 2.767475416159e+00 2.755286135835e+00 2.743159556028e+00 2.731077278035e+00 2.719072885345e+00 2.707111820966e+00 2.695227375774e+00 2.683401672385e+00 2.671641945000e+00 2.659959897122e+00 2.648332017556e+00 2.636793541892e+00 2.625314097390e+00 2.613920418910e+00 2.602600906808e+00 2.591353973167e+00 2.580200736913e+00 2.569112018753e+00 2.558126865007e+00 2.547210456054e+00 2.536390000618e+00 2.525657355258e+00 2.515008282847e+00 2.504464195519e+00 2.493994538740e+00 2.483637858153e+00 2.473363093022e+00 2.463192603641e+00 2.453121560811e+00 2.443141064847e+00 2.433276143520e+00 2.423495880773e+00 2.413836480582e+00 2.404269228934e+00 2.394811330618e+00 2.385464940080e+00 2.376213282677e+00 2.367090019731e+00 2.358053969495e+00 2.349145565883e+00 2.340336984430e+00 2.331641997160e+00 2.323067196122e+00 2.314588311044e+00 2.306243884499e+00 2.297991592620e+00 2.289869651951e+00 2.281854616312e+00 2.273950130270e+00 2.266173262703e+00 2.258490816732e+00 2.250945468330e+00 2.243493847637e+00 2.236169259437e+00 2.228956249096e+00 2.221847160019e+00 2.214869101901e+00 2.207979769445e+00 2.201226414863e+00 2.194565674273e+00 2.188022787319e+00 2.181592489982e+00 2.175255713819e+00 2.169047970971e+00 2.162921775339e+00 2.156921376737e+00 2.151011155182e+00 2.145202126054e+00 2.139505610382e+00 2.133886950510e+00 2.128389059659e+00 2.122962472844e+00 2.117646194944e+00 2.112413540189e+00 2.107263110186e+00 2.102216197816e+00 2.097230699013e+00 2.092349351342e+00 2.087530084358e+00 2.082795115855e+00 2.078136622335e+00 2.073536516059e+00 2.069024878505e+00 2.064557351130e+00 2.060170416936e+00 2.055831747222e+00 2.051550422457e+00 2.047332247843e+00 2.043147310984e+00 2.039028653020e+00 2.034935428864e+00 2.030894722550e+00 2.026886335340e+00 2.022906040242e+00 2.018966589631e+00 2.015037544277e+00 2.011145980287e+00 2.007261572290e+00 2.003396464166e+00 1.999543131996e+00 1.995689288629e+00 1.991850706930e+00 1.987999046810e+00 1.984150827109e+00 1.980290691799e+00 1.976414825803e+00 1.972528422019e+00 1.968614435458e+00 1.964679963812e+00 1.960714478705e+00 1.956715399078e+00 1.952681162963e+00 1.948603389420e+00 1.944483062391e+00 1.940311825181e+00 1.936086783735e+00 1.931806854802e+00 1.927462362953e+00 1.923055362873e+00 1.918579720634e+00 1.914026757128e+00 1.909404516363e+00 1.904693837075e+00 1.899903855207e+00 1.895025551060e+00 1.890050969279e+00 1.884990623873e+00 1.879818567379e+00 1.874558371044e+00 1.869182487110e+00 1.863700213629e+00 1.858111914840e+00 1.852394621246e+00 1.846578465458e+00 1.840620478936e+00 1.834553763595e+00 1.828354562411e+00 1.822019196665e+00 1.815568460249e+00 1.808959075497e+00 1.802237731799e+00 1.795357456847e+00 1.788343673968e+00 1.781191620823e+00 1.773874952935e+00 1.766439420758e+00 1.758824307895e+00 1.751083993825e+00 1.743178659875e+00 1.735115870726e+00 1.726920742507e+00 1.718537415385e+00 1.710033914686e+00 1.701344286628e+00 1.692514063184e+00 1.683529625020e+00 1.674368277696e+00 1.665082358638e+00 1.655604617913e+00 1.646003242628e+00 1.636226781908e+00 1.626299676684e+00 1.616235171283e+00 1.605991346509e+00 1.595634023457e+00 1.585096596389e+00 1.574436400124e+00 1.563627830878e+00 1.552669921841e+00 1.541600084063e+00 1.530365464911e+00 1.519033844081e+00 1.507552482121e+00 1.495961565313e+00 1.484258210966e+00 1.472426519084e+00 1.460514151362e+00 1.448472232728e+00 1.436360776486e+00 1.424144542708e+00 1.411851745357e+00 1.399490273774e+00 1.387043036681e+00 1.374561279462e+00 1.362001241751e+00 1.349419915164e+00 1.336789432442e+00 1.324138130115e+00 1.311478944233e+00 1.298795364527e+00 1.286144109740e+00 1.273479972749e+00 1.260868748438e+00 1.248280696884e+00 1.235747365331e+00 1.223291435754e+00 1.210887185189e+00 1.198610307378e+00 1.186402700547e+00 1.174343033233e+00 1.162406810118e+00 1.150613147051e+00 1.139012183980e+00 1.127552437889e+00 1.116336624223e+00 1.105297264899e+00 1.094509490892e+00 1.083973781680e+00 1.073676600139e+00 1.063705329031e+00 1.053983196729e+00 1.044620449777e+00 1.035565091569e+00 1.026860146489e+00 1.018543138745e+00 1.010564338931e+00 1.003032320496e+00 9.958627294348e-01 9.891449658374e-01 9.828588027230e-01 9.769976901459e-01 9.716330780833e-01 9.666871007396e-01 9.622587024810e-01 9.582803090704e-01 9.547933023042e-01 9.518093988659e-01 9.492809600940e-01 9.472825077960e-01 9.457305849240e-01 9.446879105513e-01 9.441126550334e-01 9.439976624693e-01 9.443659241914e-01 9.451508896398e-01 9.464030875167e-01 9.480536557412e-01 9.501215992127e-01 9.525802705276e-01 9.553958236844e-01 9.585810436405e-01 9.620748067478e-01 9.658930518352e-01 9.699835233789e-01 9.743379065949e-01 9.789315106280e-01 9.837268565976e-01 9.887169936575e-01 9.938546403241e-01 9.991350509280e-01 1.004510730880e+00 1.009973317035e+00 1.015482845917e+00 1.021016343539e+00 1.026554193577e+00 1.032051807045e+00 1.037510074580e+00 1.042870847597e+00 1.048138637223e+00 1.053266851873e+00 1.058236871918e+00 1.063037025973e+00 1.067612951959e+00 1.071983030591e+00 1.076081696914e+00 1.079920158655e+00 1.083463352526e+00 1.086680968265e+00 1.089584938822e+00 1.092109985208e+00 1.094286406446e+00 1.096059780895e+00 1.097430742882e+00 1.098390343199e+00 1.098896929041e+00 1.098979180357e+00 1.098579225628e+00 1.097723595092e+00 1.096380967874e+00 1.094545441832e+00 1.092225489362e+00 1.089382260751e+00 1.086054773078e+00 1.082196074837e+00 1.077838018707e+00 1.072965509437e+00 1.067570807987e+00 1.061690581419e+00 1.055280417701e+00 1.048399873016e+00 1.041016211069e+00 1.033158636173e+00 1.024852141290e+00 1.016071755216e+00 1.006893831067e+00 9.972786980393e-01 9.872914146314e-01 9.769451198866e-01 9.662469629520e-01 9.552758023478e-01 9.440066090856e-01 9.325287477390e-01 9.208532798338e-01 9.090238893561e-01 8.971168440597e-01 8.851364088036e-01 8.731867407790e-01 8.612870320493e-01 8.495180435316e-01 8.379473697426e-01 8.266208295909e-01 8.156440842556e-01 8.050525786091e-01 7.949546066644e-01 7.854070817620e-01 7.764876045243e-01 7.682917565384e-01 7.608622753527e-01 7.543103149159e-01 7.486698413744e-01 7.440242258421e-01 7.404289578843e-01 7.379121389110e-01 7.365464539179e-01 7.363203105971e-01 7.372817492248e-01 7.394171186107e-01 7.427153338982e-01 7.471766730105e-01 7.527323091266e-01 7.593757911641e-01 7.670198179468e-01 7.756133161775e-01 7.850885407729e-01 7.953376601651e-01 8.063110035130e-01 8.178765640514e-01 8.299669254263e-01 8.424734444785e-01 8.552844676084e-01 8.683273954549e-01 8.814622115036e-01 8.946249592473e-01 9.076932479976e-01 9.205706466428e-01 9.331838283020e-01 9.454029020704e-01 9.571740977735e-01 9.683865219484e-01 9.789634834147e-01 9.888349365492e-01 9.979050583582e-01 1.006125597717e+00 1.013411820136e+00 1.019712090005e+00 1.024970667286e+00 1.029130476319e+00 1.032156029627e+00 1.034003186576e+00 1.034645143365e+00 1.034053005644e+00 1.032219288727e+00 1.029121907384e+00 1.024774162738e+00 1.019176309917e+00 1.012339618944e+00 1.004308782819e+00 9.950929072337e-01 9.847610890906e-01 9.733534518278e-01 9.609354395898e-01 9.475965168636e-01 9.333952476576e-01 9.184597859591e-01 9.028675030952e-01 8.867487669190e-01 8.702347416844e-01 8.534374375974e-01 8.365333169158e-01 8.196468863259e-01 8.029537120531e-01 7.866182867430e-01 7.708060693224e-01 7.556996240413e-01 7.414645750474e-01 7.282881538111e-01 7.163196748432e-01 7.057405518995e-01 6.966841731373e-01 6.892885872752e-01 6.836787726551e-01 6.799296244539e-01 6.781369210952e-01 6.783234923442e-01 6.805278085911e-01 6.847368217657e-01 6.909232974314e-01 6.990519408184e-01 7.090321060917e-01 7.208072592344e-01 7.342609071378e-01 7.492957621920e-01 7.657939507855e-01 7.836236512264e-01 8.026674452690e-01 8.227703569837e-01 8.438003911250e-01 8.656025178026e-01 8.880211296920e-01 9.108884376010e-01 9.340374161129e-01 9.572918366079e-01 9.804586830227e-01 1.003359704042e+00 1.025783914177e+00 1.047546989734e+00 1.068434548786e+00 1.088245324854e+00 1.106785702412e+00 1.123840865385e+00 1.139238634123e+00 1.152781339148e+00 1.164308469520e+00 1.173666823318e+00 1.180719149374e+00 1.185372998117e+00 1.187529104825e+00 1.187161978821e+00 1.184253679932e+00 1.178842158005e+00 1.171018398743e+00 1.160901930157e+00 1.148705113734e+00 1.134661742518e+00 1.119094620374e+00 1.102381018639e+00 1.084949833433e+00 1.067298693295e+00 1.049953824497e+00 1.033488390608e+00 1.018454390699e+00 1.005406609942e+00 9.948260367581e-01 9.871005168404e-01 9.825029525430e-01 9.811290574939e-01 9.829249190477e-01 9.876359507968e-01 9.948656100841e-01 1.004066228216e+00 1.014592585411e+00 1.025747217197e+00 1.036795601608e+00 1.047062024791e+00 1.055899247158e+00 1.062779979219e+00 1.067293716066e+00 1.069172741262e+00 1.068330686174e+00 1.064826304504e+00 1.058929125468e+00 1.051038625501e+00 1.041721058957e+00 1.031635379874e+00 1.021467063981e+00 1.011901124817e+00 1.003468601939e+00 9.965290406947e-01 9.911556675272e-01 9.871225775195e-01 9.839234327051e-01 9.807961207344e-01 9.768913215883e-01 9.713533563699e-01 9.635425537619e-01 9.531659690105e-01 9.404355923545e-01 9.261770798570e-01 9.118106927233e-01 8.992680637928e-01 8.906558642064e-01 8.878577600626e-01 8.920234706858e-01 9.032937826335e-01 9.154694409437e-01 9.296640948906e-01 9.480932556390e-01 9.747775961539e-01 9.636906337751e-01 9.092757531263e-01 8.420240096061e-01 8.194593254586e-01 8.706746427834e-01 9.592505715956e-01 1.026468735938e+00 1.037897533124e+00 9.958173892579e-01 9.349384610421e-01 9.024180370972e-01 9.189141116177e-01 9.579439338210e-01 9.764920774943e-01 9.539404011603e-01 9.076169227875e-01 8.850026621411e-01 9.238880401029e-01 1.007125912026e+00 1.078108496978e+00 1.088090340926e+00 1.021672929571e+00 9.064647573845e-01 8.151894713294e-01 8.275421396934e-01 9.371793522897e-01 1.059683016245e+00 1.123464368544e+00 1.101663115474e+00 1.012346065900e+00 9.144996610682e-01 8.833050123167e-01 9.427045623352e-01 1.037836527149e+00 1.100583643197e+00 1.097984430407e+00 1.038540918467e+00 9.637063140259e-01 9.236503106274e-01 9.353532630013e-01 9.665759365442e-01 9.728538866978e-01 9.362078235657e-01 8.773083996112e-01 8.442493933430e-01 8.705489131675e-01 9.336055118349e-01 9.763662960721e-01 9.541375530255e-01 8.569584560042e-01 7.184543653804e-01 6.216823389175e-01 6.510473243237e-01 7.738426917614e-01 8.923440656578e-01 9.481203419572e-01 9.324389516771e-01 8.773981594741e-01 8.402715863183e-01 8.616772235918e-01 9.235966306258e-01 9.727161603371e-01 9.707684928518e-01 9.174332413007e-01 8.524864103671e-01 8.356935856059e-01 8.911740935646e-01 9.771703091672e-01 1.032936849237e+00 1.024568200288e+00 9.584566977716e-01 8.798959465716e-01 8.504594524135e-01 8.904963449735e-01 9.518972132586e-01 9.697882212730e-01 9.106514058309e-01 7.903372687697e-01 6.865159810522e-01 7.099029377932e-01 8.612353998666e-01 1.029557206387e+00 1.125310714332e+00 1.109491475584e+00 9.900394314022e-01 8.270962209806e-01 7.376826677134e-01 8.107562542502e-01 9.749998835955e-01 1.110157101602e+00 1.150681519801e+00 1.086500642330e+00 9.581904200782e-01 8.556021529508e-01 8.728204029652e-01 9.988487164712e-01 1.135305782456e+00 1.201914275730e+00 1.164991586131e+00 1.033376758411e+00 8.574241969850e-01 7.309408363264e-01 7.443033709143e-01 8.683535344246e-01 1.000337617676e+00 1.072115097049e+00 1.059048445162e+00 9.662875099180e-01 8.211818742176e-01 6.734135277231e-01
 3.223078656827e+00 3.225244628589e+00 3.228280901033e+00 3.232365172161e+00 3.236819797134e+00 3.240661802421e+00 3.243417730828e+00 3.245486199129e+00 3.247782037848e+00 3.251024455957e+00 3.255210675027e+00 3.259619912045e+00 3.263353497064e+00 3.266030118594e+00 3.268106906434e+00 3.270523487882e+00 3.273938407405e+00 3.278229954444e+00 3.282609110274e+00 3.286228110314e+00 3.288815319278e+00 3.290901077857e+00 3.293434844942e+00 3.297034260667e+00 3.301469118680e+00 3.305832052453e+00 3.309284981542e+00 3.311718969590e+00 3.313817410667e+00 3.316517380387e+00 3.320296288751e+00 3.324799830086e+00 3.329099191064e+00 3.332414288203e+00 3.334728240655e+00 3.336816857973e+00 3.339644481219e+00 3.343598763625e+00 3.348181041933e+00 3.352376356209e+00 3.355455176493e+00 3.357573882760e+00 3.359673055918e+00 3.362713356974e+00 3.366876339258e+00 3.371431817585e+00 3.375347594058e+00 3.378126155955e+00 3.380177628434e+00 3.382462411956e+00 3.385734094312e+00 3.389956266427e+00 3.394362723919e+00 3.398077935904e+00 3.400778055574e+00 3.402917869165e+00 3.405362969198e+00 3.408754547957e+00 3.413021586857e+00 3.417431575559e+00 3.421128898198e+00 3.423800724610e+00 3.425941942464e+00 3.428483344272e+00 3.432069198690e+00 3.436522467065e+00 3.440972353145e+00 3.444540028294e+00 3.447050608259e+00 3.449189343527e+00 3.451940929556e+00 3.455788377096e+00 3.460328428074e+00 3.464618693643e+00 3.467943692562e+00 3.470362166489e+00 3.472634770316e+00 3.475604404785e+00 3.479548982392e+00 3.483995226078e+00 3.488112361316e+00 3.491348596524e+00 3.493816212962e+00 3.496193226749e+00 3.499221922208e+00 3.503167916786e+00 3.507620374753e+00 3.511774545605e+00 3.515031749976e+00 3.517457459640e+00 3.519776654855e+00 3.522842424668e+00 3.526967639383e+00 3.531627671628e+00 3.535828799118e+00 3.538904481010e+00 3.541087089608e+00 3.543362436410e+00 3.546676789193e+00 3.551143588926e+00 3.555917888628e+00 3.559875478882e+00 3.562559116544e+00 3.564564777021e+00 3.567054821995e+00 3.570784041393e+00 3.575484403386e+00 3.580095655311e+00 3.583648093029e+00 3.586055168034e+00 3.588167954633e+00 3.591055696630e+00 3.595131779454e+00 3.599841100042e+00 3.604140895372e+00 3.607357296384e+00 3.609708187168e+00 3.612097464854e+00 3.615359282261e+00 3.619597240632e+00 3.624130079136e+00 3.628086306046e+00 3.631099550887e+00 3.633568564899e+00 3.636289070329e+00 3.639809027511e+00 3.644019635406e+00 3.648289168716e+00 3.651997660754e+00 3.655001492573e+00 3.657705851664e+00 3.660705838521e+00 3.664330035832e+00 3.668413068732e+00 3.672460996149e+00 3.676054618024e+00 3.679151990414e+00 3.682078986997e+00 3.685258483373e+00 3.688888034621e+00 3.692817810850e+00 3.696697568425e+00 3.700256024590e+00 3.703483901277e+00 3.706606571921e+00 3.709895698404e+00 3.713482337119e+00 3.717275392681e+00 3.721048049838e+00 3.724624426619e+00 3.727981383419e+00 3.731248640695e+00 3.734602336546e+00 3.738141087676e+00 3.741825506988e+00 3.745524145484e+00 3.749121707201e+00 3.752582622715e+00 3.755962302488e+00 3.759366581616e+00 3.762871427222e+00 3.766479000321e+00 3.770127393455e+00 3.773740287744e+00 3.777272247952e+00 3.780731729856e+00 3.784179684765e+00 3.787676174071e+00 3.791239312503e+00 3.794846279478e+00 3.798452229957e+00 3.802016067275e+00 3.805529603595e+00 3.809022123267e+00 3.812532367199e+00 3.816077052287e+00 3.819652371816e+00 3.823234358948e+00 3.826798930045e+00 3.830341375238e+00 3.833876453107e+00 3.837410775803e+00 3.840950293556e+00 3.844499292789e+00 3.848055955341e+00 3.851617823687e+00 3.855182562966e+00 3.858745927950e+00 3.862298523161e+00 3.865844072382e+00 3.869392537999e+00 3.872951685527e+00 3.876523262800e+00 3.880100209354e+00 3.883674324837e+00 3.887239970595e+00 3.890807944684e+00 3.894383655520e+00 3.897963981378e+00 3.901545033109e+00 3.905121759426e+00 3.908698475512e+00 3.912279228966e+00 3.915871055678e+00 3.919460554663e+00 3.923043957446e+00 3.926621417747e+00 3.930199370294e+00 3.933783458792e+00 3.937372059596e+00 3.940962533897e+00 3.944545028963e+00 3.948126447728e+00 3.951713233094e+00 3.955301405709e+00 3.958890947534e+00 3.962478135170e+00 3.966063984951e+00 3.969654658747e+00 3.973253042693e+00 3.976853381181e+00 3.980448403477e+00 3.984039707698e+00 3.987633434174e+00 3.991232360172e+00 3.994836388130e+00 3.998441645337e+00 4.002042570224e+00 4.005638734186e+00 4.009237718491e+00 4.012836998907e+00 4.016437472277e+00 4.020040552091e+00 4.023640899074e+00 4.027242641605e+00 4.030844114318e+00 4.034444341570e+00 4.038042265594e+00 4.041642454580e+00 4.045247927439e+00 4.048853873288e+00 4.052459820871e+00 4.056062895894e+00 4.059664209667e+00 4.063267991965e+00 4.066875155541e+00 4.070482263011e+00 4.074086305869e+00 4.077691725062e+00 4.081295301450e+00 4.084900358723e+00 4.088506181144e+00 4.092109732787e+00 4.095712897870e+00 4.099318535356e+00 4.102924706639e+00 4.106529061763e+00 4.110134561959e+00 4.113737512204e+00 4.117342375618e+00 4.120948988726e+00 4.124555342394e+00 4.128158838382e+00 4.131763404935e+00 4.135367209281e+00 4.138973297919e+00 4.142578506694e+00 4.146183923611e+00 4.149784709299e+00 4.153387192911e+00 4.156989861520e+00 4.160592573377e+00 4.164196459880e+00 4.167798674196e+00 4.171396704895e+00 4.174992766028e+00 4.178591895440e+00 4.182191299263e+00 4.185791310332e+00 4.189389740570e+00 4.192981515630e+00 4.196572601193e+00 4.200168282442e+00 4.203762686267e+00 4.207357215296e+00 4.210950663875e+00 4.214538220965e+00 4.218127151876e+00 4.221716558962e+00 4.225306220847e+00 4.228896094188e+00 4.232484138183e+00 4.236069032972e+00 4.239653247646e+00 4.243236905098e+00 4.246821362571e+00 4.250403445311e+00 4.253987827007e+00 4.257568456828e+00 4.261145323455e+00 4.264723787364e+00 4.268300784248e+00 4.271878093893e+00 4.275454435954e+00 4.279028186390e+00 4.282600854083e+00 4.286172636140e+00 4.289742242742e+00 4.293309142889e+00 4.296876027068e+00 4.300441844853e+00 4.304004702791e+00 4.307567926924e+00 4.311129442855e+00 4.314685723890e+00 4.318241221897e+00 4.321797258908e+00 4.325351360617e+00 4.328903353770e+00 4.332453252780e+00 4.336000194101e+00 4.339547513612e+00 4.343092941599e+00 4.346635823525e+00 4.350177009246e+00 4.353716048257e+00 4.357252431153e+00 4.360788638873e+00 4.364322853577e+00 4.367852841705e+00 4.371380599823e+00 4.374906808163e+00 4.378430822785e+00 4.381954146665e+00 4.385473540301e+00 4.388990606070e+00 4.392504305727e+00 4.396015294694e+00 4.399524000857e+00 4.403031659605e+00 4.406537225918e+00 4.410037916068e+00 4.413536201286e+00 4.417031268714e+00 4.420524129928e+00 4.424015416165e+00 4.427502451234e+00 4.430986122564e+00 4.434468718127e+00 4.437946404150e+00 4.441419885485e+00 4.444893127647e+00 4.448362687484e+00 4.451829022532e+00 4.455293314530e+00 4.458751568731e+00 4.462208891166e+00 4.465662439087e+00 4.469111967426e+00 4.472558641215e+00 4.476001565928e+00 4.479441369835e+00 4.482878001566e+00 4.486309781417e+00 4.489737009466e+00 4.493161746475e+00 4.496582095380e+00 4.499999281700e+00 4.503413232441e+00 4.506820905053e+00 4.510223991017e+00 4.513624740744e+00 4.517020815937e+00 4.520413802716e+00 4.523802704580e+00 4.527184415702e+00 4.530562639325e+00 4.533936768869e+00 4.537305507059e+00 4.540672310235e+00 4.544034130682e+00 4.547388433316e+00 4.550740682972e+00 4.554086633302e+00 4.557427679033e+00 4.560766498047e+00 4.564099609151e+00 4.567426601431e+00 4.570748227713e+00 4.574063567942e+00 4.577376173428e+00 4.580685006587e+00 4.583985683750e+00 4.587281107980e+00 4.590571862955e+00 4.593855580156e+00 4.597137777005e+00 4.600411950277e+00 4.603680235829e+00 4.606943336328e+00 4.610199104816e+00 4.613449926617e+00 4.616695381885e+00 4.619932537001e+00 4.623167276036e+00 4.626393434833e+00 4.629611878144e+00 4.632825652078e+00 4.636032825047e+00 4.639232898402e+00 4.642427080522e+00 4.645613645210e+00 4.648793010033e+00 4.651967062552e+00 4.655132537022e+00 4.658291991720e+00 4.661445645968e+00 4.664588923704e+00 4.667726330230e+00 4.670858010981e+00 4.673980197338e+00 4.677097156295e+00 4.680204999343e+00 4.683305350134e+00 4.686397900961e+00 4.689482480703e+00 4.692560382759e+00 4.695630508824e+00 4.698692143815e+00 4.701744831080e+00 4.704791225056e+00 4.707826944253e+00 4.710856018101e+00 4.713876456078e+00 4.716886356822e+00 4.719889710343e+00 4.722883223986e+00 4.725868118657e+00 4.728844509807e+00 4.731810936654e+00 4.734769504858e+00 4.737718483588e+00 4.740657767204e+00 4.743588231515e+00 4.746508670922e+00 4.749419084528e+00 4.752321267612e+00 4.755212889617e+00 4.758094303907e+00 4.760966504561e+00 4.763828335512e+00 4.766681328390e+00 4.769522540582e+00 4.772351868403e+00 4.775172659761e+00 4.777982837056e+00 4.780783154124e+00 4.783571393580e+00 4.786348931980e+00 4.789115222511e+00 4.791870518603e+00 4.794614236304e+00 4.797347193357e+00 4.800069520688e+00 4.802779096374e+00 4.805478455883e+00 4.808164352143e+00 4.810840171854e+00 4.813503362522e+00 4.816153729407e+00 4.818794309499e+00 4.821420242443e+00 4.824034550521e+00 4.826635738397e+00 4.829224692695e+00 4.831800852775e+00 4.834364628394e+00 4.836914563289e+00 4.839451489085e+00 4.841975737593e+00 4.844487773745e+00 4.846985660166e+00 4.849469694776e+00 4.851938754775e+00 4.854396185940e+00 4.856837662956e+00 4.859267247919e+00 4.861681133524e+00 4.864081032258e+00 4.866466405737e+00 4.868837132252e+00 4.871193916187e+00 4.873535931079e+00 4.875861764253e+00 4.878172974996e+00 4.880469310977e+00 4.882750308890e+00 4.885015231127e+00 4.887265387863e+00 4.889498792799e+00 4.891716856771e+00 4.893919919112e+00 4.896105354492e+00 4.898275492642e+00 4.900428010886e+00 4.902565393851e+00 4.904685211169e+00 4.906787883517e+00 4.908874628953e+00 4.910943494299e+00 4.912992515827e+00 4.915028114757e+00 4.917044503751e+00 4.919043844062e+00 4.921025661240e+00 4.922987277250e+00 4.924933223069e+00 4.926859034830e+00 4.928766734466e+00 4.930657178594e+00 4.932525784615e+00 4.934377849956e+00 4.936211505956e+00 4.938023491435e+00 4.939816825457e+00 4.941590569418e+00 4.943345001876e+00 4.945080119911e+00 4.946794279012e+00 4.948487558090e+00 4.950160339830e+00 4.951813960589e+00 4.953445121697e+00 4.955056833590e+00 4.956647404318e+00 4.958215832157e+00 4.959762635193e+00 4.961288303942e+00 4.962791578582e+00 4.964274317360e+00 4.965733667114e+00 4.967170125330e+00 4.968584777470e+00 4.969976813476e+00 4.971346469455e+00 4.972692934430e+00 4.974014923643e+00 4.975314501926e+00 4.976589427399e+00 4.977841124062e+00 4.979069814697e+00 4.980273169315e+00 4.981452386616e+00 4.982606180116e+00 4.983735198102e+00 4.984841487470e+00 4.985920737226e+00 4.986974537496e+00 4.988003253295e+00 4.989007009805e+00 4.989984036962e+00 4.990934972046e+00 4.991859183336e+00 4.992758466166e+00 4.993628960984e+00 4.994473510589e+00 4.995289671190e+00 4.996080787210e+00 4.996842107091e+00 4.997576621117e+00 4.998283124924e+00 4.998960323498e+00 4.999609611670e+00 5.000231678927e+00 5.000823381956e+00 5.001385908470e+00 5.001920337456e+00 5.002424299458e+00 5.002897969864e+00 5.003342912952e+00 5.003756160125e+00 5.004142036423e+00 5.004494549094e+00 5.004816200716e+00 5.005107074224e+00 5.005368223327e+00 5.005597803075e+00 5.005793841667e+00 5.005958586383e+00 5.006091126908e+00 5.006191918155e+00 5.006260112679e+00 5.006294494982e+00 5.006296701688e+00 5.006264267466e+00 5.006199433116e+00 5.006100269020e+00 5.005967514961e+00 5.005800134007e+00 5.005598487844e+00 5.005361910802e+00 5.005090015330e+00 5.004783088834e+00 5.004442296777e+00 5.004063544281e+00 5.003649978659e+00 5.003200138191e+00 5.002713086559e+00 5.002189910373e+00 5.001630196566e+00 5.001033237419e+00 5.000398556319e+00 4.999726178131e+00 4.999015610812e+00 4.998268518660e+00 4.997482882540e+00 4.996656014160e+00 4.995792551977e+00 4.994888568344e+00 4.993945867627e+00 4.992965084465e+00 4.991941577823e+00 4.990879728149e+00 4.989776954260e+00 4.988634517428e+00 4.987449301650e+00 4.986224021603e+00 4.984956276490e+00 4.983648427270e+00 4.982300251072e+00 4.980906836841e+00 4.979470925053e+00 4.977993624211e+00 4.976474394470e+00 4.974909480200e+00 4.973302215590e+00 4.971650352274e+00 4.969956498067e+00 4.968217733550e+00 4.966433109413e+00 4.964604537481e+00 4.962730450559e+00 4.960813013068e+00 4.958847885006e+00 4.956837788336e+00 4.954780597209e+00 4.952678491689e+00 4.950529703542e+00 4.948333798573e+00 4.946089506128e+00 4.943798531893e+00 4.941460741609e+00 4.939074752642e+00 4.936639538794e+00 4.934156294989e+00 4.931625336272e+00 4.929043801267e+00 4.926414427579e+00 4.923734609801e+00 4.921005984633e+00 4.918225474408e+00 4.915395719638e+00 4.912516044325e+00 4.909584176860e+00 4.906602355511e+00 4.903568733312e+00 4.900482646077e+00 4.897347181846e+00 4.894156444333e+00 4.890914815590e+00 4.887621012748e+00 4.884273614461e+00 4.880872511233e+00 4.877418301383e+00 4.873910480098e+00 4.870348327412e+00 4.866733079065e+00 4.863061704712e+00 4.859337007263e+00 4.855556382387e+00 4.851720410098e+00 4.847830137260e+00 4.843883264031e+00 4.839879530584e+00 4.835820459102e+00 4.831706210693e+00 4.827531883321e+00 4.823303575050e+00 4.819016458043e+00 4.814671868417e+00 4.810270065641e+00 4.805810470014e+00 4.801292433337e+00 4.796715448872e+00 4.792079323734e+00 4.787385639232e+00 4.782632175743e+00 4.777819830513e+00 4.772947241958e+00 4.768014627342e+00 4.763022814430e+00 4.757969317236e+00 4.752857264686e+00 4.747683238064e+00 4.742448940928e+00 4.737152493734e+00 4.731796319976e+00 4.726378445142e+00 4.720896483741e+00 4.715354816049e+00 4.709749869765e+00 4.704083593881e+00 4.698353328896e+00 4.692560133730e+00 4.686706159564e+00 4.680788349726e+00 4.674806587124e+00 4.668761007874e+00 4.662653511079e+00 4.656480356262e+00 4.650243104174e+00 4.643942840996e+00 4.637577287006e+00 4.631149542581e+00 4.624653397843e+00 4.618096460381e+00 4.611472675604e+00 4.604783127327e+00 4.598029670035e+00 4.591209477348e+00 4.584325235023e+00 4.577374284999e+00 4.570357959497e+00 4.563276444299e+00 4.556128853217e+00 4.548914597741e+00 4.541634678857e+00 4.534288875334e+00 4.526875111485e+00 4.519396711120e+00 4.511850804806e+00 4.504239123508e+00 4.496559105689e+00 4.488813347479e+00 4.481001029670e+00 4.473122268526e+00 4.465176474413e+00 4.457162087290e+00 4.449083652576e+00 4.440934533360e+00 4.432722026362e+00 4.424438950166e+00 4.416090555343e+00 4.407676661774e+00 4.399192517354e+00 4.390644131185e+00 4.382023943216e+00 4.373343196671e+00 4.364591427296e+00 4.355772790257e+00 4.346889141253e+00 4.337935000971e+00 4.328919163550e+00 4.319830197040e+00 4.310681384992e+00 4.301460357030e+00 4.292173431225e+00 4.282823215084e+00 4.273401248013e+00 4.263921148432e+00 4.254364535049e+00 4.244751020871e+00 4.235065933786e+00 4.225316237823e+00 4.215505655624e+00 4.205620018227e+00 4.195680846710e+00 4.185665725867e+00 4.175592828724e+00 4.165452480332e+00 4.155244677930e+00 4.144981659262e+00 4.134640442068e+00 4.124249919782e+00 4.113783976042e+00 4.103262390235e+00 4.092675371832e+00 4.082021399837e+00 4.071314890384e+00 4.060533210701e+00 4.049704033435e+00 4.038799341512e+00 4.027843301250e+00 4.016823086128e+00 4.005737420870e+00 3.994603027911e+00 3.983393047888e+00 3.972140384957e+00 3.960815988926e+00 3.949438514631e+00 3.938005513716e+00 3.926505584790e+00 3.914962564607e+00 3.903346593254e+00 3.891688724846e+00 3.879966152964e+00 3.868191165204e+00 3.856364844478e+00 3.844473138846e+00 3.832545194276e+00 3.820546144520e+00 3.808508670215e+00 3.796412067861e+00 3.784263491554e+00 3.772073982861e+00 3.759819840588e+00 3.747531578117e+00 3.735182223681e+00 3.722793204338e+00 3.710357107338e+00 3.697865613256e+00 3.685343966186e+00 3.672759613481e+00 3.660147388556e+00 3.647480633431e+00 3.634774889277e+00 3.622032944288e+00 3.609237362030e+00 3.596420783895e+00 3.583545856462e+00 3.570647072772e+00 3.557704710383e+00 3.544725017361e+00 3.531719249724e+00 3.518662154405e+00 3.505593052059e+00 3.492472160588e+00 3.479333451209e+00 3.466160239050e+00 3.452952533490e+00 3.439730975586e+00 3.426463298162e+00 3.413190339138e+00 3.399875687122e+00 3.386546909656e+00 3.373195834124e+00 3.359814368425e+00 3.346430505787e+00 3.333006834719e+00 3.319585350901e+00 3.306134515141e+00 3.292673367279e+00 3.279202844256e+00 3.265708066722e+00 3.252221025915e+00 3.238704602105e+00 3.225196583406e+00 3.211672460912e+00 3.198144080913e+00 3.184621306141e+00 3.171079153891e+00 3.157556437560e+00 3.144015960339e+00 3.130490162582e+00 3.116963881571e+00 3.103438540126e+00 3.089932977979e+00 3.076418085672e+00 3.062934020961e+00 3.049444639039e+00 3.035977526957e+00 3.022526241228e+00 3.009084112076e+00 2.995676559505e+00 2.982268418203e+00 2.968902656402e+00 2.955546593892e+00 2.942222695655e+00 2.928928518235e+00 2.915654173136e+00 2.902428090749e+00 2.889215112952e+00 2.876055427602e+00 2.862922634969e+00 2.849831131058e+00 2.836784269491e+00 2.823768657857e+00 2.810815366271e+00 2.797891995873e+00 2.785030675777e+00 2.772211490756e+00 2.759446229607e+00 2.746742074459e+00 2.734081627959e+00 2.721496636931e+00 2.708956126958e+00 2.696490596686e+00 2.684084774024e+00 2.671742849794e+00 2.659478612279e+00 2.647270651237e+00 2.635152583352e+00 2.623093637484e+00 2.611121770810e+00 2.599223653294e+00 2.587403258569e+00 2.575676738908e+00 2.564017199987e+00 2.552461911536e+00 2.540980930562e+00 2.529598349448e+00 2.518305869885e+00 2.507101563903e+00 2.496004374084e+00 2.484988718597e+00 2.474088219207e+00 2.463275210325e+00 2.452571786416e+00 2.441973215088e+00 2.431471974850e+00 2.421091811275e+00 2.410802937818e+00 2.400641867075e+00 2.390579898228e+00 2.380637388392e+00 2.370810171766e+00 2.361089172915e+00 2.351501851877e+00 2.342013983457e+00 2.332661814736e+00 2.323419659540e+00 2.314300233634e+00 2.305312021937e+00 2.296430803247e+00 2.287693853991e+00 2.279061132153e+00 2.270570617481e+00 2.262198693266e+00 2.253950477499e+00 2.245842337625e+00 2.237841201418e+00 2.229991886488e+00 2.222248851286e+00 2.214647294984e+00 2.207170143720e+00 2.199813936235e+00 2.192601427528e+00 2.185494117530e+00 2.178537107769e+00 2.171687946305e+00 2.164973998586e+00 2.158389113588e+00 2.151913535736e+00 2.145582861975e+00 2.139350913503e+00 2.133261550884e+00 2.127279454346e+00 2.121416061867e+00 2.115682050493e+00 2.110043092833e+00 2.104542977357e+00 2.099130475943e+00 2.093846587555e+00 2.088663795942e+00 2.083582724341e+00 2.078622089189e+00 2.073739276744e+00 2.068980467150e+00 2.064298459357e+00 2.059721829855e+00 2.055238960554e+00 2.050830074974e+00 2.046528049764e+00 2.042286756104e+00 2.038144201394e+00 2.034066903996e+00 2.030063882604e+00 2.026139494987e+00 2.022266929680e+00 2.018476338072e+00 2.014727233097e+00 2.011046223195e+00 2.007413712500e+00 2.003824525472e+00 2.000292265053e+00 1.996784469508e+00 1.993329265286e+00 1.989894726310e+00 1.986494430153e+00 1.983120052494e+00 1.979757914600e+00 1.976424233885e+00 1.973090484846e+00 1.969772059204e+00 1.966453515059e+00 1.963132668951e+00 1.959812306360e+00 1.956473086556e+00 1.953126365510e+00 1.949756043054e+00 1.946364317051e+00 1.942945755590e+00 1.939491458642e+00 1.936003384420e+00 1.932472178842e+00 1.928894521373e+00 1.925268939169e+00 1.921586412634e+00 1.917846086565e+00 1.914041215556e+00 1.910166708325e+00 1.906224922471e+00 1.902199831775e+00 1.898098215483e+00 1.893909941642e+00 1.889630064968e+00 1.885263489798e+00 1.880787987304e+00 1.876224578886e+00 1.871544750485e+00 1.866760111587e+00 1.861864384210e+00 1.856841841037e+00 1.851715118615e+00 1.846446271091e+00 1.841064078414e+00 1.835543556270e+00 1.829885922067e+00 1.824104058423e+00 1.818160385075e+00 1.812097381766e+00 1.805866786022e+00 1.799497987113e+00 1.792979963120e+00 1.786292306462e+00 1.779472596368e+00 1.772464773498e+00 1.765321480750e+00 1.758001079163e+00 1.750513797170e+00 1.742876990257e+00 1.735043759352e+00 1.727074837882e+00 1.718905010708e+00 1.710582186462e+00 1.702085200800e+00 1.693399654331e+00 1.684569136208e+00 1.675531260741e+00 1.666350924006e+00 1.656975301920e+00 1.647432821180e+00 1.637729126641e+00 1.627827990354e+00 1.617790077994e+00 1.607550024269e+00 1.597167211973e+00 1.586608010983e+00 1.575878461203e+00 1.565009073491e+00 1.553950857873e+00 1.542768411127e+00 1.531408097938e+00 1.519913367118e+00 1.508273218027e+00 1.496478588690e+00 1.484572217963e+00 1.472505360084e+00 1.460338118108e+00 1.448031698804e+00 1.435619409676e+00 1.423101595044e+00 1.410466423701e+00 1.397760920063e+00 1.384941050869e+00 1.372066757000e+00 1.359103398385e+00 1.346085598345e+00 1.333019462118e+00 1.319893602858e+00 1.306761331016e+00 1.293575228882e+00 1.280406846083e+00 1.267220130912e+00 1.254051463682e+00 1.240919201151e+00 1.227798927602e+00 1.214767759143e+00 1.201766051854e+00 1.188875854460e+00 1.176067155223e+00 1.163366840945e+00 1.150821264809e+00 1.138380235563e+00 1.126148803101e+00 1.114058755250e+00 1.102190758123e+00 1.090540447526e+00 1.079102419170e+00 1.067962319011e+00 1.057046877920e+00 1.046470383646e+00 1.036179201624e+00 1.026225438889e+00 1.016645043526e+00 1.007394532832e+00 9.985855827995e-01 9.901363111488e-01 9.821463786482e-01 9.745906703497e-01 9.674771492996e-01 9.608749596737e-01 9.547128417747e-01 9.490975487490e-01 9.439615775856e-01 9.393594223374e-01 9.352976993406e-01 9.317413105687e-01 9.287657590447e-01 9.262917997208e-01 9.243919158983e-01 9.230175401351e-01 9.221759231799e-01 9.218855563895e-01 9.220860134868e-01 9.228323268471e-01 9.240497941187e-01 9.257693240006e-01 9.279547633204e-01 9.305801558973e-01 9.336568395420e-01 9.371188088277e-01 9.409907582137e-01 9.452068210858e-01 9.497702569477e-01 9.546444583264e-01 9.597935457260e-01 9.652128617581e-01 9.708433489784e-01 9.766889142768e-01 9.826870539939e-01 9.888356337195e-01 9.950895906644e-01 1.001419197046e+00 1.007809014278e+00 1.014201284789e+00 1.020604142441e+00 1.026948037499e+00 1.033238603966e+00 1.039426082014e+00 1.045484207639e+00 1.051405545649e+00 1.057124621531e+00 1.062663948880e+00 1.067949436914e+00 1.072990872819e+00 1.077753243371e+00 1.082196960129e+00 1.086338525456e+00 1.090103178107e+00 1.093521863840e+00 1.096537585512e+00 1.099145432642e+00 1.101338695638e+00 1.103065721030e+00 1.104359555433e+00 1.105155507225e+00 1.105479284873e+00 1.105297391518e+00 1.104597339760e+00 1.103392639074e+00 1.101636101276e+00 1.099365332426e+00 1.096533001123e+00 1.093163642927e+00 1.089247229002e+00 1.084768322541e+00 1.079762262198e+00 1.074183392363e+00 1.068086836646e+00 1.061440988044e+00 1.054269764432e+00 1.046597474102e+00 1.038396782789e+00 1.029740963800e+00 1.020589552088e+00 1.011002477038e+00 1.000994810582e+00 9.905679813468e-01 9.797998611710e-01 9.686626251533e-01 9.572446377763e-01 9.455532830822e-01 9.336304688834e-01 9.215498184722e-01 9.093137807716e-01 8.970255606371e-01 8.846996868772e-01 8.724165855571e-01 8.602438686959e-01 8.482229610045e-01 8.364629081602e-01 8.249935264285e-01 8.139275092787e-01 8.033215134384e-01 7.932542207795e-01 7.838278918220e-01 7.750837533244e-01 7.671437726808e-01 7.600450179061e-01 7.538802600638e-01 7.487171255056e-01 7.445876346637e-01 7.415834543086e-01 7.396999978237e-01 7.390011966576e-01 7.394861632169e-01 7.411543002125e-01 7.440234375046e-01 7.480302038285e-01 7.531824397320e-01 7.594014171993e-01 7.666411064417e-01 7.748457498361e-01 7.839046898636e-01 7.937768344306e-01 8.043304515334e-01 8.154962346567e-01 8.271703955190e-01 8.392324804043e-01 8.516135953075e-01 8.641708157020e-01 8.768329362801e-01 8.894803275499e-01 9.020082757095e-01 9.143402974185e-01 9.263462008548e-01 9.379657620514e-01 9.490853323617e-01 9.596246925826e-01 9.695094499096e-01 9.786425271852e-01 9.869709786269e-01 9.944074021054e-01 1.000898719167e+00 1.006383952270e+00 1.010805970408e+00 1.014124830493e+00 1.016294725831e+00 1.017287378698e+00 1.017069938272e+00 1.015634067371e+00 1.012954859907e+00 1.009043598625e+00 1.003900664204e+00 9.975331519231e-01 9.899887927156e-01 9.812669968619e-01 9.714423762495e-01 9.605535566054e-01 9.486583979963e-01 9.358523713912e-01 9.221881980562e-01 9.077909589524e-01 8.927412793679e-01 8.771625722505e-01 8.611838639060e-01 8.449167062231e-01 8.285290795182e-01 8.121458221469e-01 7.959337394513e-01 7.800519375658e-01 7.646606802297e-01 7.499327149541e-01 7.360260956158e-01 7.231235388708e-01 7.113622650389e-01 7.009192951584e-01 6.919249033836e-01 6.845139708485e-01 6.788135960837e-01 6.749039822029e-01 6.728896820449e-01 6.728129529309e-01 6.747284481947e-01 6.786507278037e-01 6.845812781922e-01 6.925136633971e-01 7.023956427006e-01 7.142034600427e-01 7.278517070908e-01 7.432782997552e-01 7.603901935067e-01 7.790797307607e-01 7.992487413718e-01 8.207510259993e-01 8.434599938934e-01 8.672163093169e-01 8.918525566286e-01 9.171840874327e-01 9.430168225618e-01 9.691385794447e-01 9.953160944745e-01 1.021326927460e+00 1.046906632658e+00 1.071808687679e+00 1.095764432917e+00 1.118506538921e+00 1.139775613338e+00 1.159291232513e+00 1.176816032754e+00 1.192090985125e+00 1.204898477833e+00 1.215028959645e+00 1.222297954892e+00 1.226575814837e+00 1.227733627492e+00 1.225731212443e+00 1.220542539880e+00 1.212217763620e+00 1.200876007193e+00 1.186683507469e+00 1.169917275906e+00 1.150900298714e+00 1.130066061180e+00 1.107923477823e+00 1.085058768042e+00 1.062147658331e+00 1.039904505088e+00 1.019099890086e+00 1.000477911136e+00 9.847591839780e-01 9.725518874385e-01 9.643084441393e-01 9.602937555190e-01 9.605097901817e-01 9.647400810640e-01 9.725027266070e-01 9.831340794044e-01 9.958123457259e-01 1.009627131396e+00 1.023646774318e+00 1.036948228413e+00 1.048711902066e+00 1.058203267619e+00 1.064860218312e+00 1.068285768456e+00 1.068274229115e+00 1.064855555716e+00 1.058247773386e+00 1.048926309076e+00 1.037543433743e+00 1.024951814080e+00 1.012122945261e+00 1.000059882918e+00 9.897347189126e-01 9.818981288321e-01 9.770289857977e-01 9.751788102226e-01 9.759470216923e-01 9.785122494461e-01 9.816824335934e-01 9.841039934258e-01 9.843858296079e-01 9.813733760880e-01 9.743178837771e-01 9.630921805104e-01 9.483698619740e-01 9.316788333323e-01 9.154128670577e-01 9.025322443798e-01 8.960919087243e-01 8.984817480645e-01 9.107402308795e-01 9.257911490302e-01 9.442169810425e-01 9.668280108526e-01 9.942615219217e-01 9.941288262345e-01 9.294959961083e-01 8.517461880275e-01 8.179996717772e-01 8.621987860674e-01 9.500759764784e-01 1.020897381471e+00 1.037838858552e+00 1.001182684368e+00 9.432702841922e-01 9.088134031748e-01 9.186330926735e-01 9.499963086073e-01 9.642218327856e-01 9.443641519264e-01 9.106806128193e-01 9.093704762716e-01 9.687168371328e-01 1.061875405156e+00 1.130315661403e+00 1.126561185715e+00 1.035514350567e+00 8.842979627706e-01 7.513297481469e-01 7.405379373146e-01 8.583476243107e-01 1.002164455395e+00 1.087792506855e+00 1.084866146318e+00 1.010237574379e+00 9.209580125035e-01 8.895648429626e-01 9.414101933265e-01 1.026973683444e+00 1.081085745699e+00 1.071279441237e+00 1.006270057356e+00 9.286339210697e-01 8.902995520555e-01 9.079063173885e-01 9.464323006579e-01 9.599182633498e-01 9.311613427646e-01 8.824879870738e-01 8.620945543985e-01 9.000224124490e-01 9.701887448938e-01 1.015132419182e+00 9.903902086922e-01 8.848453044061e-01 7.288260629786e-01 6.031815229716e-01 6.074017168033e-01 7.250406410385e-01 8.508294417272e-01 9.196709389686e-01 9.206866602525e-01 8.838174598831e-01 8.608595721524e-01 8.855371278891e-01 9.398651959167e-01 9.765671007232e-01 9.630460442596e-01 9.037502714122e-01 8.433680484017e-01 8.429486806263e-01 9.184301637341e-01 1.019401193477e+00 1.084074176081e+00 1.080969690268e+00 1.019000219913e+00 9.443490971541e-01 9.163605016354e-01 9.531415908699e-01 1.008144545856e+00 1.018312876987e+00 9.504230141113e-01 8.198122808259e-01 7.031100199824e-01 7.128568256586e-01 8.547684924200e-01 1.015704742278e+00 1.102336823590e+00 1.074458363062e+00 9.413719480624e-01 7.696733504052e-01 6.923880957551e-01 7.972920252417e-01 9.840042562522e-01 1.124151806139e+00 1.154430566708e+00 1.067329519278e+00 9.086215703015e-01 7.854360051552e-01 8.183934916217e-01 9.838575666942e-01 1.154577475770e+00 1.240889568474e+00 1.207698797163e+00 1.064020581538e+00 8.619357410521e-01 7.051192102727e-01 7.101508442984e-01 8.506179331114e-01 1.001379340306e+00 1.084008362797e+00 1.072603334893e+00 9.754593001525e-01 8.266751675998e-01 6.850725061211e-01
 3.225117026020e+00 3.227306797229e+00 3.230366598389e+00 3.234473272462e+00 3.238951868760e+00 3.242818860528e+00 3.245598288394e+00 3.247690530484e+00 3.250009077250e+00 3.253274187246e+00 3.257482706101e+00 3.261914815814e+00 3.265674416224e+00 3.268375033997e+00 3.270475823298e+00 3.272914542440e+00 3.276353616564e+00 3.280669988173e+00 3.285073753941e+00 3.288716415953e+00 3.291327809821e+00 3.293437346947e+00 3.295994644921e+00 3.299618821656e+00 3.304077662608e+00 3.308465334870e+00 3.311944315161e+00 3.314403120034e+00 3.316525675379e+00 3.319249510396e+00 3.323051690395e+00 3.327580966097e+00 3.331908301663e+00 3.335248490464e+00 3.337585916776e+00 3.339699000483e+00 3.342552480720e+00 3.346532632737e+00 3.351139947816e+00 3.355359356910e+00 3.358462796365e+00 3.360608725413e+00 3.362734342617e+00 3.365799981493e+00 3.369987343076e+00 3.374568052030e+00 3.378509811253e+00 3.381315369103e+00 3.383393411777e+00 3.385703539849e+00 3.388999792696e+00 3.393246768565e+00 3.397679136167e+00 3.401421064670e+00 3.404147182577e+00 3.406312384502e+00 3.408783407512e+00 3.412200703389e+00 3.416493233276e+00 3.420928379416e+00 3.424651764939e+00 3.427349881660e+00 3.429517434115e+00 3.432086334785e+00 3.435697055749e+00 3.440174278490e+00 3.444649477333e+00 3.448244651563e+00 3.450784492999e+00 3.452950569291e+00 3.455727918549e+00 3.459599582692e+00 3.464164415134e+00 3.468483557917e+00 3.471838131698e+00 3.474282991065e+00 3.476580931164e+00 3.479574801803e+00 3.483546570458e+00 3.488021799714e+00 3.492166112699e+00 3.495428699450e+00 3.497921783227e+00 3.500324978774e+00 3.503382996027e+00 3.507357587703e+00 3.511836923747e+00 3.516017023112e+00 3.519298809775e+00 3.521753710554e+00 3.524102455206e+00 3.527196402717e+00 3.531347841024e+00 3.536032104558e+00 3.540259507898e+00 3.543364231131e+00 3.545577457363e+00 3.547882767011e+00 3.551223846374e+00 3.555715856552e+00 3.560515648347e+00 3.564502441953e+00 3.567217885592e+00 3.569255566694e+00 3.571772551811e+00 3.575526252117e+00 3.580251703893e+00 3.584890635221e+00 3.588474403551e+00 3.590913897191e+00 3.593055261685e+00 3.595969050484e+00 3.600070168404e+00 3.604807670070e+00 3.609138194519e+00 3.612386297390e+00 3.614767523737e+00 3.617184519234e+00 3.620473788521e+00 3.624739305109e+00 3.629300436891e+00 3.633286237320e+00 3.636331544868e+00 3.638829320099e+00 3.641576342128e+00 3.645124235448e+00 3.649363518949e+00 3.653664448024e+00 3.657402675425e+00 3.660438071865e+00 3.663170943790e+00 3.666197908314e+00 3.669851279039e+00 3.673964378708e+00 3.678043257539e+00 3.681666902166e+00 3.684794902870e+00 3.687751153438e+00 3.690958477449e+00 3.694617777900e+00 3.698579009514e+00 3.702488721598e+00 3.706076587132e+00 3.709334961196e+00 3.712487616749e+00 3.715806675141e+00 3.719422967870e+00 3.723246587463e+00 3.727050341081e+00 3.730657777330e+00 3.734044077147e+00 3.737340986653e+00 3.740724042693e+00 3.744293057524e+00 3.748009854593e+00 3.751738992113e+00 3.755367582138e+00 3.758858440891e+00 3.762268732712e+00 3.765702278238e+00 3.769238108558e+00 3.772878435219e+00 3.776557987022e+00 3.780201453672e+00 3.783763073092e+00 3.787252851855e+00 3.790732612764e+00 3.794259771181e+00 3.797854085433e+00 3.801493220602e+00 3.805130828420e+00 3.808725402867e+00 3.812269800995e+00 3.815793939455e+00 3.819335166382e+00 3.822912161494e+00 3.826516553395e+00 3.830131184138e+00 3.833727578888e+00 3.837303468135e+00 3.840868425315e+00 3.844434448346e+00 3.848005833310e+00 3.851586209474e+00 3.855175732463e+00 3.858768889045e+00 3.862365224086e+00 3.865961794911e+00 3.869546538132e+00 3.873123445647e+00 3.876704313108e+00 3.880295924581e+00 3.883899008793e+00 3.887510589706e+00 3.891115224458e+00 3.894713324006e+00 3.898313797082e+00 3.901923205874e+00 3.905536178071e+00 3.909149271232e+00 3.912759349451e+00 3.916368065421e+00 3.919981694386e+00 3.923605423254e+00 3.927229810156e+00 3.930845486269e+00 3.934455334374e+00 3.938066239317e+00 3.941683507404e+00 3.945305132465e+00 3.948928310572e+00 3.952544947934e+00 3.956159705640e+00 3.959779451315e+00 3.963401456749e+00 3.967023519987e+00 3.970644381167e+00 3.974264671066e+00 3.977888486210e+00 3.981521176421e+00 3.985155166223e+00 3.988783081214e+00 3.992408680938e+00 3.996036106780e+00 3.999669660316e+00 4.003307531537e+00 4.006946522302e+00 4.010581525446e+00 4.014209998068e+00 4.017842665986e+00 4.021477545084e+00 4.025111388994e+00 4.028748291135e+00 4.032383688401e+00 4.036018853455e+00 4.039653814885e+00 4.043289280192e+00 4.046921245827e+00 4.050557087225e+00 4.054196064146e+00 4.057836311656e+00 4.061476621333e+00 4.065114598412e+00 4.068749966231e+00 4.072388889270e+00 4.076030701024e+00 4.079671525868e+00 4.083311758532e+00 4.086952561380e+00 4.090591101206e+00 4.094231419694e+00 4.097872027271e+00 4.101510079632e+00 4.105148090966e+00 4.108789380685e+00 4.112430773608e+00 4.116069455104e+00 4.119709983759e+00 4.123349465432e+00 4.126988857482e+00 4.130631129816e+00 4.134273108728e+00 4.137912875785e+00 4.141551853820e+00 4.145192733277e+00 4.148833303428e+00 4.152474510587e+00 4.156115989556e+00 4.159753344189e+00 4.163390705973e+00 4.167030076638e+00 4.170668172320e+00 4.174308877965e+00 4.177946794411e+00 4.181581470313e+00 4.185214393543e+00 4.188850608953e+00 4.192485842562e+00 4.196122349764e+00 4.199756491249e+00 4.203384303241e+00 4.207012892291e+00 4.210643011268e+00 4.214275614287e+00 4.217907324854e+00 4.221536725627e+00 4.225163136278e+00 4.228786775251e+00 4.232414247483e+00 4.236041278386e+00 4.239668251922e+00 4.243293657812e+00 4.246916483635e+00 4.250535952151e+00 4.254156493686e+00 4.257779314761e+00 4.261400643736e+00 4.265021262585e+00 4.268637638952e+00 4.272253374138e+00 4.275871181788e+00 4.279487196025e+00 4.283101433238e+00 4.286713717184e+00 4.290325090030e+00 4.293936724656e+00 4.297545879987e+00 4.301155010373e+00 4.304759722430e+00 4.308364931022e+00 4.311968873021e+00 4.315570943401e+00 4.319173121311e+00 4.322771732400e+00 4.326367493078e+00 4.329962700670e+00 4.333556925554e+00 4.337149480254e+00 4.340740528815e+00 4.344331122839e+00 4.347915841602e+00 4.351503287024e+00 4.355086718456e+00 4.358668917520e+00 4.362249004246e+00 4.365827691588e+00 4.369404565637e+00 4.372979386017e+00 4.376553632671e+00 4.380124434256e+00 4.383691973863e+00 4.387257707834e+00 4.390820807705e+00 4.394384320084e+00 4.397944006135e+00 4.401501050100e+00 4.405055690824e+00 4.408606784069e+00 4.412157439483e+00 4.415705426593e+00 4.419250762827e+00 4.422792296409e+00 4.426331944638e+00 4.429867245818e+00 4.433400354737e+00 4.436931773047e+00 4.440460926727e+00 4.443987026120e+00 4.447509404572e+00 4.451028357209e+00 4.454544700462e+00 4.458060000148e+00 4.461570834551e+00 4.465079740838e+00 4.468583803933e+00 4.472084896280e+00 4.475584756241e+00 4.479080076622e+00 4.482571115528e+00 4.486060803342e+00 4.489545785712e+00 4.493027342786e+00 4.496506596337e+00 4.499980627996e+00 4.503451432634e+00 4.506918580607e+00 4.510382784640e+00 4.513842034004e+00 4.517300277131e+00 4.520750417543e+00 4.524197257011e+00 4.527641227527e+00 4.531080140183e+00 4.534517629135e+00 4.537949321977e+00 4.541375071735e+00 4.544796371042e+00 4.548216075552e+00 4.551628607132e+00 4.555040136142e+00 4.558445994938e+00 4.561845441469e+00 4.565240958403e+00 4.568632044053e+00 4.572017257219e+00 4.575401129882e+00 4.578778860457e+00 4.582149829421e+00 4.585517779445e+00 4.588879541967e+00 4.592236561066e+00 4.595590417407e+00 4.598937746080e+00 4.602279558755e+00 4.605616012383e+00 4.608945033909e+00 4.612272339437e+00 4.615594058694e+00 4.618907612580e+00 4.622217754548e+00 4.625518716245e+00 4.628817300709e+00 4.632109771788e+00 4.635394601004e+00 4.638674475137e+00 4.641947899387e+00 4.645213762205e+00 4.648475793013e+00 4.651730237841e+00 4.654978248494e+00 4.658220290457e+00 4.661454146851e+00 4.664682120962e+00 4.667904247369e+00 4.671117630296e+00 4.674326787986e+00 4.677527904995e+00 4.680719362195e+00 4.683905281418e+00 4.687086360388e+00 4.690258446143e+00 4.693423586870e+00 4.696580140731e+00 4.699731297230e+00 4.702873213115e+00 4.706009249664e+00 4.709135811552e+00 4.712256277720e+00 4.715366887320e+00 4.718470945859e+00 4.721566951417e+00 4.724653703281e+00 4.727733156465e+00 4.730803419400e+00 4.733866341156e+00 4.736921289230e+00 4.739965140970e+00 4.743001126688e+00 4.746030673959e+00 4.749049128926e+00 4.752058735586e+00 4.755059467012e+00 4.758051341841e+00 4.761034093654e+00 4.764007647032e+00 4.766970991357e+00 4.769925886679e+00 4.772871510281e+00 4.775806155616e+00 4.778731713231e+00 4.781646022405e+00 4.784553256015e+00 4.787448257967e+00 4.790333073162e+00 4.793207327293e+00 4.796072334063e+00 4.798927054767e+00 4.801769816777e+00 4.804600901835e+00 4.807424001745e+00 4.810235004229e+00 4.813034268723e+00 4.815823229788e+00 4.818601012755e+00 4.821366725236e+00 4.824122292196e+00 4.826865693304e+00 4.829597563708e+00 4.832317478970e+00 4.835025441986e+00 4.837721438987e+00 4.840405023307e+00 4.843076890449e+00 4.845737426423e+00 4.848383138712e+00 4.851019289308e+00 4.853640769405e+00 4.856250420884e+00 4.858846901330e+00 4.861429315867e+00 4.864000517848e+00 4.866557243148e+00 4.869100818080e+00 4.871629725800e+00 4.874147639838e+00 4.876649946247e+00 4.879139721621e+00 4.881614708868e+00 4.884075969913e+00 4.886522769949e+00 4.888954372247e+00 4.891372628156e+00 4.893776068511e+00 4.896165144343e+00 4.898539528403e+00 4.900897638223e+00 4.903241097192e+00 4.905570389753e+00 4.907883049716e+00 4.910181297927e+00 4.912462998501e+00 4.914729384527e+00 4.916978736270e+00 4.919213246983e+00 4.921431944028e+00 4.923633122605e+00 4.925818337796e+00 4.927986198817e+00 4.930139272144e+00 4.932273953131e+00 4.934391587721e+00 4.936493645483e+00 4.938575836121e+00 4.940641717972e+00 4.942690186445e+00 4.944719508397e+00 4.946732693007e+00 4.948726177356e+00 4.950702454449e+00 4.952661230309e+00 4.954599871216e+00 4.956521055415e+00 4.958422472685e+00 4.960305202967e+00 4.962168515254e+00 4.964012794019e+00 4.965837317028e+00 4.967642395777e+00 4.969426876297e+00 4.971191782477e+00 4.972936220838e+00 4.974661844329e+00 4.976365450946e+00 4.978048941981e+00 4.979711249172e+00 4.981351747171e+00 4.982972702218e+00 4.984572566144e+00 4.986149337312e+00 4.987705428946e+00 4.989238194430e+00 4.990749769011e+00 4.992238616659e+00 4.993705365513e+00 4.995150124323e+00 4.996570788681e+00 4.997969681277e+00 4.999345948214e+00 5.000696241661e+00 5.002024897524e+00 5.003329793506e+00 5.004610823013e+00 5.005868647199e+00 5.007099481601e+00 5.008307678532e+00 5.009489727665e+00 5.010648081495e+00 5.011782292804e+00 5.012890445700e+00 5.013970632409e+00 5.015029354971e+00 5.016059575484e+00 5.017063955052e+00 5.018041940673e+00 5.018994077383e+00 5.019919957126e+00 5.020817725071e+00 5.021688927640e+00 5.022531558552e+00 5.023348643193e+00 5.024137953206e+00 5.024897061045e+00 5.025630076399e+00 5.026333799503e+00 5.027009960294e+00 5.027656169002e+00 5.028273958699e+00 5.028861385152e+00 5.029421286311e+00 5.029949612608e+00 5.030449283668e+00 5.030917749302e+00 5.031356589173e+00 5.031764791884e+00 5.032141388556e+00 5.032487697333e+00 5.032803476539e+00 5.033087266665e+00 5.033339162538e+00 5.033558629576e+00 5.033745684594e+00 5.033901972704e+00 5.034024749539e+00 5.034114888789e+00 5.034170571893e+00 5.034194701923e+00 5.034184876540e+00 5.034139808406e+00 5.034063356929e+00 5.033949565018e+00 5.033803547153e+00 5.033621303571e+00 5.033405113844e+00 5.033154407050e+00 5.032866690205e+00 5.032543785777e+00 5.032184223183e+00 5.031789351572e+00 5.031357543923e+00 5.030889693716e+00 5.030383508806e+00 5.029841389197e+00 5.029261907832e+00 5.028643026694e+00 5.027987464194e+00 5.027294341331e+00 5.026561022104e+00 5.025791222226e+00 5.024980850437e+00 5.024131800337e+00 5.023243095078e+00 5.022314518221e+00 5.021345672825e+00 5.020337604284e+00 5.019287497535e+00 5.018198645386e+00 5.017067458183e+00 5.015895758586e+00 5.014682523040e+00 5.013425954962e+00 5.012129138567e+00 5.010788658768e+00 5.009407570708e+00 5.007981396579e+00 5.006511595453e+00 5.005000829789e+00 5.003445927313e+00 5.001845257132e+00 5.000202244225e+00 4.998513623682e+00 4.996782875553e+00 4.995004099811e+00 4.993180558234e+00 4.991312877384e+00 4.989398570058e+00 4.987437569553e+00 4.985430029998e+00 4.983376977157e+00 4.981277227751e+00 4.979128714499e+00 4.976934402755e+00 4.974691440022e+00 4.972401107052e+00 4.970061736301e+00 4.967674817690e+00 4.965238849403e+00 4.962753363113e+00 4.960218168198e+00 4.957633501405e+00 4.954999236896e+00 4.952315266872e+00 4.949580152806e+00 4.946795205160e+00 4.943959310295e+00 4.941071777044e+00 4.938131678208e+00 4.935140175615e+00 4.932096829179e+00 4.929000646877e+00 4.925852882379e+00 4.922651223441e+00 4.919396224864e+00 4.916087366744e+00 4.912726315006e+00 4.909311056505e+00 4.905841476003e+00 4.902316021751e+00 4.898735869929e+00 4.895102276906e+00 4.891412537174e+00 4.887665892702e+00 4.883864741061e+00 4.880007013944e+00 4.876093360326e+00 4.872121809321e+00 4.868094156051e+00 4.864009126356e+00 4.859866399035e+00 4.855666730365e+00 4.851408359842e+00 4.847092568302e+00 4.842717173650e+00 4.838283315922e+00 4.833789449215e+00 4.829237736527e+00 4.824626628792e+00 4.819954668526e+00 4.815223145803e+00 4.810432261464e+00 4.805579584677e+00 4.800666545357e+00 4.795692215870e+00 4.790656762066e+00 4.785559603527e+00 4.780402126671e+00 4.775181830069e+00 4.769898572298e+00 4.764553049798e+00 4.759145586672e+00 4.753675827844e+00 4.748141682837e+00 4.742544850254e+00 4.736884806027e+00 4.731160324479e+00 4.725372917993e+00 4.719520327574e+00 4.713604064671e+00 4.707621823782e+00 4.701577662055e+00 4.695467033645e+00 4.689290631806e+00 4.683049492375e+00 4.676743362704e+00 4.670371441143e+00 4.663931960629e+00 4.657427941342e+00 4.650856972915e+00 4.644220571459e+00 4.637516506904e+00 4.630746727379e+00 4.623910085562e+00 4.617006276139e+00 4.610034723913e+00 4.602997057819e+00 4.595891064823e+00 4.588717070611e+00 4.581476028175e+00 4.574167306577e+00 4.566790839621e+00 4.559345333239e+00 4.551831131547e+00 4.544251472652e+00 4.536599062115e+00 4.528882222687e+00 4.521093864724e+00 4.513238616312e+00 4.505314664918e+00 4.497320567341e+00 4.489259315694e+00 4.481126324953e+00 4.472927124085e+00 4.464657811175e+00 4.456318801170e+00 4.447910966086e+00 4.439432735593e+00 4.430888804741e+00 4.422270782232e+00 4.413587302195e+00 4.404831993207e+00 4.396007705644e+00 4.387117215946e+00 4.378151931918e+00 4.369123896288e+00 4.360019391011e+00 4.350851747293e+00 4.341612026965e+00 4.332302346118e+00 4.322927971006e+00 4.313475399270e+00 4.303965312555e+00 4.294375971321e+00 4.284725433327e+00 4.275003564956e+00 4.265211217913e+00 4.255355434223e+00 4.245422629178e+00 4.235432183623e+00 4.225361966450e+00 4.215233445720e+00 4.205034191424e+00 4.194762496246e+00 4.184433647994e+00 4.174023462537e+00 4.163560800184e+00 4.153018479937e+00 4.142418220994e+00 4.131749228742e+00 4.121008632955e+00 4.110214086610e+00 4.099338579903e+00 4.088413113329e+00 4.077408991347e+00 4.066347428021e+00 4.055222326258e+00 4.044025002386e+00 4.032776765020e+00 4.021447873046e+00 4.010072484397e+00 3.998622535003e+00 3.987114974516e+00 3.975548272310e+00 3.963909594483e+00 3.952225407018e+00 3.940463811103e+00 3.928655397018e+00 3.916778449627e+00 3.904844040016e+00 3.892856873417e+00 3.880798066357e+00 3.868697271721e+00 3.856524397314e+00 3.844306258791e+00 3.832026874811e+00 3.819688578983e+00 3.807306231946e+00 3.794853643325e+00 3.782364049306e+00 3.769808843907e+00 3.757206942052e+00 3.744553902915e+00 3.731841885059e+00 3.719094102351e+00 3.706279475747e+00 3.693431812505e+00 3.680526071121e+00 3.667574420568e+00 3.654583522561e+00 3.641533238425e+00 3.628456039972e+00 3.615316164440e+00 3.602148756569e+00 3.588931758357e+00 3.575672172764e+00 3.562382331421e+00 3.549035032827e+00 3.535670430397e+00 3.522250014616e+00 3.508805124403e+00 3.495321399486e+00 3.481797670136e+00 3.468256352544e+00 3.454660446487e+00 3.441056049773e+00 3.427406193665e+00 3.413735207445e+00 3.400037168740e+00 3.386302641926e+00 3.372560910174e+00 3.358774637442e+00 3.344983634825e+00 3.331159360354e+00 3.317318905598e+00 3.303464724231e+00 3.289579337844e+00 3.275698163083e+00 3.261781445981e+00 3.247867593727e+00 3.233934525413e+00 3.219989008544e+00 3.206043939435e+00 3.192075698183e+00 3.178121254042e+00 3.164143609504e+00 3.150176673895e+00 3.136204270844e+00 3.122226736610e+00 3.108265343512e+00 3.094288458160e+00 3.080336362732e+00 3.066376394230e+00 3.052433628098e+00 3.038501677697e+00 3.024574288799e+00 3.010675880032e+00 2.996774088344e+00 2.982908696919e+00 2.969051167327e+00 2.955218510473e+00 2.941413784425e+00 2.927623195881e+00 2.913877858128e+00 2.900143489309e+00 2.886455470697e+00 2.872791663851e+00 2.859165947190e+00 2.845583133721e+00 2.832028844069e+00 2.818531344395e+00 2.805060807616e+00 2.791650148237e+00 2.778281895338e+00 2.764961579541e+00 2.751701266328e+00 2.738483256885e+00 2.725338677180e+00 2.712237628921e+00 2.699207834412e+00 2.686237345156e+00 2.673331539889e+00 2.660500819043e+00 2.647727409262e+00 2.635041134747e+00 2.622415543528e+00 2.609875923917e+00 2.597413083129e+00 2.585025851464e+00 2.572732432111e+00 2.560510576310e+00 2.548391282487e+00 2.536350287674e+00 2.524407439969e+00 2.512558061807e+00 2.500799168126e+00 2.489150560591e+00 2.477586257282e+00 2.466140169208e+00 2.454786514514e+00 2.443545799895e+00 2.432413171402e+00 2.421383309630e+00 2.410480162830e+00 2.399673579689e+00 2.389000731584e+00 2.378431850219e+00 2.367988334710e+00 2.357668143534e+00 2.347461690634e+00 2.337395490345e+00 2.327436953208e+00 2.317621437295e+00 2.307925193369e+00 2.298361304266e+00 2.288935897191e+00 2.279629071075e+00 2.270474498259e+00 2.261436970229e+00 2.252550978308e+00 2.243793684661e+00 2.235173869522e+00 2.226703420449e+00 2.218353679267e+00 2.210166660255e+00 2.202099396360e+00 2.194187709530e+00 2.186413240046e+00 2.178773709379e+00 2.171292520518e+00 2.163930582563e+00 2.156732908142e+00 2.149658861998e+00 2.142734780831e+00 2.135954450464e+00 2.129300420473e+00 2.122807173835e+00 2.116429166994e+00 2.110209203035e+00 2.104112500378e+00 2.098154521422e+00 2.092338885982e+00 2.086638222518e+00 2.081092176028e+00 2.075653382307e+00 2.070359059373e+00 2.065183424829e+00 2.060127289377e+00 2.055208404342e+00 2.050386471372e+00 2.045706068595e+00 2.041119365368e+00 2.036657694396e+00 2.032304093906e+00 2.028045875681e+00 2.023910165729e+00 2.019853120967e+00 2.015912298736e+00 2.012053646500e+00 2.008288284143e+00 2.004617155675e+00 2.001014417677e+00 1.997510934766e+00 1.994065175322e+00 1.990704953352e+00 1.987407843826e+00 1.984172030154e+00 1.981007119841e+00 1.977882273166e+00 1.974826417606e+00 1.971805528441e+00 1.968833754501e+00 1.965902116316e+00 1.962996537388e+00 1.960133318027e+00 1.957283124503e+00 1.954462353829e+00 1.951653627426e+00 1.948854806253e+00 1.946067337454e+00 1.943273575715e+00 1.940484743428e+00 1.937682032637e+00 1.934868119432e+00 1.932037159870e+00 1.929180996238e+00 1.926300195998e+00 1.923384193269e+00 1.920431607007e+00 1.917436990927e+00 1.914392487605e+00 1.911297793355e+00 1.908145540801e+00 1.904929104121e+00 1.901649616413e+00 1.898292042249e+00 1.894863958894e+00 1.891350804219e+00 1.887752313616e+00 1.884065999588e+00 1.880275478708e+00 1.876396818006e+00 1.872403574557e+00 1.868307796162e+00 1.864099099490e+00 1.859764563220e+00 1.855322719259e+00 1.850738206389e+00 1.846038641698e+00 1.841197589792e+00 1.836216019095e+00 1.831105057216e+00 1.825830205233e+00 1.820429721514e+00 1.814856013364e+00 1.809140065469e+00 1.803264914558e+00 1.797215540406e+00 1.791023511869e+00 1.784638054045e+00 1.778106884101e+00 1.771387342630e+00 1.764494569720e+00 1.757437556960e+00 1.750176395368e+00 1.742764654916e+00 1.735140184941e+00 1.727351823879e+00 1.719372205545e+00 1.711193822138e+00 1.702851314939e+00 1.694288772262e+00 1.685567290805e+00 1.676632557485e+00 1.667514947670e+00 1.658215526416e+00 1.648704618351e+00 1.639031897278e+00 1.629140111020e+00 1.619083869701e+00 1.608827741746e+00 1.598383823380e+00 1.587772400012e+00 1.576951520002e+00 1.565980998986e+00 1.554806635389e+00 1.543474203641e+00 1.531966921173e+00 1.520281313173e+00 1.508452210361e+00 1.496435926473e+00 1.484290975050e+00 1.471974339141e+00 1.459522519779e+00 1.446931951491e+00 1.434194595529e+00 1.421352126506e+00 1.408360872867e+00 1.395283555244e+00 1.382079485883e+00 1.368787908060e+00 1.355410656456e+00 1.341936640788e+00 1.328419936213e+00 1.314810961773e+00 1.301183497506e+00 1.287495967301e+00 1.273788863060e+00 1.260078599894e+00 1.246342337456e+00 1.232653835575e+00 1.218953132190e+00 1.205327244073e+00 1.191740598212e+00 1.178223513315e+00 1.164820200624e+00 1.151483493405e+00 1.138318144852e+00 1.125254531182e+00 1.112377210709e+00 1.099679545501e+00 1.087161548535e+00 1.074907407667e+00 1.062844872804e+00 1.051094330882e+00 1.039598789993e+00 1.028418833091e+00 1.017587567514e+00 1.007069909658e+00 9.969770696009e-01 9.872323808741e-01 9.779404291507e-01 9.690760827207e-01 9.606595162130e-01 9.527578250484e-01 9.453071051977e-01 9.384227042384e-01 9.320343970521e-01 9.262121188553e-01 9.209587824064e-01 9.162523952356e-01 9.121698967781e-01 9.086345360170e-01 9.057332445627e-01 9.034098953377e-01 9.016883189947e-01 9.005815597893e-01 9.000389809375e-01 9.001182210680e-01 9.007418417377e-01 9.019539528078e-01 9.037075149221e-01 9.059885151723e-01 9.088027243628e-01 9.120849479589e-01 9.158664891830e-01 9.200692900520e-01 9.247087865439e-01 9.297349241738e-01 9.351191466976e-01 9.408517774208e-01 9.468650858777e-01 9.531738062549e-01 9.596986433333e-01 9.664467495242e-01 9.733609929783e-01 9.804121348423e-01 9.875840630459e-01 9.948087305617e-01 1.002101297007e+00 1.009377670709e+00 1.016647914914e+00 1.023858958858e+00 1.030974716462e+00 1.037994505959e+00 1.044837915350e+00 1.051535005282e+00 1.058003481883e+00 1.064249588468e+00 1.070240077034e+00 1.075924607226e+00 1.081324947321e+00 1.086356985382e+00 1.091054272264e+00 1.095354760607e+00 1.099247261512e+00 1.102731818741e+00 1.105743728847e+00 1.108321034181e+00 1.110392600069e+00 1.111981998984e+00 1.113058145081e+00 1.113596433235e+00 1.113618427067e+00 1.113066889979e+00 1.111980086843e+00 1.110311843842e+00 1.108076836551e+00 1.105269734605e+00 1.101866881502e+00 1.097907025942e+00 1.093338636571e+00 1.088213825550e+00 1.082503575776e+00 1.076222499660e+00 1.069398985839e+00 1.061998370792e+00 1.054093034598e+00 1.045641224018e+00 1.036696998914e+00 1.027277504037e+00 1.017376624636e+00 1.007071357061e+00 9.963318903946e-01 9.852407937171e-01 9.738047084579e-01 9.620599656186e-01 9.500773294657e-01 9.378556129711e-01 9.254946942732e-01 9.130037607853e-01 9.004613479623e-01 8.879297564453e-01 8.754458904985e-01 8.631164309563e-01 8.509659725790e-01 8.391068186791e-01 8.275901932278e-01 8.164939939583e-01 8.059204711018e-01 7.959083183736e-01 7.865852787472e-01 7.779875080326e-01 7.702120499453e-01 7.633374283917e-01 7.573988492132e-01 7.525032111803e-01 7.486540001237e-01 7.459301122608e-01 7.443483950029e-01 7.439184418264e-01 7.446812815775e-01 7.465845906534e-01 7.496574762766e-01 7.538358619255e-01 7.590853488176e-01 7.653683356101e-01 7.725802311786e-01 7.806952082447e-01 7.895891017638e-01 7.991949698392e-01 8.094211419180e-01 8.201440109426e-01 8.313023123990e-01 8.427523095943e-01 8.544214468994e-01 8.661932198574e-01 8.779592963130e-01 8.896420886043e-01 9.011120823452e-01 9.123021334825e-01 9.230995629457e-01 9.334230780327e-01 9.431911735508e-01 9.523082366456e-01 9.607162250296e-01 9.683256882439e-01 9.750813731050e-01 9.809170231566e-01 9.857742433797e-01 9.896102007539e-01 9.923746533925e-01 9.940379390253e-01 9.945611848059e-01 9.939336566085e-01 9.921279497174e-01 9.891507601346e-01 9.849953767538e-01 9.796661426049e-01 9.732068563832e-01 9.656108155318e-01 9.569472608822e-01 9.472482781981e-01 9.365642912831e-01 9.249855298689e-01 9.125556556755e-01 8.993911671634e-01 8.855655428044e-01 8.711884091198e-01 8.563815627497e-01 8.412448667816e-01 8.259313161509e-01 8.105524438412e-01 7.952651077854e-01 7.802078995561e-01 7.655319653716e-01 7.513950973497e-01 7.379384119279e-01 7.253353890157e-01 7.137152984742e-01 7.032477424595e-01 6.940617583924e-01 6.862937463553e-01 6.800851323689e-01 6.755298120633e-01 6.727556042261e-01 6.718354750434e-01 6.728577128262e-01 6.758807360117e-01 6.809500809630e-01 6.881021162473e-01 6.973348205256e-01 7.086630992359e-01 7.220433943242e-01 7.374496437423e-01 7.548108861443e-01 7.740419316117e-01 7.950540972029e-01 8.177046434053e-01 8.418633580837e-01 8.673523582795e-01 8.939864529523e-01 9.215528634259e-01 9.498207475025e-01 9.785409996503e-01 1.007436070060e+00 1.036235357551e+00 1.064625101835e+00 1.092306886040e+00 1.118959254881e+00 1.144259924790e+00 1.167895294091e+00 1.189538989074e+00 1.208900601276e+00 1.225671671859e+00 1.239596222827e+00 1.250423383016e+00 1.257939206476e+00 1.261983127233e+00 1.262410353566e+00 1.259168238752e+00 1.252230479121e+00 1.241655505135e+00 1.227584321388e+00 1.210215184346e+00 1.189873201388e+00 1.166943486560e+00 1.141941321513e+00 1.115470384244e+00 1.088231311838e+00 1.061035332423e+00 1.034736405369e+00 1.010260624354e+00 9.885037019717e-01 9.703196241589e-01 9.564220278958e-01 9.473156766963e-01 9.432601832851e-01 9.441853048460e-01 9.497418962109e-01 9.592721410383e-01 9.719143878637e-01 9.866483098980e-01 1.002378530526e+00 1.018022064417e+00 1.032539059805e+00 1.045028924803e+00 1.054713633557e+00 1.061024554455e+00 1.063587765641e+00 1.062251381947e+00 1.057122732853e+00 1.048531031259e+00 1.037084439744e+00 1.023598909933e+00 1.009106422084e+00 9.947790707483e-01 9.818236058641e-01 9.713989394442e-01 9.643999955734e-01 9.613871468163e-01 9.623998874399e-01 9.669379917699e-01 9.739887592258e-01 9.821037085187e-01 9.896266855316e-01 9.948431750429e-01 9.962698613947e-01 9.928376915771e-01 9.841325112719e-01 9.706054478834e-01 9.536852373941e-01 9.358637598068e-01 9.204791654949e-01 9.112811957745e-01 9.115778642096e-01 9.232606697059e-01 9.391905450842e-01 9.592903535147e-01 9.830537512112e-01 1.008232802071e+00 1.020953494584e+00 9.493177914961e-01 8.625064057492e-01 8.178614800400e-01 8.531950115279e-01 9.370541398561e-01 1.007664166869e+00 1.026570714067e+00 9.930890513429e-01 9.387844576296e-01 9.072025790338e-01 9.180548910187e-01 9.488911823444e-01 9.627479995844e-01 9.450152250525e-01 9.181610290440e-01 9.282173819278e-01 9.989233084392e-01 1.098710709881e+00 1.167657320935e+00 1.158102449780e+00 1.053970100090e+00 8.799450649221e-01 7.136969882970e-01 6.757142722497e-01 7.921005611431e-01 9.480894985535e-01 1.048391170849e+00 1.059758799133e+00 9.981070611484e-01 9.186818537423e-01 8.905317000207e-01 9.376407194473e-01 1.013861252340e+00 1.057475679795e+00 1.037785737709e+00 9.651053136240e-01 8.848312665284e-01 8.518660088877e-01 8.809355757692e-01 9.311470481882e-01 9.535203887268e-01 9.312203139407e-01 8.881802119010e-01 8.739585943866e-01 9.185294557311e-01 9.950060192321e-01 1.045535013987e+00 1.025264950819e+00 9.219526770768e-01 7.628302437658e-01 6.220630378354e-01 5.993478633617e-01 6.976079107629e-01 8.172925203389e-01 8.892695393653e-01 9.004680493776e-01 8.788322888083e-01 8.708707493957e-01 9.024129639150e-01 9.525841792083e-01 9.777470024064e-01 9.506160793241e-01 8.814290509834e-01 8.221376413360e-01 8.376981233984e-01 9.354696646309e-01 1.054311788184e+00 1.130007240311e+00 1.132832330991e+00 1.074133144382e+00 1.001800439535e+00 9.751095935449e-01 1.011559003079e+00 1.065244434548e+00 1.073588579904e+00 1.003174451566e+00 8.687019734493e-01 7.443063552730e-01 7.397175040956e-01 8.670083062346e-01 1.016673594375e+00 1.092267653842e+00 1.051052593218e+00 9.020147844430e-01 7.166209334266e-01 6.463446301106e-01 7.811548174112e-01 9.905352977162e-01 1.138272235353e+00 1.161999290341e+00 1.054382992784e+00 8.620600992596e-01 7.057485835858e-01 7.444966824774e-01 9.471339018287e-01 1.152528955283e+00 1.261941482706e+00 1.239056103883e+00 1.092509858064e+00 8.742397945943e-01 6.918358135694e-01 6.827158506157e-01 8.309086640470e-01 9.941760376442e-01 1.084833737494e+00 1.075611399557e+00 9.776166716879e-01 8.316016122337e-01 7.050243432137e-01
 3.225721004076e+00 3.227930011799e+00 3.231010255742e+00 3.235136081519e+00 3.239635149965e+00 3.243524397169e+00 3.246324564186e+00 3.248437125525e+00 3.250775788573e+00 3.254060995743e+00 3.258289583647e+00 3.262743299957e+00 3.266523220059e+00 3.269246838404e+00 3.271368750621e+00 3.273827535723e+00 3.277286375139e+00 3.281623479438e+00 3.286049175972e+00 3.289712408946e+00 3.292344636808e+00 3.294476890544e+00 3.297055300468e+00 3.300699741172e+00 3.305178895534e+00 3.309588923535e+00 3.313091720245e+00 3.315573134766e+00 3.317716398963e+00 3.320460416465e+00 3.324284839030e+00 3.328836353751e+00 3.333184779381e+00 3.336546941582e+00 3.338905625937e+00 3.341041831367e+00 3.343917713202e+00 3.347920081556e+00 3.352549419957e+00 3.356790221715e+00 3.359915307705e+00 3.362084336937e+00 3.364234121257e+00 3.367322589589e+00 3.371531306973e+00 3.376133298445e+00 3.380097349808e+00 3.382927833462e+00 3.385029792614e+00 3.387362385430e+00 3.390680322274e+00 3.394949543207e+00 3.399405711585e+00 3.403169732432e+00 3.405918778111e+00 3.408106632153e+00 3.410601004564e+00 3.414040110217e+00 3.418355752586e+00 3.422812755063e+00 3.426556906228e+00 3.429278628096e+00 3.431470618092e+00 3.434064274302e+00 3.437695956777e+00 3.442193977991e+00 3.446692266026e+00 3.450311483756e+00 3.452876044640e+00 3.455067238846e+00 3.457865635126e+00 3.461758236520e+00 3.466346330988e+00 3.470690014859e+00 3.474069776245e+00 3.476538559333e+00 3.478859467824e+00 3.481877492121e+00 3.485872305653e+00 3.490371125741e+00 3.494539877887e+00 3.497825868383e+00 3.500342140216e+00 3.502769502731e+00 3.505851131158e+00 3.509850314189e+00 3.514353336453e+00 3.518554511692e+00 3.521859618221e+00 3.524339207159e+00 3.526714723936e+00 3.529834048383e+00 3.534008626818e+00 3.538714586257e+00 3.542964778253e+00 3.546094373361e+00 3.548335822841e+00 3.550667970123e+00 3.554032954637e+00 3.558546435344e+00 3.563367368455e+00 3.567379985107e+00 3.570123326670e+00 3.572188287508e+00 3.574730821706e+00 3.578506470513e+00 3.583253945843e+00 3.587917328471e+00 3.591528075321e+00 3.593996897574e+00 3.596164455423e+00 3.599100502534e+00 3.603224091047e+00 3.607984144769e+00 3.612341120314e+00 3.615618624821e+00 3.618026283733e+00 3.620468172558e+00 3.623779442560e+00 3.628067371456e+00 3.632655680218e+00 3.636670597172e+00 3.639742639155e+00 3.642266208846e+00 3.645039137922e+00 3.648610108523e+00 3.652874199492e+00 3.657202030070e+00 3.660967672954e+00 3.664029103757e+00 3.666787480970e+00 3.669839735446e+00 3.673516966976e+00 3.677656425414e+00 3.681763079526e+00 3.685413701286e+00 3.688567194713e+00 3.691549334270e+00 3.694782542432e+00 3.698466756867e+00 3.702454091191e+00 3.706392628929e+00 3.710007914483e+00 3.713291350005e+00 3.716470039922e+00 3.719813457655e+00 3.723457599000e+00 3.727308155622e+00 3.731139682317e+00 3.734772594908e+00 3.738185641067e+00 3.741509534910e+00 3.744918885380e+00 3.748515590673e+00 3.752258505966e+00 3.756014713561e+00 3.759670885348e+00 3.763188773632e+00 3.766624229134e+00 3.770085040902e+00 3.773648151298e+00 3.777315151052e+00 3.781022371167e+00 3.784694064269e+00 3.788282447290e+00 3.791798527875e+00 3.795304831462e+00 3.798860174715e+00 3.802482558348e+00 3.806148256006e+00 3.809812996380e+00 3.813435201976e+00 3.817006364733e+00 3.820558176122e+00 3.824127614710e+00 3.827731453616e+00 3.831365023529e+00 3.835006257896e+00 3.838629962565e+00 3.842233201915e+00 3.845826432938e+00 3.849421249433e+00 3.853020450869e+00 3.856628360690e+00 3.860245612279e+00 3.863867732470e+00 3.867492412415e+00 3.871116251397e+00 3.874729057518e+00 3.878334080018e+00 3.881942995595e+00 3.885563433430e+00 3.889195432678e+00 3.892834340153e+00 3.896468259567e+00 3.900094994809e+00 3.903723563452e+00 3.907360583373e+00 3.911003593803e+00 3.914645476992e+00 3.918283374069e+00 3.921920801741e+00 3.925564081664e+00 3.929217379262e+00 3.932868721692e+00 3.936513370228e+00 3.940152967633e+00 3.943792957910e+00 3.947439280307e+00 3.951090109587e+00 3.954742110042e+00 3.958388304187e+00 3.962032219038e+00 3.965680355800e+00 3.969333292521e+00 3.972984620336e+00 3.976633337112e+00 3.980284022582e+00 3.983937808163e+00 3.987600323823e+00 3.991263730419e+00 3.994920426549e+00 3.998575807688e+00 4.002233219503e+00 4.005895205047e+00 4.009563166053e+00 4.013231670429e+00 4.016895638043e+00 4.020555529544e+00 4.024217909102e+00 4.027881973666e+00 4.031545760674e+00 4.035211879923e+00 4.038877494205e+00 4.042542500141e+00 4.046209216044e+00 4.049872385018e+00 4.053535077085e+00 4.057200427619e+00 4.060871809978e+00 4.064541993643e+00 4.068212230335e+00 4.071880356514e+00 4.075546393504e+00 4.079215386567e+00 4.082888318860e+00 4.086560330137e+00 4.090230738955e+00 4.093900497464e+00 4.097570753840e+00 4.101241367115e+00 4.104912108895e+00 4.108581234872e+00 4.112249924522e+00 4.115922084213e+00 4.119595587425e+00 4.123265179420e+00 4.126936290246e+00 4.130607178033e+00 4.134276965476e+00 4.137950727134e+00 4.141623462955e+00 4.145294327059e+00 4.148965434902e+00 4.152637471421e+00 4.156308347956e+00 4.159981042397e+00 4.163653348414e+00 4.167322856818e+00 4.170991750998e+00 4.174662797995e+00 4.178332515635e+00 4.182004524205e+00 4.185675165711e+00 4.189341260791e+00 4.193004656941e+00 4.196672546153e+00 4.200340599263e+00 4.204009675373e+00 4.207675128430e+00 4.211336962480e+00 4.214996435831e+00 4.218660633222e+00 4.222324832688e+00 4.225987921533e+00 4.229650649064e+00 4.233308829565e+00 4.236964576460e+00 4.240624091382e+00 4.244284649231e+00 4.247943557102e+00 4.251602114596e+00 4.255256620889e+00 4.258910813595e+00 4.262565262678e+00 4.266219640062e+00 4.269872768784e+00 4.273526220612e+00 4.277177101892e+00 4.280825854187e+00 4.284474784663e+00 4.288123445753e+00 4.291771422368e+00 4.295418522134e+00 4.299064628114e+00 4.302707726200e+00 4.306351255487e+00 4.309993762946e+00 4.313632659444e+00 4.317271232980e+00 4.320908704506e+00 4.324543741316e+00 4.328180509767e+00 4.331812830356e+00 4.335442503846e+00 4.339071854229e+00 4.342699947711e+00 4.346327896520e+00 4.349952889144e+00 4.353576851486e+00 4.357196976374e+00 4.360817818855e+00 4.364437176781e+00 4.368053292723e+00 4.371669736164e+00 4.375282279944e+00 4.378894137873e+00 4.382503718906e+00 4.386112402008e+00 4.389717465403e+00 4.393320610493e+00 4.396921666593e+00 4.400521705960e+00 4.404120466650e+00 4.407716486734e+00 4.411307816955e+00 4.414898198791e+00 4.418484838833e+00 4.422069554173e+00 4.425654891847e+00 4.429235509564e+00 4.432812697773e+00 4.436388388298e+00 4.439959186528e+00 4.443530165788e+00 4.447097981051e+00 4.450662967737e+00 4.454225108041e+00 4.457784740397e+00 4.461339658885e+00 4.464892940393e+00 4.468444006837e+00 4.471991789787e+00 4.475536978105e+00 4.479079132477e+00 4.482617022283e+00 4.486152982807e+00 4.489686437784e+00 4.493214734687e+00 4.496741693637e+00 4.500264824231e+00 4.503783706135e+00 4.507300234339e+00 4.510813049293e+00 4.514321031990e+00 4.517827021701e+00 4.521328192278e+00 4.524826216282e+00 4.528321413609e+00 4.531811248671e+00 4.535295015193e+00 4.538777692917e+00 4.542255962707e+00 4.545732550519e+00 4.549201871181e+00 4.552666832922e+00 4.556128553408e+00 4.559585253745e+00 4.563039144177e+00 4.566487571011e+00 4.569933525192e+00 4.573370927271e+00 4.576807582444e+00 4.580238938591e+00 4.583662712185e+00 4.587087274620e+00 4.590504431375e+00 4.593917240555e+00 4.597324703721e+00 4.600724621475e+00 4.604122782461e+00 4.607517818059e+00 4.610904972885e+00 4.614287027329e+00 4.617664425362e+00 4.621036121485e+00 4.624402893667e+00 4.627766019547e+00 4.631121106943e+00 4.634472319627e+00 4.637816483608e+00 4.641155157966e+00 4.644489812834e+00 4.647815576371e+00 4.651138064679e+00 4.654454006539e+00 4.657762009476e+00 4.661065884023e+00 4.664361796975e+00 4.667652344726e+00 4.670937789592e+00 4.674214977464e+00 4.677484250488e+00 4.680749318394e+00 4.684006734794e+00 4.687259042683e+00 4.690502827830e+00 4.693739624539e+00 4.696969738388e+00 4.700193420731e+00 4.703410556662e+00 4.706619257378e+00 4.709819076503e+00 4.713014487508e+00 4.716201780362e+00 4.719381579639e+00 4.722552860490e+00 4.725719069097e+00 4.728874792719e+00 4.732024210543e+00 4.735165300761e+00 4.738297189969e+00 4.741423299032e+00 4.744539493330e+00 4.747648214639e+00 4.750748557032e+00 4.753839192230e+00 4.756922770457e+00 4.759997946362e+00 4.763062479501e+00 4.766119133743e+00 4.769167052938e+00 4.772206091902e+00 4.775236535016e+00 4.778256788557e+00 4.781268120952e+00 4.784271618511e+00 4.787264025352e+00 4.790246644706e+00 4.793220269480e+00 4.796184418310e+00 4.799140639026e+00 4.802084527431e+00 4.805018294927e+00 4.807942022379e+00 4.810855890927e+00 4.813759895341e+00 4.816653253027e+00 4.819535112514e+00 4.822406556198e+00 4.825268325016e+00 4.828118012473e+00 4.830957989730e+00 4.833785614221e+00 4.836604068177e+00 4.839410285802e+00 4.842204559242e+00 4.844988264846e+00 4.847760345653e+00 4.850520186175e+00 4.853269364534e+00 4.856006140226e+00 4.858730444487e+00 4.861443031558e+00 4.864143046600e+00 4.866831721872e+00 4.869505609090e+00 4.872167361541e+00 4.874818894064e+00 4.877456242294e+00 4.880080845459e+00 4.882693326280e+00 4.885291088741e+00 4.887877065715e+00 4.890448923929e+00 4.893007134313e+00 4.895552397103e+00 4.898083166521e+00 4.900600111371e+00 4.903102999931e+00 4.905591962512e+00 4.908067451192e+00 4.910528172034e+00 4.912973612216e+00 4.915404592183e+00 4.917822324422e+00 4.920223307622e+00 4.922610850924e+00 4.924980838604e+00 4.927338474762e+00 4.929678431578e+00 4.932005064485e+00 4.934313261120e+00 4.936608257052e+00 4.938886399995e+00 4.941147584089e+00 4.943394140848e+00 4.945623308492e+00 4.947834956512e+00 4.950032243108e+00 4.952210777313e+00 4.954373887576e+00 4.956518689300e+00 4.958646716955e+00 4.960757392316e+00 4.962850652633e+00 4.964927293904e+00 4.966985126771e+00 4.969024773133e+00 4.971046019456e+00 4.973049133919e+00 4.975035025573e+00 4.977001231207e+00 4.978949028770e+00 4.980876308779e+00 4.982786457631e+00 4.984677026584e+00 4.986548420240e+00 4.988399786609e+00 4.990231592168e+00 4.992042830802e+00 4.993834322102e+00 4.995606519453e+00 4.997357592041e+00 4.999088695234e+00 5.000798731404e+00 5.002487442440e+00 5.004155235911e+00 5.005801335590e+00 5.007425607236e+00 5.009030175422e+00 5.010612193691e+00 5.012171095789e+00 5.013707986075e+00 5.015224485351e+00 5.016717002398e+00 5.018187734221e+00 5.019634037806e+00 5.021057224067e+00 5.022459511264e+00 5.023837252072e+00 5.025189943356e+00 5.026519747730e+00 5.027825300739e+00 5.029107485620e+00 5.030365665473e+00 5.031597232788e+00 5.032805183391e+00 5.033988614616e+00 5.035145196782e+00 5.036279215266e+00 5.037385670229e+00 5.038466588416e+00 5.039521763407e+00 5.040550588364e+00 5.041553280879e+00 5.042527529473e+00 5.043477741209e+00 5.044399907440e+00 5.045294272637e+00 5.046161855992e+00 5.046999893683e+00 5.047813327714e+00 5.048596326712e+00 5.049351975785e+00 5.050078556016e+00 5.050776107746e+00 5.051445340833e+00 5.052084847198e+00 5.052695245737e+00 5.053277454842e+00 5.053828469803e+00 5.054348848467e+00 5.054839356496e+00 5.055300146848e+00 5.055729702448e+00 5.056127643373e+00 5.056494519289e+00 5.056830956041e+00 5.057135633761e+00 5.057407827535e+00 5.057648866910e+00 5.057855730311e+00 5.058032494290e+00 5.058173870570e+00 5.058283155491e+00 5.058359777270e+00 5.058402674327e+00 5.058412470510e+00 5.058384920183e+00 5.058326749442e+00 5.058232948028e+00 5.058104969870e+00 5.057941856762e+00 5.057741289059e+00 5.057508082496e+00 5.057239066691e+00 5.056931731821e+00 5.056589949532e+00 5.056211274057e+00 5.055796800336e+00 5.055343788202e+00 5.054854651871e+00 5.054328274183e+00 5.053763731574e+00 5.053161387647e+00 5.052520166037e+00 5.051840796637e+00 5.051123291802e+00 5.050366466092e+00 5.049570579856e+00 5.048734714470e+00 5.047858503541e+00 5.046943523388e+00 5.045987228792e+00 5.044991556151e+00 5.043954339483e+00 5.042875287793e+00 5.041756466408e+00 5.040595561352e+00 5.039392200433e+00 5.038147234492e+00 5.036858747267e+00 5.035529202568e+00 5.034156227505e+00 5.032739775075e+00 5.031279006517e+00 5.029775362632e+00 5.028227446173e+00 5.026635193375e+00 5.024998607123e+00 5.023316796053e+00 5.021589876312e+00 5.019817690241e+00 5.017999079166e+00 5.016135354810e+00 5.014225864561e+00 5.012269592776e+00 5.010265922902e+00 5.008215357634e+00 5.006117386447e+00 5.003971215662e+00 5.001778017439e+00 4.999536442210e+00 4.997246363679e+00 4.994906198763e+00 4.992518449784e+00 4.990081217407e+00 4.987593372895e+00 4.985057738151e+00 4.982469675175e+00 4.979831066039e+00 4.977143498301e+00 4.974403969587e+00 4.971612191036e+00 4.968768363745e+00 4.965875850377e+00 4.962929184864e+00 4.959929331595e+00 4.956877852513e+00 4.953772940018e+00 4.950614921897e+00 4.947403228686e+00 4.944137069111e+00 4.940816525047e+00 4.937442014918e+00 4.934013250701e+00 4.930529244474e+00 4.926989555131e+00 4.923392806964e+00 4.919743281593e+00 4.916036648719e+00 4.912271253644e+00 4.908452258533e+00 4.904574680398e+00 4.900639623050e+00 4.896647032957e+00 4.892596612512e+00 4.888488453240e+00 4.884321451788e+00 4.880096955193e+00 4.875811853409e+00 4.871469347018e+00 4.867066284999e+00 4.862603345690e+00 4.858081296756e+00 4.853498507329e+00 4.848854335976e+00 4.844149824071e+00 4.839384017195e+00 4.834559277750e+00 4.829669566919e+00 4.824719598406e+00 4.819708224055e+00 4.814633061984e+00 4.809496019335e+00 4.804296305897e+00 4.799034531023e+00 4.793707302073e+00 4.788317859821e+00 4.782864853914e+00 4.777346521106e+00 4.771764637155e+00 4.766117597167e+00 4.760407445430e+00 4.754629440011e+00 4.748789180663e+00 4.742881889530e+00 4.736909017608e+00 4.730871360636e+00 4.724765727561e+00 4.718595242552e+00 4.712358536039e+00 4.706053609433e+00 4.699683446239e+00 4.693245115612e+00 4.686741081775e+00 4.680167442720e+00 4.673526240941e+00 4.666818970109e+00 4.660041715683e+00 4.653197405905e+00 4.646283953716e+00 4.639302362483e+00 4.632252512624e+00 4.625132926498e+00 4.617945205507e+00 4.610686577135e+00 4.603360359650e+00 4.595962709323e+00 4.588496365353e+00 4.580962144608e+00 4.573354437594e+00 4.565679304265e+00 4.557933166343e+00 4.550116226230e+00 4.542230145943e+00 4.534271997599e+00 4.526245363575e+00 4.518144552719e+00 4.509976938126e+00 4.501735740133e+00 4.493424106989e+00 4.485042715592e+00 4.476586395833e+00 4.468064441504e+00 4.459466133950e+00 4.450800038963e+00 4.442060566685e+00 4.433249869348e+00 4.424371023115e+00 4.415414815828e+00 4.406393672889e+00 4.397294862334e+00 4.388129413339e+00 4.378890688938e+00 4.369577742473e+00 4.360199799097e+00 4.350740619601e+00 4.341221665545e+00 4.331621551613e+00 4.321955403136e+00 4.312217258610e+00 4.302405002758e+00 4.292528334428e+00 4.282570486426e+00 4.272554177539e+00 4.262454899986e+00 4.252292962889e+00 4.242057213060e+00 4.231747801326e+00 4.221377507272e+00 4.210923612355e+00 4.200414178202e+00 4.189822072693e+00 4.179168120794e+00 4.168443893534e+00 4.157643562951e+00 4.146786735317e+00 4.135844828523e+00 4.124849582096e+00 4.113776060732e+00 4.102637315735e+00 4.091433674148e+00 4.080152275974e+00 4.068818694890e+00 4.057401202762e+00 4.045932290752e+00 4.034385961250e+00 4.022777878809e+00 4.011108082652e+00 3.999361323315e+00 3.987566057046e+00 3.975689152714e+00 3.963761773691e+00 3.951762735388e+00 3.939700095032e+00 3.927583186382e+00 3.915389913081e+00 3.903150348398e+00 3.890834919236e+00 3.878468946608e+00 3.866038290050e+00 3.853543585768e+00 3.841003187284e+00 3.828386696131e+00 3.815729310438e+00 3.803001109961e+00 3.790221920833e+00 3.777388939594e+00 3.764491013883e+00 3.751552336283e+00 3.738543700140e+00 3.725496072309e+00 3.712386565160e+00 3.699226685990e+00 3.686022575423e+00 3.672753710657e+00 3.659454334980e+00 3.646087711602e+00 3.632686692254e+00 3.619233016503e+00 3.605729938449e+00 3.592193887250e+00 3.578595453707e+00 3.564973022300e+00 3.551292005288e+00 3.537579581121e+00 3.523825395237e+00 3.510024160388e+00 3.496199999575e+00 3.482318422540e+00 3.468420927010e+00 3.454474186412e+00 3.440499612012e+00 3.426494503611e+00 3.412446900736e+00 3.398387018021e+00 3.384277464272e+00 3.370157512142e+00 3.355999927768e+00 3.341820258180e+00 3.327621051345e+00 3.313385712831e+00 3.299149515694e+00 3.284872487833e+00 3.270592828372e+00 3.256287402066e+00 3.241966339100e+00 3.227640390210e+00 3.213286133046e+00 3.198938581560e+00 3.184565804919e+00 3.170194732320e+00 3.155815270443e+00 3.141425382763e+00 3.127044672918e+00 3.112645770297e+00 3.098264174530e+00 3.083872228072e+00 3.069490122168e+00 3.055116360689e+00 3.040740139801e+00 3.026388584898e+00 3.012029970727e+00 2.997701138402e+00 2.983377446607e+00 2.969072736078e+00 2.954792548747e+00 2.940521750278e+00 2.926290592027e+00 2.912066738809e+00 2.897884871078e+00 2.883725675044e+00 2.869598212847e+00 2.855509975285e+00 2.841446193090e+00 2.827436768154e+00 2.813450942242e+00 2.799520289410e+00 2.785628880448e+00 2.771783603134e+00 2.757996296610e+00 2.744247546562e+00 2.730567488106e+00 2.716930387263e+00 2.703361886096e+00 2.689851917895e+00 2.676402717533e+00 2.663027591695e+00 2.649708585937e+00 2.636475645583e+00 2.623302303610e+00 2.610212814175e+00 2.597199718929e+00 2.584263536958e+00 2.571418707061e+00 2.558647925463e+00 2.545978201056e+00 2.533387350295e+00 2.520896043289e+00 2.508498778852e+00 2.496194172847e+00 2.484001252228e+00 2.471894609672e+00 2.459907796033e+00 2.448016016858e+00 2.436240225778e+00 2.424576102464e+00 2.413018483936e+00 2.401589188519e+00 2.390263070528e+00 2.379072172872e+00 2.367992505881e+00 2.357042093178e+00 2.346222763262e+00 2.335520900737e+00 2.324964986832e+00 2.314523570637e+00 2.304232779316e+00 2.294068333938e+00 2.284044248905e+00 2.274164537764e+00 2.264413663968e+00 2.254823479543e+00 2.245359617271e+00 2.236056025560e+00 2.226891652683e+00 2.217874756287e+00 2.209017312798e+00 2.200293635392e+00 2.191742060801e+00 2.183323324861e+00 2.175070787590e+00 2.166967651542e+00 2.159012733158e+00 2.151228684870e+00 2.143578475582e+00 2.136105597508e+00 2.128771135853e+00 2.121601023403e+00 2.114588204917e+00 2.107718217900e+00 2.101022377790e+00 2.094457993991e+00 2.088067828592e+00 2.081817132062e+00 2.075721172142e+00 2.069783471043e+00 2.063978296084e+00 2.058343255293e+00 2.052832775696e+00 2.047484115762e+00 2.042270794652e+00 2.037195206682e+00 2.032273451498e+00 2.027467307734e+00 2.022818328046e+00 2.018282397885e+00 2.013887446087e+00 2.009619025611e+00 2.005464896439e+00 2.001448969087e+00 1.997529077746e+00 1.993744695380e+00 1.990058159026e+00 1.986483390391e+00 1.983018593281e+00 1.979640589353e+00 1.976378941137e+00 1.973190455683e+00 1.970105486441e+00 1.967098950451e+00 1.964170376159e+00 1.961328821802e+00 1.958543545711e+00 1.955842460279e+00 1.953190051644e+00 1.950604401990e+00 1.948071396237e+00 1.945581140927e+00 1.943146634652e+00 1.940737972809e+00 1.938373776484e+00 1.936033306486e+00 1.933716775386e+00 1.931425047593e+00 1.929138374143e+00 1.926868246267e+00 1.924595429601e+00 1.922323623479e+00 1.920044494576e+00 1.917750420142e+00 1.915443019869e+00 1.913106601097e+00 1.910745453298e+00 1.908348961127e+00 1.905913466954e+00 1.903433391487e+00 1.900902683501e+00 1.898315241279e+00 1.895670303856e+00 1.892954534043e+00 1.890172109937e+00 1.887308778250e+00 1.884365066053e+00 1.881337404001e+00 1.878210183603e+00 1.874995660994e+00 1.871669926885e+00 1.868242420034e+00 1.864702207765e+00 1.861039232423e+00 1.857267230971e+00 1.853353174769e+00 1.849322082969e+00 1.845147404171e+00 1.840833913741e+00 1.836385199824e+00 1.831771206553e+00 1.827025838307e+00 1.822104464277e+00 1.817036827396e+00 1.811802602218e+00 1.806392234049e+00 1.800829299953e+00 1.795068173096e+00 1.789153284819e+00 1.783041856452e+00 1.776750920049e+00 1.770282776615e+00 1.763605807899e+00 1.756764170301e+00 1.749701716307e+00 1.742464542733e+00 1.735020763791e+00 1.727370252353e+00 1.719538944642e+00 1.711477342737e+00 1.703240180295e+00 1.694775351903e+00 1.686115810921e+00 1.677252823853e+00 1.668165401254e+00 1.658898107178e+00 1.649393720635e+00 1.639707732847e+00 1.629799560384e+00 1.619687424159e+00 1.609383399853e+00 1.598851766453e+00 1.588147154773e+00 1.577215181346e+00 1.566104774890e+00 1.554790417933e+00 1.543277800320e+00 1.531593363615e+00 1.519696446347e+00 1.507644435667e+00 1.495390779627e+00 1.482977610745e+00 1.470393005973e+00 1.457633003530e+00 1.444737388020e+00 1.431661379993e+00 1.418468770066e+00 1.405114087096e+00 1.391641346808e+00 1.378047044101e+00 1.364322832079e+00 1.350519712588e+00 1.336588122984e+00 1.322601701443e+00 1.308517957961e+00 1.294378189296e+00 1.280194945906e+00 1.265947583484e+00 1.251710331125e+00 1.237420049338e+00 1.223164944592e+00 1.208907648856e+00 1.194681374371e+00 1.180526748629e+00 1.166398452524e+00 1.152401155734e+00 1.138464698667e+00 1.124675787935e+00 1.111025842334e+00 1.097518535973e+00 1.084235630305e+00 1.071108511563e+00 1.058258392862e+00 1.045628536008e+00 1.033284644425e+00 1.021256361032e+00 1.009516886550e+00 9.981770258726e-01 9.871637418141e-01 9.765870598708e-01 9.664217769628e-01 9.566978991300e-01 9.474793053011e-01 9.387153381328e-01 9.305216083855e-01 9.228317064512e-01 9.157286102004e-01 9.092096112084e-01 9.032704494916e-01 8.979852632871e-01 8.932871432484e-01 8.892703213592e-01 8.858772305953e-01 8.831496561895e-01 8.810923730000e-01 8.796679712911e-01 8.789373878022e-01 8.788210950377e-01 8.793785616593e-01 8.805505620957e-01 8.823408639282e-01 8.847458706635e-01 8.877042395771e-01 8.912531228166e-01 8.953034838509e-01 8.998848019020e-01 9.049324514392e-01 9.104255597946e-01 9.163496065171e-01 9.226321984093e-01 9.292952347716e-01 9.362426453824e-01 9.434922293396e-01 9.509736543306e-01 9.586609576518e-01 9.665349184603e-01 9.745166833893e-01 9.826299175073e-01 9.907763597049e-01 9.989699215430e-01 1.007151087468e+00 1.015278273593e+00 1.023356760918e+00 1.031289918591e+00 1.039117998949e+00 1.046744611876e+00 1.054178510189e+00 1.061384322920e+00 1.068303694784e+00 1.074964899887e+00 1.081270376433e+00 1.087258169987e+00 1.092862336656e+00 1.098066190770e+00 1.102872679416e+00 1.107207099783e+00 1.111113595470e+00 1.114512556891e+00 1.117425003861e+00 1.119824458110e+00 1.121675087310e+00 1.123003410623e+00 1.123745309494e+00 1.123939120428e+00 1.123537088566e+00 1.122546420607e+00 1.120969083429e+00 1.118769586583e+00 1.115988366947e+00 1.112574195233e+00 1.108571606067e+00 1.103954220708e+00 1.098729035723e+00 1.092925861620e+00 1.086507186401e+00 1.079539013871e+00 1.071982645561e+00 1.063884755471e+00 1.055259167482e+00 1.046099698351e+00 1.036477584051e+00 1.026359239398e+00 1.015824856973e+00 1.004875420282e+00 9.935453285879e-01 9.818990945509e-01 9.699302806665e-01 9.577364314928e-01 9.453167759848e-01 9.327497540076e-01 9.200882972299e-01 9.073642648109e-01 8.946812664121e-01 8.820523821297e-01 8.695889997966e-01 8.573360028453e-01 8.453635013847e-01 8.337751532511e-01 8.225969561795e-01 8.119623551452e-01 8.019035304051e-01 7.925176522423e-01 7.838888433721e-01 7.760514774028e-01 7.691247887414e-01 7.631201643227e-01 7.581257530150e-01 7.541795900499e-01 7.513003545375e-01 7.495546119611e-01 7.489041823626e-01 7.494012626742e-01 7.510032281713e-01 7.536943839532e-01 7.574626888039e-01 7.622166815360e-01 7.679527166048e-01 7.745619972647e-01 7.819870565000e-01 7.901562046093e-01 7.989496467144e-01 8.083173443284e-01 8.181225457051e-01 8.282937460117e-01 8.387256789889e-01 8.493050695030e-01 8.599578469846e-01 8.705574700181e-01 8.810326586869e-01 8.912738397674e-01 9.011948837700e-01 9.107141723216e-01 9.197343941847e-01 9.281937669779e-01 9.359994956519e-01 9.430954535993e-01 9.494103074128e-01 9.548829272507e-01 9.594646661711e-01 9.631010042303e-01 9.657590463547e-01 9.673929071482e-01 9.679880193287e-01 9.675073362899e-01 9.659526072842e-01 9.633120525614e-01 9.595775063897e-01 9.547869231422e-01 9.489224038110e-01 9.420442161803e-01 9.341717157859e-01 9.253441662565e-01 9.156397440569e-01 9.050853160909e-01 8.937837399289e-01 8.817939257475e-01 8.692060321384e-01 8.561233379440e-01 8.426298537393e-01 8.288556096881e-01 8.148932951176e-01 8.008823694111e-01 7.869366053065e-01 7.731894809498e-01 7.597826097356e-01 7.468380711361e-01 7.345193270446e-01 7.229450374765e-01 7.122803997479e-01 7.026607291230e-01 6.942276317032e-01 6.871420113956e-01 6.815191317000e-01 6.775254937974e-01 6.752729628896e-01 6.748973186102e-01 6.765111965082e-01 6.802128845045e-01 6.860959233962e-01 6.942168216488e-01 7.046327356606e-01 7.173455653241e-01 7.323647941406e-01 7.496406877738e-01 7.691041675572e-01 7.906665003168e-01 8.141781711345e-01 8.394953081420e-01 8.664124514239e-01 8.947173961216e-01 9.241628679648e-01 9.544735696319e-01 9.853626798297e-01 1.016511441928e+00 1.047601037733e+00 1.078274597040e+00 1.108192891388e+00 1.136990733475e+00 1.164305815037e+00 1.189788117988e+00 1.213074250525e+00 1.233840390939e+00 1.251750564932e+00 1.266521797113e+00 1.277882748913e+00 1.285599663112e+00 1.289502922378e+00 1.289437062106e+00 1.285347956772e+00 1.277215600662e+00 1.265105895910e+00 1.249178022788e+00 1.229654683792e+00 1.206892687108e+00 1.181318120766e+00 1.153496792378e+00 1.124086224031e+00 1.093857830855e+00 1.063699962395e+00 1.034546619869e+00 1.007413755397e+00 9.832847524070e-01 9.630893064431e-01 9.476007089015e-01 9.373564939452e-01 9.326101038922e-01 9.332510455258e-01 9.388554924025e-01 9.486705879973e-01 9.617295345291e-01 9.769119423523e-01 9.930345003192e-01 1.008952244361e+00 1.023582255514e+00 1.036001454147e+00 1.045433796820e+00 1.051325667005e+00 1.053333018103e+00 1.051345100016e+00 1.045516655561e+00 1.036231327587e+00 1.024154302702e+00 1.010161058545e+00 9.953467625301e-01 9.809430705882e-01 9.682195464312e-01 9.583868857575e-01 9.523900934819e-01 9.508255831882e-01 9.537476006345e-01 9.606564594802e-01 9.705173830804e-01 9.818376503036e-01 9.928929000685e-01 1.001868886334e+00 1.007138633725e+00 1.007447193621e+00 1.002145103487e+00 9.914070016426e-01 9.763718092540e-01 9.592912568139e-01 9.433966765112e-01 9.325771990524e-01 9.305978138557e-01 9.400432705634e-01 9.546568563538e-01 9.738409922060e-01 9.965060614021e-01 1.018939162306e+00 1.033703349444e+00 9.649488258172e-01 8.732178450704e-01 8.199738795979e-01 8.459814118900e-01 9.228441685944e-01 9.891067545221e-01 1.005867076106e+00 9.727800386212e-01 9.224031742859e-01 8.984119776089e-01 9.180065872687e-01 9.554213726643e-01 9.724978947828e-01 9.552160215473e-01 9.274031932242e-01 9.368632082865e-01 1.008670765124e+00 1.111032936233e+00 1.182775390982e+00 1.174823659735e+00 1.069418735721e+00 8.884721930935e-01 7.053739689659e-01 6.440173955187e-01 7.484629870071e-01 9.042540978392e-01 1.009337394384e+00 1.028091821279e+00 9.756030855473e-01 9.056020198442e-01 8.833879110872e-01 9.293153384465e-01 9.981220267005e-01 1.031200055155e+00 1.000498375092e+00 9.191838021493e-01 8.371553288821e-01 8.133566222252e-01 8.585397768256e-01 9.231264945423e-01 9.543291649255e-01 9.355323990798e-01 8.922927661920e-01 8.769876416553e-01 9.230264754979e-01 1.004953651969e+00 1.064179049392e+00 1.054739113947e+00 9.632317262297e-01 8.143013692565e-01 6.739808687869e-01 6.302064474001e-01 6.983638064268e-01 7.976244298094e-01 8.608700674682e-01 8.736349735900e-01 8.622881855861e-01 8.684727058154e-01 9.094638667609e-01 9.591544255498e-01 9.751489886294e-01 9.344182052960e-01 8.531922195101e-01 7.924262073811e-01 8.231944107871e-01 9.435696448179e-01 1.080400200657e+00 1.166543682006e+00 1.173659730191e+00 1.115543992746e+00 1.042849555331e+00 1.017160923139e+00 1.056766563514e+00 1.115012882476e+00 1.128099840738e+00 1.061818941597e+00 9.303008521036e-01 8.048865793988e-01 7.895638590933e-01 9.012253554869e-01 1.038167440684e+00 1.102569474313e+00 1.048482049181e+00 8.828975054150e-01 6.790667920754e-01 6.061285041386e-01 7.636266249216e-01 9.935699586974e-01 1.151112051549e+00 1.173058493956e+00 1.050148746114e+00 8.254486949796e-01 6.244795536777e-01 6.556331192034e-01 8.919712088557e-01 1.130859712047e+00 1.264810879903e+00 1.256639995781e+00 1.114340058033e+00 8.888298433640e-01 6.878951057651e-01 6.626879871358e-01 8.121395073988e-01 9.830163767503e-01 1.079389860706e+00 1.072402967637e+00 9.756298046104e-01 8.364373030982e-01 7.304567438957e-01
 3.224890439764e+00 3.227117543555e+00 3.230214595004e+00 3.234358385098e+00 3.238873591499e+00 3.242781055112e+00 3.245601457403e+00 3.247732878349e+00 3.250089341405e+00 3.253390633550e+00 3.257635396994e+00 3.262104802886e+00 3.265903310485e+00 3.268646530563e+00 3.270788163113e+00 3.273264537788e+00 3.276739981189e+00 3.281095284300e+00 3.285538982924e+00 3.289220206182e+00 3.291871376029e+00 3.294021286010e+00 3.296619305763e+00 3.300281039889e+00 3.304778024845e+00 3.309207177762e+00 3.312727908796e+00 3.315228515394e+00 3.317391273816e+00 3.320153815167e+00 3.323997260478e+00 3.328566029037e+00 3.332935327477e+00 3.336317729912e+00 3.338694968650e+00 3.340849024701e+00 3.343745136000e+00 3.347767322549e+00 3.352414602604e+00 3.356671663013e+00 3.359816721274e+00 3.362007207982e+00 3.364178671109e+00 3.367286703514e+00 3.371513855188e+00 3.376132984744e+00 3.380116474689e+00 3.382968462212e+00 3.385090811171e+00 3.387444192069e+00 3.390780024011e+00 3.395067485778e+00 3.399543627759e+00 3.403327589153e+00 3.406096375553e+00 3.408303424993e+00 3.410818150427e+00 3.414277691840e+00 3.418611728234e+00 3.423086498185e+00 3.426849221903e+00 3.429591780330e+00 3.431806944455e+00 3.434419766182e+00 3.438071438349e+00 3.442586279128e+00 3.447101301997e+00 3.450741792107e+00 3.453329964260e+00 3.455543445147e+00 3.458361177265e+00 3.462270714962e+00 3.466878255928e+00 3.471242006085e+00 3.474644937485e+00 3.477136264215e+00 3.479475098430e+00 3.482511350119e+00 3.486526874214e+00 3.491047741925e+00 3.495237851306e+00 3.498542727755e+00 3.501078097106e+00 3.503525835338e+00 3.506630113999e+00 3.510650901162e+00 3.515173677994e+00 3.519393897646e+00 3.522717579771e+00 3.525219953073e+00 3.527617920623e+00 3.530760849108e+00 3.534954376532e+00 3.539677816252e+00 3.543944549073e+00 3.547098312311e+00 3.549364239370e+00 3.551721725242e+00 3.555106384350e+00 3.559638384205e+00 3.564476557784e+00 3.568511170847e+00 3.571279903607e+00 3.573370403927e+00 3.575934709549e+00 3.579728187090e+00 3.584493028539e+00 3.589177716540e+00 3.592811650719e+00 3.595305861202e+00 3.597497017305e+00 3.600452584431e+00 3.604594260244e+00 3.609374491445e+00 3.613754492842e+00 3.617056010201e+00 3.619489269538e+00 3.621952915538e+00 3.625283851801e+00 3.629590451066e+00 3.634201022224e+00 3.638239866918e+00 3.641336116017e+00 3.643882734498e+00 3.646675263319e+00 3.650266327371e+00 3.654552633239e+00 3.658902323529e+00 3.662692959061e+00 3.665777291290e+00 3.668558078538e+00 3.671632153144e+00 3.675330694518e+00 3.679491849711e+00 3.683621756175e+00 3.687297024699e+00 3.690472643152e+00 3.693476991316e+00 3.696731424776e+00 3.700438550151e+00 3.704449247474e+00 3.708410343712e+00 3.712049121963e+00 3.715356004861e+00 3.718556788597e+00 3.721923193225e+00 3.725589195534e+00 3.729462836608e+00 3.733317180395e+00 3.736974904050e+00 3.740411188546e+00 3.743755906687e+00 3.747188388255e+00 3.750807665258e+00 3.754574754311e+00 3.758355366626e+00 3.762034018787e+00 3.765574490847e+00 3.769033236713e+00 3.772517538915e+00 3.776103569393e+00 3.779794941459e+00 3.783525448617e+00 3.787219707068e+00 3.790832498064e+00 3.794371137184e+00 3.797900788724e+00 3.801479687681e+00 3.805125572023e+00 3.808814461726e+00 3.812502840258e+00 3.816149193207e+00 3.819744353281e+00 3.823319876561e+00 3.826913494874e+00 3.830540452671e+00 3.834198627334e+00 3.837863092085e+00 3.841510848137e+00 3.845137755328e+00 3.848756395487e+00 3.852373546971e+00 3.855995646557e+00 3.859628729851e+00 3.863269644347e+00 3.866915391582e+00 3.870565796393e+00 3.874214174145e+00 3.877851120515e+00 3.881480189653e+00 3.885112531291e+00 3.888758127752e+00 3.892415810283e+00 3.896077744563e+00 3.899735893760e+00 3.903387287856e+00 3.907040723954e+00 3.910703620512e+00 3.914370502066e+00 3.918036832224e+00 3.921699855400e+00 3.925362362910e+00 3.929029948312e+00 3.932706655268e+00 3.936384614337e+00 3.940053806756e+00 3.943717591885e+00 3.947383034670e+00 3.951053916140e+00 3.954729305951e+00 3.958406010699e+00 3.962077423343e+00 3.965746795419e+00 3.969422312412e+00 3.973097691051e+00 3.976773722378e+00 3.980449822940e+00 3.984125259909e+00 3.987805364770e+00 3.991492535069e+00 3.995180788085e+00 3.998863718542e+00 4.002543943105e+00 4.006226794895e+00 4.009916225731e+00 4.013609175642e+00 4.017302895042e+00 4.020991377730e+00 4.024676863658e+00 4.028365368120e+00 4.032054152360e+00 4.035743764241e+00 4.039435582225e+00 4.043126206764e+00 4.046817676340e+00 4.050510424709e+00 4.054200430656e+00 4.057888066489e+00 4.061579730408e+00 4.065276134781e+00 4.068972238304e+00 4.072668949051e+00 4.076363646229e+00 4.080055995993e+00 4.083750647511e+00 4.087450223476e+00 4.091147720662e+00 4.094843503201e+00 4.098541200270e+00 4.102238031911e+00 4.105933694253e+00 4.109632304634e+00 4.113327904865e+00 4.117022831634e+00 4.120722426061e+00 4.124420345108e+00 4.128116678854e+00 4.131814187050e+00 4.135511787189e+00 4.139208700934e+00 4.142908437774e+00 4.146607648044e+00 4.150306421587e+00 4.154004371499e+00 4.157702138633e+00 4.161400797732e+00 4.165102045662e+00 4.168801032199e+00 4.172496870001e+00 4.176192709091e+00 4.179890534028e+00 4.183589308762e+00 4.187286855276e+00 4.190985234727e+00 4.194678026764e+00 4.198370375122e+00 4.202065491495e+00 4.205761600878e+00 4.209456982756e+00 4.213150036025e+00 4.216839321221e+00 4.220527537861e+00 4.224218336407e+00 4.227909683270e+00 4.231601605943e+00 4.235290851001e+00 4.238977554679e+00 4.242663153345e+00 4.246351102574e+00 4.250037955649e+00 4.253725383466e+00 4.257412548581e+00 4.261094449119e+00 4.264775989032e+00 4.268458419204e+00 4.272140846886e+00 4.275823842888e+00 4.279506135898e+00 4.283184360740e+00 4.286861660163e+00 4.290540243561e+00 4.294217793002e+00 4.297895094197e+00 4.301569813027e+00 4.305243768243e+00 4.308916206707e+00 4.312589286872e+00 4.316259499630e+00 4.319927339474e+00 4.323595064072e+00 4.327262867506e+00 4.330928395195e+00 4.334593573980e+00 4.338254631022e+00 4.341914626957e+00 4.345573643636e+00 4.349231263347e+00 4.352887298039e+00 4.356543556512e+00 4.360196196527e+00 4.363846250564e+00 4.367496673474e+00 4.371145826938e+00 4.374792187290e+00 4.378438566550e+00 4.382080144238e+00 4.385722219268e+00 4.389363284099e+00 4.393002383855e+00 4.396638098054e+00 4.400271203435e+00 4.403901802780e+00 4.407532725020e+00 4.411161016071e+00 4.414787747231e+00 4.418410003504e+00 4.422031693853e+00 4.425649428535e+00 4.429265333217e+00 4.432881089776e+00 4.436493308628e+00 4.440102489066e+00 4.443708495149e+00 4.447312095066e+00 4.450912382385e+00 4.454511479286e+00 4.458108402965e+00 4.461701678247e+00 4.465292435284e+00 4.468879211187e+00 4.472464936943e+00 4.476048583391e+00 4.479628186983e+00 4.483204387919e+00 4.486779526992e+00 4.490348818851e+00 4.493918018599e+00 4.497483416499e+00 4.501043572758e+00 4.504602741069e+00 4.508158705784e+00 4.511710879967e+00 4.515259862847e+00 4.518805692860e+00 4.522345863703e+00 4.525883964385e+00 4.529418956217e+00 4.532950373916e+00 4.536478960165e+00 4.540002569558e+00 4.543520443888e+00 4.547035913813e+00 4.550547498247e+00 4.554056510451e+00 4.557561551588e+00 4.561059698652e+00 4.564554927601e+00 4.568045114244e+00 4.571532401006e+00 4.575017576101e+00 4.578497118252e+00 4.581969839592e+00 4.585440659047e+00 4.588903525899e+00 4.592364417248e+00 4.595823956004e+00 4.599275318882e+00 4.602722007164e+00 4.606165495852e+00 4.609600876424e+00 4.613035438949e+00 4.616464797338e+00 4.619887631200e+00 4.623306069880e+00 4.626719559689e+00 4.630125599899e+00 4.633528608404e+00 4.636926918250e+00 4.640319630569e+00 4.643706574337e+00 4.647085950830e+00 4.650461299502e+00 4.653832279162e+00 4.657196002159e+00 4.660555334671e+00 4.663907985414e+00 4.667251983455e+00 4.670593561245e+00 4.673928040120e+00 4.677255884607e+00 4.680577163538e+00 4.683892203674e+00 4.687201312055e+00 4.690504550116e+00 4.693799307233e+00 4.697089170704e+00 4.700371586868e+00 4.703645338911e+00 4.706913958539e+00 4.710177066035e+00 4.713431805175e+00 4.716680252460e+00 4.719920274172e+00 4.723154462078e+00 4.726380918501e+00 4.729599806187e+00 4.732812474925e+00 4.736016655838e+00 4.739211532740e+00 4.742400520922e+00 4.745584055488e+00 4.748755368283e+00 4.751922174976e+00 4.755078112933e+00 4.758226471138e+00 4.761368853528e+00 4.764500384257e+00 4.767625687971e+00 4.770741029407e+00 4.773848340846e+00 4.776947125733e+00 4.780037675104e+00 4.783118017200e+00 4.786190874477e+00 4.789253256890e+00 4.792307186861e+00 4.795353337581e+00 4.798388601252e+00 4.801414857179e+00 4.804432560929e+00 4.807439160827e+00 4.810437798351e+00 4.813425318661e+00 4.816402128497e+00 4.819371773653e+00 4.822329548947e+00 4.825277083989e+00 4.828214700883e+00 4.831141831770e+00 4.834058921960e+00 4.836966298542e+00 4.839860093589e+00 4.842746278815e+00 4.845619881416e+00 4.848484004658e+00 4.851336439377e+00 4.854176052926e+00 4.857007697992e+00 4.859827008747e+00 4.862632116161e+00 4.865428255573e+00 4.868211656392e+00 4.870983533644e+00 4.873745422021e+00 4.876492211813e+00 4.879228834776e+00 4.881953042740e+00 4.884664494976e+00 4.887363346545e+00 4.890049842190e+00 4.892723554523e+00 4.895384868288e+00 4.898033457192e+00 4.900668028304e+00 4.903289947287e+00 4.905898673479e+00 4.908493118327e+00 4.911076275248e+00 4.913644195042e+00 4.916199019463e+00 4.918739906322e+00 4.921266063043e+00 4.923779807631e+00 4.926276497972e+00 4.928761464160e+00 4.931230381302e+00 4.933685225334e+00 4.936125414222e+00 4.938550351396e+00 4.940961030214e+00 4.943355682627e+00 4.945736065558e+00 4.948099852643e+00 4.950448271838e+00 4.952781910724e+00 4.955098297049e+00 4.957399331929e+00 4.959684781092e+00 4.961953820601e+00 4.964206537311e+00 4.966442779614e+00 4.968662166841e+00 4.970863757240e+00 4.973049470396e+00 4.975218843281e+00 4.977368780141e+00 4.979503509253e+00 4.981618644188e+00 4.983717716047e+00 4.985799306737e+00 4.987862191685e+00 4.989906865954e+00 4.991932792225e+00 4.993941288939e+00 4.995930507580e+00 4.997900626736e+00 4.999852455458e+00 5.001784734378e+00 5.003697351222e+00 5.005591007554e+00 5.007465375210e+00 5.009319467261e+00 5.011154019970e+00 5.012967589960e+00 5.014763172751e+00 5.016536207890e+00 5.018288850740e+00 5.020021292754e+00 5.021732337325e+00 5.023423138483e+00 5.025091521311e+00 5.026738276640e+00 5.028364552947e+00 5.029968030020e+00 5.031549920358e+00 5.033109288858e+00 5.034645820350e+00 5.036161723232e+00 5.037652784607e+00 5.039121176513e+00 5.040567729759e+00 5.041990665485e+00 5.043390231597e+00 5.044765117417e+00 5.046115269718e+00 5.047444476749e+00 5.048746205802e+00 5.050025122113e+00 5.051279140068e+00 5.052507837707e+00 5.053713012386e+00 5.054891005944e+00 5.056043965599e+00 5.057171911682e+00 5.058273341400e+00 5.059349729567e+00 5.060399124124e+00 5.061422663805e+00 5.062418139256e+00 5.063387005797e+00 5.064330180448e+00 5.065244246798e+00 5.066132113635e+00 5.066990525281e+00 5.067823080989e+00 5.068626733189e+00 5.069400877017e+00 5.070148315740e+00 5.070865601701e+00 5.071554300834e+00 5.072213089412e+00 5.072842479309e+00 5.073442017594e+00 5.074012514198e+00 5.074552068039e+00 5.075061394476e+00 5.075540912029e+00 5.075988114267e+00 5.076405149164e+00 5.076789789046e+00 5.077145007173e+00 5.077467359791e+00 5.077756365779e+00 5.078015023493e+00 5.078240065950e+00 5.078433758101e+00 5.078592345011e+00 5.078718633953e+00 5.078812281490e+00 5.078872042638e+00 5.078898138461e+00 5.078887449780e+00 5.078844946630e+00 5.078768570365e+00 5.078655189773e+00 5.078507467577e+00 5.078323861430e+00 5.078104849872e+00 5.077852359564e+00 5.077559544119e+00 5.077232570319e+00 5.076868699443e+00 5.076466721777e+00 5.076030575959e+00 5.075553858612e+00 5.075041338692e+00 5.074489689555e+00 5.073900381114e+00 5.073274201983e+00 5.072605998646e+00 5.071900968505e+00 5.071156197281e+00 5.070372623091e+00 5.069549465640e+00 5.068685182599e+00 5.067781679568e+00 5.066836587846e+00 5.065851261177e+00 5.064824954929e+00 5.063756764563e+00 5.062647059774e+00 5.061495568880e+00 5.060302675214e+00 5.059065808547e+00 5.057786073593e+00 5.056465550587e+00 5.055099576146e+00 5.053692023573e+00 5.052238723877e+00 5.050742038039e+00 5.049202672449e+00 5.047616555500e+00 5.045984901305e+00 5.044310144329e+00 5.042588307749e+00 5.040821528135e+00 5.039007431938e+00 5.037148480940e+00 5.035241819652e+00 5.033288509684e+00 5.031287975759e+00 5.029240334955e+00 5.027145855740e+00 5.025000582453e+00 5.022809044317e+00 5.020568532175e+00 5.018276974506e+00 5.015938819155e+00 5.013549960047e+00 5.011111629853e+00 5.008623229388e+00 5.006084306916e+00 5.003494323865e+00 5.000853056048e+00 4.998161646534e+00 4.995417840442e+00 4.992622075671e+00 4.989774559781e+00 4.986873805406e+00 4.983921121681e+00 4.980913983200e+00 4.977856118818e+00 4.974742745295e+00 4.971574469038e+00 4.968354211150e+00 4.965077281199e+00 4.961747066016e+00 4.958360683687e+00 4.954920408751e+00 4.951423788384e+00 4.947869727424e+00 4.944261070685e+00 4.940593891730e+00 4.936871498520e+00 4.933091681850e+00 4.929254403884e+00 4.925359480673e+00 4.921405470596e+00 4.917395148426e+00 4.913324032026e+00 4.909194769392e+00 4.905006517343e+00 4.900758765480e+00 4.896451848275e+00 4.892082788977e+00 4.887655785578e+00 4.883167822150e+00 4.878618046833e+00 4.874007753971e+00 4.869334548653e+00 4.864602554381e+00 4.859805821499e+00 4.854946582162e+00 4.850028228798e+00 4.845043713825e+00 4.839998316611e+00 4.834887359116e+00 4.829715232027e+00 4.824477242277e+00 4.819175149679e+00 4.813809588202e+00 4.808379843168e+00 4.802883775447e+00 4.797322859693e+00 4.791697345102e+00 4.786005743515e+00 4.780247473688e+00 4.774425365213e+00 4.768533976779e+00 4.762577902876e+00 4.756555064889e+00 4.750464208793e+00 4.744307444542e+00 4.738081196983e+00 4.731788488850e+00 4.725426189054e+00 4.718997383944e+00 4.712499167713e+00 4.705931918968e+00 4.699297678150e+00 4.692592599908e+00 4.685818742544e+00 4.678976161471e+00 4.672063068537e+00 4.665081968714e+00 4.658027662199e+00 4.650906165383e+00 4.643712463221e+00 4.636449303190e+00 4.629114247056e+00 4.621708600285e+00 4.614232998237e+00 4.606683391517e+00 4.599066228906e+00 4.591374397411e+00 4.583611986484e+00 4.575779630975e+00 4.567871235471e+00 4.559895420677e+00 4.551842250943e+00 4.543721701033e+00 4.535524955399e+00 4.527256599915e+00 4.518917807800e+00 4.510501838073e+00 4.502019115013e+00 4.493455514174e+00 4.484826160773e+00 4.476121007585e+00 4.467340965345e+00 4.458491650818e+00 4.449562031042e+00 4.440568264382e+00 4.431493066324e+00 4.422349581730e+00 4.413129484597e+00 4.403835885333e+00 4.394473060385e+00 4.385028778879e+00 4.375520094893e+00 4.365929079859e+00 4.356271076590e+00 4.346538238664e+00 4.336727011732e+00 4.326850796030e+00 4.316889935564e+00 4.306868843412e+00 4.296762959293e+00 4.286590521509e+00 4.276343761142e+00 4.266020073088e+00 4.255632141156e+00 4.245157686177e+00 4.234625290392e+00 4.224007463706e+00 4.213325645523e+00 4.202570317380e+00 4.191735570186e+00 4.180842351525e+00 4.169861222721e+00 4.158823714878e+00 4.147701627712e+00 4.136515063120e+00 4.125260330145e+00 4.113924238558e+00 4.102532491681e+00 4.091053835749e+00 4.079519661496e+00 4.067905663465e+00 4.056225879320e+00 4.044481622581e+00 4.032656964560e+00 4.020780198686e+00 4.008818210219e+00 3.996801045823e+00 3.984711623377e+00 3.972552081614e+00 3.960335275566e+00 3.948038637601e+00 3.935692827186e+00 3.923266916009e+00 3.910785656729e+00 3.898238168506e+00 3.885621255005e+00 3.872954406294e+00 3.860206593094e+00 3.847414981964e+00 3.834548305501e+00 3.821626175089e+00 3.808647416475e+00 3.795597266407e+00 3.782504781334e+00 3.769336713382e+00 3.756124804688e+00 3.742846966147e+00 3.729513893284e+00 3.716133780694e+00 3.702683629232e+00 3.689196934974e+00 3.675642260845e+00 3.662045048868e+00 3.648394016825e+00 3.634686893246e+00 3.620940617335e+00 3.607128343739e+00 3.593288093443e+00 3.579384834814e+00 3.565443013100e+00 3.551455498450e+00 3.537416972754e+00 3.523351936009e+00 3.509222792118e+00 3.495071751017e+00 3.480867924099e+00 3.466630766672e+00 3.452359935557e+00 3.438038141378e+00 3.423700521490e+00 3.409308442445e+00 3.394900577293e+00 3.380449760530e+00 3.365971470768e+00 3.351469578063e+00 3.336927184267e+00 3.322375809860e+00 3.307780285726e+00 3.293175752542e+00 3.278543001133e+00 3.263886593894e+00 3.249220419074e+00 3.234519842345e+00 3.219822075997e+00 3.205094197966e+00 3.190361453830e+00 3.175615212035e+00 3.160853649443e+00 3.146097134999e+00 3.131317340444e+00 3.116547961554e+00 3.101764991732e+00 3.086984659028e+00 3.072208327812e+00 3.057425060785e+00 3.042660655477e+00 3.027886328031e+00 3.013133428465e+00 2.998382642869e+00 2.983646738591e+00 2.968928351488e+00 2.954216561281e+00 2.939538489794e+00 2.924865017192e+00 2.910227415987e+00 2.895608600661e+00 2.881015671500e+00 2.866459347523e+00 2.851923584112e+00 2.837436773891e+00 2.822970651381e+00 2.808555201941e+00 2.794175269129e+00 2.779838620018e+00 2.765553648054e+00 2.751305971492e+00 2.737123916825e+00 2.722982729825e+00 2.708905668351e+00 2.694884220988e+00 2.680920668432e+00 2.667029474840e+00 2.653192512992e+00 2.639437315116e+00 2.625741819306e+00 2.612127518854e+00 2.598588841673e+00 2.585124907623e+00 2.571752235796e+00 2.558451321606e+00 2.545250308568e+00 2.532129314010e+00 2.519107076019e+00 2.506178754912e+00 2.493343382554e+00 2.480618632139e+00 2.467983517140e+00 2.455467988891e+00 2.443048828479e+00 2.430746897692e+00 2.418558542577e+00 2.406480284949e+00 2.394531216786e+00 2.382689633309e+00 2.370985345365e+00 2.359395897816e+00 2.347940357511e+00 2.336616754670e+00 2.325418175419e+00 2.314368855322e+00 2.303440880002e+00 2.292668173387e+00 2.282026873830e+00 2.271533611779e+00 2.261190809462e+00 2.250985221146e+00 2.240944008954e+00 2.231039538979e+00 2.221302797591e+00 2.211713719929e+00 2.202281508944e+00 2.193016238329e+00 2.183896145212e+00 2.174957196539e+00 2.166162375825e+00 2.157543922131e+00 2.149086872159e+00 2.140790236712e+00 2.132674281328e+00 2.124705596670e+00 2.116926125372e+00 2.109297164176e+00 2.101848620573e+00 2.094567752854e+00 2.087446288570e+00 2.080511630351e+00 2.073723531829e+00 2.067124444213e+00 2.060678542069e+00 2.054404377787e+00 2.048303265571e+00 2.042350736342e+00 2.036583906180e+00 2.030958012583e+00 2.025511073560e+00 2.020214847612e+00 2.015073898810e+00 2.010103050630e+00 2.005265409685e+00 2.000601258527e+00 1.996067743687e+00 1.991692689187e+00 1.987459947880e+00 1.983359515012e+00 1.979414427973e+00 1.975583150455e+00 1.971904543064e+00 1.968340094660e+00 1.964905031538e+00 1.961597515424e+00 1.958393090586e+00 1.955321521610e+00 1.952340552591e+00 1.949479791233e+00 1.946713502576e+00 1.944042379643e+00 1.941472878310e+00 1.938976483363e+00 1.936579496205e+00 1.934247572193e+00 1.931997772966e+00 1.929814484206e+00 1.927689772653e+00 1.925634781517e+00 1.923619842894e+00 1.921663873678e+00 1.919744677677e+00 1.917862770095e+00 1.916018184776e+00 1.914192362443e+00 1.912394429219e+00 1.910606353771e+00 1.908831685418e+00 1.907059517802e+00 1.905283996701e+00 1.903505312301e+00 1.901708002949e+00 1.899896235165e+00 1.898057331593e+00 1.896187546908e+00 1.894283061126e+00 1.892333912330e+00 1.890338468668e+00 1.888289823175e+00 1.886179565561e+00 1.884006368054e+00 1.881759258022e+00 1.879437212844e+00 1.877033969033e+00 1.874537458881e+00 1.871954859176e+00 1.869266748706e+00 1.866478921919e+00 1.863579963607e+00 1.860561670727e+00 1.857432971793e+00 1.854165655601e+00 1.850780303522e+00 1.847251553859e+00 1.843583302496e+00 1.839775739147e+00 1.835806478698e+00 1.831699109557e+00 1.827417177098e+00 1.822982916137e+00 1.818377681842e+00 1.813595403030e+00 1.808653016863e+00 1.803509535131e+00 1.798204699896e+00 1.792697254982e+00 1.787005986691e+00 1.781126819283e+00 1.775034713214e+00 1.768766290802e+00 1.762270928157e+00 1.755590950885e+00 1.748692516027e+00 1.741581546698e+00 1.734274923693e+00 1.726728382054e+00 1.718993796622e+00 1.711018056162e+00 1.702837244442e+00 1.694435630393e+00 1.685798238516e+00 1.676964069132e+00 1.667877898717e+00 1.658594445483e+00 1.649070220256e+00 1.639328062660e+00 1.629372102131e+00 1.619171778540e+00 1.608778878311e+00 1.598137318935e+00 1.587299351411e+00 1.576232779783e+00 1.564948630025e+00 1.553467187482e+00 1.541752127728e+00 1.529857436346e+00 1.517733317721e+00 1.505427932700e+00 1.492921692937e+00 1.480215934790e+00 1.467345019043e+00 1.454265168323e+00 1.441040548140e+00 1.427622256984e+00 1.414058540693e+00 1.400338118891e+00 1.386457750639e+00 1.372465907268e+00 1.358311827209e+00 1.344070387128e+00 1.329693839526e+00 1.315228424538e+00 1.300682526391e+00 1.286035000754e+00 1.271360919682e+00 1.256595077597e+00 1.241826477042e+00 1.227016252407e+00 1.212198491184e+00 1.197411085753e+00 1.182611636641e+00 1.167900114791e+00 1.153210130913e+00 1.138627715860e+00 1.124141739928e+00 1.109758632281e+00 1.095558160218e+00 1.081476529929e+00 1.067631086964e+00 1.053967396815e+00 1.040554930233e+00 1.027420301148e+00 1.014544241907e+00 1.002033302010e+00 9.898209943423e-01 9.780214622620e-01 9.666062718996e-01 9.556177154121e-01 9.451148199682e-01 9.350576793318e-01 9.255623450820e-01 9.165690955280e-01 9.081697790078e-01 9.003585833335e-01 8.931489522536e-01 8.866106503061e-01 8.806886078390e-01 8.754832463681e-01 8.709372391707e-01 8.671107734441e-01 8.639994143916e-01 8.615849785966e-01 8.599274968948e-01 8.589490568371e-01 8.587248940442e-01 8.591842410861e-01 8.603499270257e-01 8.622085648208e-01 8.647083659968e-01 8.678880260213e-01 8.716527529533e-01 8.760429673540e-01 8.809805953975e-01 8.864571724205e-01 8.924494049043e-01 8.988825929973e-01 9.057836125430e-01 9.130422478693e-01 9.206880339488e-01 9.286360882629e-01 9.368614818968e-01 9.453462493151e-01 9.539982384003e-01 9.628520142011e-01 9.717883213354e-01 9.808348464879e-01 9.899188149152e-01 9.989966113521e-01 1.008075031686e+00 1.017045404869e+00 1.025956302712e+00 1.034698540748e+00 1.043283483101e+00 1.051673810795e+00 1.059798847235e+00 1.067699430216e+00 1.075261469503e+00 1.082529197108e+00 1.089430303426e+00 1.095944457430e+00 1.102078575810e+00 1.107747055999e+00 1.112999382516e+00 1.117749720047e+00 1.122016380086e+00 1.125774477051e+00 1.128979174551e+00 1.131664205766e+00 1.133753480522e+00 1.135290462938e+00 1.136222553274e+00 1.136553090705e+00 1.136286647237e+00 1.135380320288e+00 1.133875131014e+00 1.131717842881e+00 1.128947613665e+00 1.125540371658e+00 1.121497082264e+00 1.116844582515e+00 1.111546446326e+00 1.105660187270e+00 1.099149227069e+00 1.092054751970e+00 1.084387412805e+00 1.076137657793e+00 1.067373347537e+00 1.058057146839e+00 1.048264632333e+00 1.037990804492e+00 1.027268416308e+00 1.016154788011e+00 1.004638063012e+00 9.928123958731e-01 9.806675374366e-01 9.682790707425e-01 9.556913374507e-01 9.429276534451e-01 9.300891326871e-01 9.171767722259e-01 9.042977523312e-01 8.914876032405e-01 8.788084625043e-01 8.663606073575e-01 8.541606004859e-01 8.423377887613e-01 8.309193260548e-01 8.199982251014e-01 8.096602904552e-01 7.999362850223e-01 7.909537053194e-01 7.827253646346e-01 7.753494914260e-01 7.688777922378e-01 7.633380246188e-01 7.588191064181e-01 7.553002937028e-01 7.528565461065e-01 7.514712570412e-01 7.511486993818e-01 7.519092752085e-01 7.536810804201e-01 7.564891619814e-01 7.602467470494e-01 7.649186898138e-01 7.704574163301e-01 7.767546324960e-01 7.837806554696e-01 7.914130445262e-01 7.995865996834e-01 8.082116264263e-01 8.171792848954e-01 8.264173384696e-01 8.358106945228e-01 8.452840708389e-01 8.547313397930e-01 8.640682159446e-01 8.732084205757e-01 8.820567441620e-01 8.905462376185e-01 8.985819034001e-01 9.061045108378e-01 9.130346873320e-01 9.193109399673e-01 9.248756856004e-01 9.296685606212e-01 9.336495003698e-01 9.367628817486e-01 9.389891761927e-01 9.402791679264e-01 9.406231852744e-01 9.399994482662e-01 9.383868467816e-01 9.358102981279e-01 9.322373491065e-01 9.277117533819e-01 9.222367711040e-01 9.158340285852e-01 9.085627384653e-01 9.004289543851e-01 8.915165280866e-01 8.818593699363e-01 8.715270237893e-01 8.605982481726e-01 8.491331941374e-01 8.372382520598e-01 8.249803225496e-01 8.124773209439e-01 7.998175456295e-01 7.871166910023e-01 7.744973085177e-01 7.620648042573e-01 7.499731585495e-01 7.383333069451e-01 7.273116857965e-01 7.170484111695e-01 7.076990776121e-01 6.994483939840e-01 6.924424219557e-01 6.868872153713e-01 6.829417136592e-01 6.807936447916e-01 6.806212766925e-01 6.825808662197e-01 6.868265612792e-01 6.934771786422e-01 7.026376722232e-01 7.143570939955e-01 7.286737964006e-01 7.455547079862e-01 7.649421462634e-01 7.867386078360e-01 8.107769501802e-01 8.368936153481e-01 8.648443321336e-01 8.943827060068e-01 9.252240969919e-01 9.570496619133e-01 9.895337163771e-01 1.022318563358e+00 1.055046470563e+00 1.087327204017e+00 1.118792139319e+00 1.149045080254e+00 1.177698858120e+00 1.204383594585e+00 1.228715231316e+00 1.250356444355e+00 1.268960110980e+00 1.284233718297e+00 1.295901972941e+00 1.303727807401e+00 1.307543703800e+00 1.307200477686e+00 1.302648618638e+00 1.293880108568e+00 1.280975391032e+00 1.264106103605e+00 1.243514973885e+00 1.219574928828e+00 1.192734528252e+00 1.163579390037e+00 1.132784522132e+00 1.101144549781e+00 1.069563713400e+00 1.038988483075e+00 1.010450717059e+00 9.849398697326e-01 9.633894573944e-01 9.465768937098e-01 9.350332640050e-01 9.290099125371e-01 9.283908452929e-01 9.327489753824e-01 9.413275005734e-01 9.531646470125e-01 9.671524478878e-01 9.821253504627e-01 9.969620185809e-01 1.010612946579e+00 1.022191484681e+00 1.030961909180e+00 1.036405777979e+00 1.038215485979e+00 1.036306352842e+00 1.030844320476e+00 1.022210365192e+00 1.011046806032e+00 9.981855210152e-01 9.846530475700e-01 9.715986785358e-01 9.602005343908e-01 9.515877625313e-01 9.466518766494e-01 9.459802342305e-01 9.496820707972e-01 9.573737798269e-01 9.681773940292e-01 9.807816044111e-01 9.936296029815e-01 1.005019310173e+00 1.013365283128e+00 1.017343359270e+00 1.016113670185e+00 1.009527649123e+00 9.982782331561e-01 9.840829580221e-01 9.696359768927e-01 9.584430929340e-01 9.542219666711e-01 9.599859966218e-01 9.712247443301e-01 9.871101757735e-01 1.007036188900e+00 1.027717825447e+00 1.037875638937e+00 9.748315798398e-01 8.823029506821e-01 8.241518713944e-01 8.420887448659e-01 9.101212363658e-01 9.683790464604e-01 9.789204369677e-01 9.432105044698e-01 8.966769458163e-01 8.843593986791e-01 9.193464163975e-01 9.692224881392e-01 9.921951112064e-01 9.732316903971e-01 9.365164660268e-01 9.333101951365e-01 9.957245642424e-01 1.096168468780e+00 1.172300787096e+00 1.172433702928e+00 1.076586478126e+00 9.042226969969e-01 7.236018596088e-01 6.502113260554e-01 7.348845641562e-01 8.769945621579e-01 9.753864054956e-01 9.929407470291e-01 9.440244071300e-01 8.813401729181e-01 8.666864929119e-01 9.150645163728e-01 9.795323924089e-01 1.003679604632e+00 9.624966362321e-01 8.729436466240e-01 7.908294286971e-01 7.796889472185e-01 8.438622544015e-01 9.233410289484e-01 9.617749697699e-01 9.428448228692e-01 8.936078410194e-01 8.703875542880e-01 9.131015672020e-01 9.996460979936e-01 1.070143960145e+00 1.076712908177e+00 1.004595826976e+00 8.760300785957e-01 7.486866639406e-01 6.940552531659e-01 7.298562515527e-01 7.977782078492e-01 8.403122126320e-01 8.443617856620e-01 8.361767261736e-01 8.537050822271e-01 9.054614300199e-01 9.582212144640e-01 9.686114803557e-01 9.163803764764e-01 8.230637811627e-01 7.591473981970e-01 8.032437182172e-01 9.438965529171e-01 1.095979325825e+00 1.189592186896e+00 1.197563854775e+00 1.136216386152e+00 1.060177726425e+00 1.035801401195e+00 1.083077630060e+00 1.152504734978e+00 1.177069236174e+00 1.121117249629e+00 9.982648835795e-01 8.773244227483e-01 8.560123257265e-01 9.543054060295e-01 1.079759947748e+00 1.134940066991e+00 1.070641260911e+00 8.906976547186e-01 6.664295421655e-01 5.784090541518e-01 7.461039502264e-01 9.923550054923e-01 1.161269879904e+00 1.186652208183e+00 1.055812297286e+00 8.052381447577e-01 5.531605738915e-01 5.589154123458e-01 8.234953325975e-01 1.092821362065e+00 1.250752545472e+00 1.259533447868e+00 1.126268719251e+00 9.004498117248e-01 6.884061762686e-01 6.491616303972e-01 7.968781152176e-01 9.726065411748e-01 1.073419430159e+00 1.068626314055e+00 9.737247250519e-01 8.423853144442e-01 7.581575333828e-01
 3.222632878467e+00 3.224875484349e+00 3.227987610522e+00 3.232143428195e+00 3.236672515314e+00 3.240595286638e+00 3.243431373222e+00 3.245578216996e+00 3.247950047096e+00 3.251265628910e+00 3.255523219343e+00 3.260006882727e+00 3.263821018056e+00 3.266581556777e+00 3.268739537962e+00 3.271230444774e+00 3.274720822460e+00 3.279090877563e+00 3.283548152059e+00 3.287243812741e+00 3.289911005667e+00 3.292077819311e+00 3.294691574966e+00 3.298367948609e+00 3.302878651764e+00 3.307323392283e+00 3.310861671689e+00 3.313379608610e+00 3.315559129670e+00 3.318336295770e+00 3.322192849603e+00 3.326777719647e+00 3.331162288551e+00 3.334560883620e+00 3.336954424377e+00 3.339125869128e+00 3.342038392783e+00 3.346077258886e+00 3.350739452029e+00 3.355011194389e+00 3.358171869792e+00 3.360379694251e+00 3.362570411512e+00 3.365696153611e+00 3.369936867887e+00 3.374569949640e+00 3.378570350779e+00 3.381440408781e+00 3.383581792660e+00 3.385951887081e+00 3.389304001203e+00 3.393606763423e+00 3.398098585651e+00 3.401899313447e+00 3.404685346571e+00 3.406909868954e+00 3.409441790890e+00 3.412917493243e+00 3.417266608802e+00 3.421755945615e+00 3.425534644409e+00 3.428294463131e+00 3.430528199789e+00 3.433159867122e+00 3.436827232787e+00 3.441354652957e+00 3.445884146784e+00 3.449543186238e+00 3.452151350000e+00 3.454383734980e+00 3.457217444822e+00 3.461141198041e+00 3.465763636871e+00 3.470145925681e+00 3.473566681734e+00 3.476076458772e+00 3.478433628770e+00 3.481486356449e+00 3.485518020764e+00 3.490055696964e+00 3.494263277281e+00 3.497585458232e+00 3.500138405765e+00 3.502604283584e+00 3.505726857384e+00 3.509765968634e+00 3.514303694965e+00 3.518538696723e+00 3.521877790983e+00 3.524398623954e+00 3.526818139309e+00 3.529980862078e+00 3.534190619668e+00 3.538926989504e+00 3.543209981649e+00 3.546382588872e+00 3.548671160611e+00 3.551049551390e+00 3.554451565097e+00 3.558994948006e+00 3.563848480465e+00 3.567901545573e+00 3.570692574089e+00 3.572805399217e+00 3.575387675599e+00 3.579197399343e+00 3.583975624149e+00 3.588676168879e+00 3.592331068063e+00 3.594847553146e+00 3.597059780109e+00 3.600032549870e+00 3.604188094261e+00 3.608983752368e+00 3.613382798801e+00 3.616706406691e+00 3.619160337395e+00 3.621641466011e+00 3.624989202591e+00 3.629312656264e+00 3.633941018307e+00 3.637999060554e+00 3.641117606633e+00 3.643683936892e+00 3.646494213220e+00 3.650102675429e+00 3.654406131302e+00 3.658775211811e+00 3.662585751060e+00 3.665690211612e+00 3.668490205728e+00 3.671581089282e+00 3.675297850761e+00 3.679477429531e+00 3.683626733045e+00 3.687322115104e+00 3.690516877755e+00 3.693540216957e+00 3.696812813917e+00 3.700538769128e+00 3.704569519639e+00 3.708549729972e+00 3.712208302252e+00 3.715534503300e+00 3.718753294963e+00 3.722138547943e+00 3.725824046090e+00 3.729717957081e+00 3.733592534961e+00 3.737268740383e+00 3.740723666332e+00 3.744087848903e+00 3.747539857770e+00 3.751178588580e+00 3.754965646447e+00 3.758765763080e+00 3.762462898894e+00 3.766023828300e+00 3.769501489558e+00 3.773004591579e+00 3.776610368504e+00 3.780322668964e+00 3.784073004409e+00 3.787786415588e+00 3.791417646085e+00 3.794975905326e+00 3.798525725055e+00 3.802124780754e+00 3.805790770510e+00 3.809499919085e+00 3.813208561486e+00 3.816873698542e+00 3.820487870332e+00 3.824082801030e+00 3.827696760339e+00 3.831343945670e+00 3.835021365057e+00 3.838706371905e+00 3.842373944767e+00 3.846021252750e+00 3.849659777552e+00 3.853297754990e+00 3.856940593199e+00 3.860592673642e+00 3.864253917298e+00 3.867920780636e+00 3.871591246740e+00 3.875258642044e+00 3.878916580732e+00 3.882565379049e+00 3.886220008366e+00 3.889885014084e+00 3.893562456699e+00 3.897246334741e+00 3.900925000622e+00 3.904596209355e+00 3.908270019593e+00 3.911953815185e+00 3.915641493284e+00 3.919328657842e+00 3.923011523471e+00 3.926694786706e+00 3.930383561193e+00 3.934081283495e+00 3.937779723796e+00 3.941469649187e+00 3.945154338096e+00 3.948841449657e+00 3.952532855109e+00 3.956230313320e+00 3.959927333320e+00 3.963619807944e+00 3.967310039614e+00 3.971005982491e+00 3.974704281424e+00 3.978401125801e+00 3.982097721474e+00 3.985793908259e+00 3.989496511802e+00 3.993205000387e+00 3.996914415566e+00 4.000617920540e+00 4.004319169300e+00 4.008023936493e+00 4.011734567686e+00 4.015447428212e+00 4.019163574484e+00 4.022874013391e+00 4.026579892334e+00 4.030290105847e+00 4.034002028546e+00 4.037712278524e+00 4.041425606993e+00 4.045137640103e+00 4.048850265872e+00 4.052563445807e+00 4.056275500539e+00 4.059984805420e+00 4.063697798317e+00 4.067416300416e+00 4.071135127946e+00 4.074853169304e+00 4.078569792508e+00 4.082283761898e+00 4.086000728917e+00 4.089722002905e+00 4.093442135518e+00 4.097159577497e+00 4.100878876034e+00 4.104597131237e+00 4.108315232413e+00 4.112035740926e+00 4.115753371216e+00 4.119469790061e+00 4.123190887423e+00 4.126912022288e+00 4.130631759303e+00 4.134351393440e+00 4.138071172153e+00 4.141790864616e+00 4.145511863688e+00 4.149235201804e+00 4.152954177687e+00 4.156674912956e+00 4.160395615593e+00 4.164116904710e+00 4.167838981151e+00 4.171561661526e+00 4.175280218325e+00 4.178998954896e+00 4.182719953633e+00 4.186440564600e+00 4.190162476976e+00 4.193883834802e+00 4.197599093807e+00 4.201314103743e+00 4.205031571927e+00 4.208749682858e+00 4.212469192520e+00 4.216186271311e+00 4.219898504279e+00 4.223608852070e+00 4.227323751662e+00 4.231039018838e+00 4.234753648673e+00 4.238468099399e+00 4.242176595986e+00 4.245885468589e+00 4.249596494974e+00 4.253306846113e+00 4.257017768775e+00 4.260728327587e+00 4.264435332974e+00 4.268140625592e+00 4.271845853175e+00 4.275553447974e+00 4.279258745960e+00 4.282966008677e+00 4.286667451038e+00 4.290369043064e+00 4.294071831711e+00 4.297771388302e+00 4.301473626402e+00 4.305172680241e+00 4.308870892035e+00 4.312567989170e+00 4.316264496337e+00 4.319960144789e+00 4.323653621561e+00 4.327345891431e+00 4.331036477658e+00 4.334726164131e+00 4.338415188030e+00 4.342102186489e+00 4.345786911424e+00 4.349470068920e+00 4.353152605337e+00 4.356834503427e+00 4.360514330520e+00 4.364193046499e+00 4.367867944844e+00 4.371543564662e+00 4.375217751655e+00 4.378890046867e+00 4.382561255803e+00 4.386228302812e+00 4.389895128780e+00 4.393562159697e+00 4.397225505649e+00 4.400887496398e+00 4.404546247653e+00 4.408203567074e+00 4.411859349485e+00 4.415514463841e+00 4.419167530768e+00 4.422815899894e+00 4.426462155051e+00 4.430107070475e+00 4.433748876906e+00 4.437389770412e+00 4.441028589740e+00 4.444663254105e+00 4.448295748868e+00 4.451925665783e+00 4.455552891034e+00 4.459179736012e+00 4.462802908872e+00 4.466423778040e+00 4.470041417124e+00 4.473655116792e+00 4.477266202523e+00 4.480876318666e+00 4.484483068094e+00 4.488086225722e+00 4.491688950783e+00 4.495285369323e+00 4.498881381052e+00 4.502474698897e+00 4.506062683431e+00 4.509650335524e+00 4.513233464177e+00 4.516812676133e+00 4.520389810014e+00 4.523963176701e+00 4.527532328975e+00 4.531098116739e+00 4.534660873144e+00 4.538220493022e+00 4.541777439473e+00 4.545327975514e+00 4.548874142035e+00 4.552419625648e+00 4.555960199643e+00 4.559497088355e+00 4.563030977754e+00 4.566558165824e+00 4.570081780547e+00 4.573602209622e+00 4.577119282533e+00 4.580630632565e+00 4.584140328383e+00 4.587642863831e+00 4.591142617886e+00 4.594636214589e+00 4.598126741746e+00 4.601615350439e+00 4.605097495506e+00 4.608574152036e+00 4.612045744797e+00 4.615512927040e+00 4.618977120005e+00 4.622435674767e+00 4.625889867279e+00 4.629337560579e+00 4.632781621646e+00 4.636219165108e+00 4.639654122353e+00 4.643082068529e+00 4.646505956395e+00 4.649923510185e+00 4.653335357448e+00 4.656742119524e+00 4.660143998034e+00 4.663538665734e+00 4.666929693633e+00 4.670313016626e+00 4.673691566837e+00 4.677064136926e+00 4.680430590698e+00 4.683789872440e+00 4.687144212207e+00 4.690492041281e+00 4.693832021186e+00 4.697167995249e+00 4.700495925712e+00 4.703818568922e+00 4.707134602059e+00 4.710440922184e+00 4.713744452640e+00 4.717041104661e+00 4.720329086420e+00 4.723610953650e+00 4.726884146216e+00 4.730151980065e+00 4.733413801723e+00 4.736666759583e+00 4.739913370063e+00 4.743151847667e+00 4.746382977611e+00 4.749606504000e+00 4.752823441267e+00 4.756030465467e+00 4.759232120056e+00 4.762424584467e+00 4.765608874864e+00 4.768786661514e+00 4.771953229589e+00 4.775114667964e+00 4.778267594587e+00 4.781409673779e+00 4.784545083208e+00 4.787671105120e+00 4.790789658783e+00 4.793897882002e+00 4.796998323388e+00 4.800089833887e+00 4.803172333138e+00 4.806245691270e+00 4.809309382985e+00 4.812364997202e+00 4.815409239748e+00 4.818446239491e+00 4.821473552034e+00 4.824490468902e+00 4.827496905547e+00 4.830493644713e+00 4.833481149622e+00 4.836458962970e+00 4.839424935877e+00 4.842380855510e+00 4.845327615296e+00 4.848263137531e+00 4.851188966472e+00 4.854104699828e+00 4.857006413289e+00 4.859901236892e+00 4.862783310335e+00 4.865654662279e+00 4.868514881994e+00 4.871362363338e+00 4.874202410367e+00 4.877027481821e+00 4.879841861845e+00 4.882644180430e+00 4.885434305809e+00 4.888213666284e+00 4.890981636551e+00 4.893736187606e+00 4.896478307612e+00 4.899209096690e+00 4.901927841746e+00 4.904632947047e+00 4.907325099560e+00 4.910005096309e+00 4.912672451674e+00 4.915327010674e+00 4.917967669514e+00 4.920595151246e+00 4.923208815513e+00 4.925809955850e+00 4.928396275274e+00 4.930969419968e+00 4.933529473530e+00 4.936075135505e+00 4.938606348721e+00 4.941124021819e+00 4.943625895938e+00 4.946113298675e+00 4.948588217875e+00 4.951047384775e+00 4.953489944252e+00 4.955918458716e+00 4.958332885924e+00 4.960730483953e+00 4.963114633793e+00 4.965482481217e+00 4.967832797324e+00 4.970169461066e+00 4.972490515269e+00 4.974792839540e+00 4.977080535332e+00 4.979352345365e+00 4.981606518437e+00 4.983845147501e+00 4.986066268534e+00 4.988270012102e+00 4.990458303373e+00 4.992628196787e+00 4.994779899322e+00 4.996914823265e+00 4.999030765372e+00 5.001131478856e+00 5.003213670322e+00 5.005276118920e+00 5.007320874161e+00 5.009346601747e+00 5.011355051828e+00 5.013345030919e+00 5.015313420518e+00 5.017264725148e+00 5.019195979793e+00 5.021109023449e+00 5.023001628018e+00 5.024873347694e+00 5.026726696356e+00 5.028559751501e+00 5.030371698152e+00 5.032163302606e+00 5.033933578916e+00 5.035685353394e+00 5.037414754296e+00 5.039123135673e+00 5.040809489119e+00 5.042474696598e+00 5.044118096622e+00 5.045740994861e+00 5.047340863164e+00 5.048918363857e+00 5.050472807194e+00 5.052005640413e+00 5.053516946173e+00 5.055001893388e+00 5.056466159495e+00 5.057905992632e+00 5.059322215362e+00 5.060715797553e+00 5.062084323431e+00 5.063429865536e+00 5.064750341998e+00 5.066046393718e+00 5.067318986030e+00 5.068564206723e+00 5.069785651047e+00 5.070982242668e+00 5.072152444634e+00 5.073298358144e+00 5.074415195406e+00 5.075509183994e+00 5.076575213249e+00 5.077615531172e+00 5.078628645834e+00 5.079613387342e+00 5.080573795495e+00 5.081505209130e+00 5.082409005390e+00 5.083284904951e+00 5.084132817334e+00 5.084953227680e+00 5.085743535585e+00 5.086505806438e+00 5.087239552610e+00 5.087944511299e+00 5.088619292875e+00 5.089265411114e+00 5.089880667745e+00 5.090466606297e+00 5.091023449204e+00 5.091546874353e+00 5.092041605412e+00 5.092504831754e+00 5.092937299209e+00 5.093337740747e+00 5.093706069924e+00 5.094044968430e+00 5.094348232049e+00 5.094621402532e+00 5.094861417527e+00 5.095069231573e+00 5.095243405769e+00 5.095383290461e+00 5.095490826559e+00 5.095564635660e+00 5.095604507943e+00 5.095609241471e+00 5.095578976379e+00 5.095516435053e+00 5.095416212018e+00 5.095280983053e+00 5.095111298051e+00 5.094905020808e+00 5.094664529719e+00 5.094386373035e+00 5.094070437732e+00 5.093719479795e+00 5.093329773701e+00 5.092905316127e+00 5.092441429390e+00 5.091940201487e+00 5.091401107129e+00 5.090822333680e+00 5.090207540072e+00 5.089551460047e+00 5.088856258352e+00 5.088122826007e+00 5.087348906981e+00 5.086535292192e+00 5.085681655382e+00 5.084787188679e+00 5.083851919066e+00 5.082875917553e+00 5.081858721563e+00 5.080799655150e+00 5.079698519097e+00 5.078556069733e+00 5.077370042838e+00 5.076143215726e+00 5.074870719047e+00 5.073556827177e+00 5.072198666525e+00 5.070796342485e+00 5.069350658993e+00 5.067859893367e+00 5.066325341898e+00 5.064745514212e+00 5.063119871417e+00 5.061450007350e+00 5.059731492933e+00 5.057970199883e+00 5.056161606482e+00 5.054306464924e+00 5.052402122675e+00 5.050450916723e+00 5.048453974720e+00 5.046408068206e+00 5.044314501020e+00 5.042172399593e+00 5.039980327547e+00 5.037741014366e+00 5.035451412736e+00 5.033112869190e+00 5.030722966987e+00 5.028283123137e+00 5.025793777222e+00 5.023252455289e+00 5.020660810481e+00 5.018017199093e+00 5.015321756542e+00 5.012574774299e+00 5.009774462327e+00 5.006923640647e+00 5.004017100685e+00 5.001058787192e+00 4.998046496222e+00 4.994979987306e+00 4.991859966229e+00 4.988684826329e+00 4.985455455739e+00 4.982170881857e+00 4.978829978226e+00 4.975433480522e+00 4.971982355791e+00 4.968475149552e+00 4.964909674878e+00 4.961287585766e+00 4.957608601807e+00 4.953872407418e+00 4.950077525090e+00 4.946224399787e+00 4.942313955110e+00 4.938344393784e+00 4.934314909350e+00 4.930228456002e+00 4.926079435999e+00 4.921872228927e+00 4.917604150272e+00 4.913276320536e+00 4.908886206814e+00 4.904435887972e+00 4.899923851943e+00 4.895350180891e+00 4.890716151850e+00 4.886017323091e+00 4.881257597359e+00 4.876434304714e+00 4.871547840795e+00 4.866599057800e+00 4.861584414689e+00 4.856508445188e+00 4.851367836032e+00 4.846160150435e+00 4.840890225450e+00 4.835553426041e+00 4.830152831460e+00 4.824685165636e+00 4.819152650849e+00 4.813554779770e+00 4.807886932732e+00 4.802156186207e+00 4.796356967272e+00 4.790491040367e+00 4.784557224937e+00 4.778555173662e+00 4.772487075262e+00 4.766348959000e+00 4.760142341521e+00 4.753867094524e+00 4.747524075432e+00 4.741112731261e+00 4.734627644773e+00 4.728077609639e+00 4.721455254702e+00 4.714764892607e+00 4.708002167172e+00 4.701168319823e+00 4.694267344122e+00 4.687290758671e+00 4.680246850643e+00 4.673128593238e+00 4.665940568067e+00 4.658681470398e+00 4.651347706639e+00 4.643945131614e+00 4.636465907604e+00 4.628919787085e+00 4.621295670276e+00 4.613601975341e+00 4.605835437766e+00 4.597992079328e+00 4.590081027106e+00 4.582090542070e+00 4.574031921961e+00 4.565894996339e+00 4.557685977155e+00 4.549405424385e+00 4.541043086070e+00 4.532615526683e+00 4.524105315060e+00 4.515527480891e+00 4.506870987958e+00 4.498138560992e+00 4.489337936568e+00 4.480453077271e+00 4.471503788726e+00 4.462468471202e+00 4.453365499387e+00 4.444184857182e+00 4.434925596417e+00 4.425599150260e+00 4.416185930030e+00 4.406709699434e+00 4.397146635275e+00 4.387515553549e+00 4.377807280320e+00 4.368018557464e+00 4.358164202513e+00 4.348223240931e+00 4.338217836048e+00 4.328125763904e+00 4.317965463859e+00 4.307730355526e+00 4.297411927255e+00 4.287029342445e+00 4.276558222951e+00 4.266026204490e+00 4.255407245462e+00 4.244719339387e+00 4.233959748134e+00 4.223114657230e+00 4.212208670594e+00 4.201212020246e+00 4.190157624133e+00 4.179016856467e+00 4.167806001848e+00 4.156525268525e+00 4.145160933728e+00 4.133738035465e+00 4.122224649031e+00 4.110653362409e+00 4.098999430425e+00 4.087274898859e+00 4.075485552055e+00 4.063610900435e+00 4.051680907203e+00 4.039663637219e+00 4.027587149176e+00 4.015435155424e+00 4.003210257825e+00 3.990924987878e+00 3.978555022625e+00 3.966132967223e+00 3.953628466691e+00 3.941062100733e+00 3.928428832480e+00 3.915720677715e+00 3.902959976457e+00 3.890115408680e+00 3.877221214786e+00 3.864251139453e+00 3.851220273143e+00 3.838128232129e+00 3.824961157018e+00 3.811748438513e+00 3.798455220213e+00 3.785114725373e+00 3.771705449816e+00 3.758235242760e+00 3.744713883072e+00 3.731118632524e+00 3.717483860101e+00 3.703774949920e+00 3.690019290053e+00 3.676205353901e+00 3.662330821824e+00 3.648415484390e+00 3.634428030035e+00 3.620406724044e+00 3.606318973960e+00 3.592189572579e+00 3.578009714235e+00 3.563771913479e+00 3.549501571529e+00 3.535166545986e+00 3.520802610225e+00 3.506382251821e+00 3.491922354118e+00 3.477424019164e+00 3.462873422645e+00 3.448298860508e+00 3.433666311882e+00 3.419009710971e+00 3.404309241288e+00 3.389574257735e+00 3.374811733361e+00 3.360001674567e+00 3.345178572390e+00 3.330308313537e+00 3.315420991153e+00 3.300501365063e+00 3.285552705132e+00 3.270590259106e+00 3.255589143266e+00 3.240582868610e+00 3.225542148746e+00 3.210490954667e+00 3.195424003018e+00 3.180333370577e+00 3.165242972974e+00 3.150124508560e+00 3.135011382414e+00 3.119879965565e+00 3.104745740265e+00 3.089610913401e+00 3.074462131409e+00 3.059328318631e+00 3.044179482148e+00 3.029047169419e+00 3.013911763998e+00 2.998785700673e+00 2.983673498448e+00 2.968562724526e+00 2.953479125835e+00 2.938397141517e+00 2.923344394015e+00 2.908306950256e+00 2.893290343610e+00 2.878306825866e+00 2.863338123248e+00 2.848412447791e+00 2.833507838435e+00 2.818645501195e+00 2.803816039028e+00 2.789024079957e+00 2.774281463634e+00 2.759572870246e+00 2.744923691301e+00 2.730313663671e+00 2.715762594462e+00 2.701264929839e+00 2.686821660238e+00 2.672446660024e+00 2.658124761682e+00 2.643879216738e+00 2.629692537330e+00 2.615584640432e+00 2.601548181775e+00 2.587585837949e+00 2.573711378614e+00 2.559908451651e+00 2.546202515887e+00 2.532575736943e+00 2.519045950193e+00 2.505608836953e+00 2.492265452965e+00 2.479030709395e+00 2.465886288736e+00 2.452859989109e+00 2.439932160982e+00 2.427120071279e+00 2.414422208307e+00 2.401836598216e+00 2.389379973815e+00 2.377033305465e+00 2.364825234679e+00 2.352735385590e+00 2.340780901535e+00 2.328961394045e+00 2.317271138834e+00 2.305731215396e+00 2.294318766939e+00 2.283062991313e+00 2.271945126604e+00 2.260978907932e+00 2.250167505573e+00 2.239499734254e+00 2.229003948898e+00 2.218650369128e+00 2.208470075075e+00 2.198444209903e+00 2.188584646386e+00 2.178898554684e+00 2.169366334880e+00 2.160022400578e+00 2.150831764455e+00 2.141828976323e+00 2.132994726356e+00 2.124331282287e+00 2.115859157989e+00 2.107546637313e+00 2.099433416529e+00 2.091483254051e+00 2.083723868700e+00 2.076144318735e+00 2.068738639035e+00 2.061530464250e+00 2.054484362731e+00 2.047639456764e+00 2.040961987644e+00 2.034470975283e+00 2.028165742798e+00 2.022024656542e+00 2.016084522504e+00 2.010300051270e+00 2.004710410463e+00 1.999286443975e+00 1.994035155478e+00 1.988966672538e+00 1.984050167143e+00 1.979322654873e+00 1.974741390522e+00 1.970336809249e+00 1.966089504504e+00 1.961991957725e+00 1.958066151451e+00 1.954271431809e+00 1.950644853215e+00 1.947149448343e+00 1.943801780783e+00 1.940596074177e+00 1.937511531750e+00 1.934576230110e+00 1.931748027303e+00 1.929056291515e+00 1.926474192336e+00 1.924005036968e+00 1.921653319650e+00 1.919389554040e+00 1.917241777389e+00 1.915173996835e+00 1.913203432781e+00 1.911315169749e+00 1.909500105183e+00 1.907768910008e+00 1.906093239950e+00 1.904489870672e+00 1.902937016253e+00 1.901436927264e+00 1.899985527311e+00 1.898565500289e+00 1.897188092663e+00 1.895830384506e+00 1.894499852964e+00 1.893182924342e+00 1.891874156691e+00 1.890572023685e+00 1.889263418934e+00 1.887949446484e+00 1.886618277076e+00 1.885266829505e+00 1.883888915309e+00 1.882475145042e+00 1.881023059334e+00 1.879524407034e+00 1.877973516579e+00 1.876364274484e+00 1.874689460043e+00 1.872945154336e+00 1.871125462530e+00 1.869218489867e+00 1.867227685755e+00 1.865137714820e+00 1.862951087691e+00 1.860656051112e+00 1.858246033360e+00 1.855725877757e+00 1.853071766854e+00 1.850298926256e+00 1.847383977652e+00 1.844331364677e+00 1.841138893914e+00 1.837785424724e+00 1.834291039318e+00 1.830621013519e+00 1.826798637295e+00 1.822801955502e+00 1.818626664529e+00 1.814285654787e+00 1.809743118599e+00 1.805033634490e+00 1.800117931253e+00 1.795013329560e+00 1.789714000920e+00 1.784198446695e+00 1.778497984611e+00 1.772565185608e+00 1.766439528473e+00 1.760087163728e+00 1.753516409905e+00 1.746737465060e+00 1.739712785320e+00 1.732487767378e+00 1.725011556341e+00 1.717321329869e+00 1.709396059185e+00 1.701226473772e+00 1.692843216069e+00 1.684197922843e+00 1.675341549349e+00 1.666227861350e+00 1.656883985733e+00 1.647306631296e+00 1.637473917006e+00 1.627429545440e+00 1.617118902184e+00 1.606594686584e+00 1.595820896278e+00 1.584814432205e+00 1.573587078752e+00 1.562106657074e+00 1.550426204332e+00 1.538492954971e+00 1.526358517939e+00 1.513995909220e+00 1.501413708760e+00 1.488639070690e+00 1.475631179985e+00 1.462453591309e+00 1.449053119364e+00 1.435482126027e+00 1.421724551688e+00 1.407780602838e+00 1.393693992430e+00 1.379413318402e+00 1.365016199500e+00 1.350451534270e+00 1.335765495460e+00 1.320965563697e+00 1.306031027201e+00 1.291034235110e+00 1.275911042009e+00 1.260749251623e+00 1.245508444547e+00 1.230222149405e+00 1.214927733580e+00 1.199583855932e+00 1.184288941002e+00 1.168975153284e+00 1.153728898661e+00 1.138537154392e+00 1.123411945350e+00 1.108425061019e+00 1.093518545752e+00 1.078806239028e+00 1.064236777364e+00 1.049879918371e+00 1.035759520937e+00 1.021864269457e+00 1.008293178650e+00 9.949898568103e-01 9.820654288901e-01 9.694935092316e-01 9.573237430743e-01 9.456115861447e-01 9.343297454364e-01 9.235893170821e-01 9.133394470011e-01 9.036778035595e-01 8.945976439145e-01 8.861271375745e-01 8.783316554502e-01 8.711711631044e-01 8.647512438588e-01 8.590134044478e-01 8.540353098061e-01 8.498082770349e-01 8.463310217617e-01 8.436610477741e-01 8.417314844809e-01 8.406240695180e-01 8.402650823995e-01 8.406945289361e-01 8.418899616320e-01 8.438116088300e-01 8.464976625968e-01 8.498509607165e-01 8.539263145172e-01 8.586281180820e-01 8.639642791500e-01 8.698991250695e-01 8.763617209397e-01 8.833823796889e-01 8.908349720716e-01 8.987648409159e-01 9.070673222374e-01 9.157270826576e-01 9.247189371973e-01 9.339410726927e-01 9.434397561031e-01 9.530755002741e-01 9.628886047749e-01 9.727903447104e-01 9.827384311526e-01 9.927427738325e-01 1.002678382215e+00 1.012606045804e+00 1.022399508021e+00 1.032076432213e+00 1.041595976566e+00 1.050878667244e+00 1.059972046863e+00 1.068748223457e+00 1.077260462175e+00 1.085426920525e+00 1.093225049653e+00 1.100665049179e+00 1.107649677226e+00 1.114237239982e+00 1.120330226153e+00 1.125951670341e+00 1.131071726077e+00 1.135640674502e+00 1.139698099129e+00 1.143157348573e+00 1.146063526761e+00 1.148363811439e+00 1.150055707961e+00 1.151145867443e+00 1.151583094784e+00 1.151412894078e+00 1.150576051827e+00 1.149108438241e+00 1.146987338621e+00 1.144205914579e+00 1.140794229191e+00 1.136708357182e+00 1.132005949021e+00 1.126645928664e+00 1.120666192489e+00 1.114073476263e+00 1.106857361113e+00 1.099077692150e+00 1.090695637220e+00 1.081782408159e+00 1.072327305411e+00 1.062360037874e+00 1.051929096976e+00 1.041020101702e+00 1.029721073902e+00 1.018013391562e+00 1.005967810979e+00 9.936216882462e-01 9.809886313726e-01 9.681661133921e-01 9.551415067020e-01 9.420189192264e-01 9.288234429953e-01 9.156081967127e-01 9.024661982977e-01 8.894045927946e-01 8.765466745998e-01 8.639115581161e-01 8.515862414391e-01 8.396537446497e-01 8.281386847802e-01 8.171713545351e-01 8.067629866100e-01 7.970177084330e-01 7.879938701645e-01 7.797276599009e-01 7.723255650030e-01 7.657809113875e-01 7.601879864547e-01 7.555594097318e-01 7.519177201201e-01 7.493153321936e-01 7.477106819805e-01 7.471566154133e-01 7.476002436643e-01 7.490328486769e-01 7.514370422793e-01 7.547331018477e-01 7.589128906548e-01 7.638800367327e-01 7.695842394875e-01 7.759567673199e-01 7.828996708435e-01 7.903536539342e-01 7.982135014700e-01 8.064068692293e-01 8.148346971011e-01 8.234143495195e-01 8.320574622017e-01 8.406715343081e-01 8.491840433641e-01 8.574971198372e-01 8.655465682269e-01 8.732441180422e-01 8.805242934059e-01 8.873177710676e-01 8.935560645463e-01 8.991892539571e-01 9.041463109189e-01 9.083977965973e-01 9.118783847983e-01 9.145644999988e-01 9.164189559557e-01 9.174004356933e-01 9.175164934443e-01 9.167164922912e-01 9.150206263786e-01 9.124121292310e-01 9.088894370859e-01 9.044857596241e-01 8.991844687345e-01 8.930432633293e-01 8.860673144861e-01 8.783041788162e-01 8.698038287074e-01 8.606001565716e-01 8.507725282665e-01 8.403649995310e-01 8.294716374454e-01 8.181594244510e-01 8.065245358486e-01 7.946733923877e-01 7.826992507159e-01 7.707511432252e-01 7.589336983615e-01 7.474178708771e-01 7.363558024405e-01 7.259192939395e-01 7.163185496578e-01 7.077332895061e-01 7.004099107397e-01 6.945597423248e-01 6.904226559684e-01 6.882414133657e-01 6.882292089396e-01 6.906082834523e-01 6.955532002077e-01 7.032184350481e-01 7.136949956676e-01 7.270464110289e-01 7.432529157514e-01 7.622597893838e-01 7.839502529000e-01 8.081358947269e-01 8.346211545767e-01 8.631260834640e-01 8.933641840031e-01 9.250076487138e-01 9.577020221812e-01 9.910865053174e-01 1.024770513452e+00 1.058368778265e+00 1.091469653852e+00 1.123685140658e+00 1.154604494283e+00 1.183834478242e+00 1.210998384097e+00 1.235710693033e+00 1.257637912038e+00 1.276438283155e+00 1.291826797874e+00 1.303541708134e+00 1.311355906782e+00 1.315120289907e+00 1.314701150069e+00 1.310063865094e+00 1.301217596611e+00 1.288259408262e+00 1.271373355290e+00 1.250814137326e+00 1.226959434961e+00 1.200258188161e+00 1.171289450143e+00 1.140711629504e+00 1.109290767775e+00 1.077890570756e+00 1.047405714398e+00 1.018806776821e+00 9.930102491350e-01 9.708821316492e-01 9.531395563541e-01 9.402752731932e-01 9.325306066878e-01 9.298185626472e-01 9.317718228973e-01 9.377265081010e-01 9.468308151877e-01 9.580985474754e-01 9.704852701022e-01 9.829848118929e-01 9.946527693911e-01 1.004695178064e+00 1.012454111123e+00 1.017466536533e+00 1.019457911419e+00 1.018351630213e+00 1.014289929696e+00 1.007588171830e+00 9.987833786003e-01 9.885589249445e-01 9.777540253250e-01 9.672997333576e-01 9.581505429747e-01 9.512331731817e-01 9.473032402030e-01 9.469074990030e-01 9.502418245465e-01 9.571431978106e-01 9.670544696700e-01 9.790422426994e-01 9.919268296781e-01 1.004321877621e+00 1.014841763224e+00 1.022200905409e+00 1.025411764491e+00 1.023962249741e+00 1.017974499114e+00 1.008407700429e+00 9.970940471921e-01 9.867393081899e-01 9.805668535010e-01 9.816836789986e-01 9.878893573401e-01 9.983370420960e-01 1.013690818066e+00 1.033657191588e+00 1.038644064687e+00 9.785340254288e-01 8.879965820167e-01 8.291596734927e-01 8.418686545792e-01 9.009413062835e-01 9.487978477713e-01 9.497624960545e-01 9.085372416689e-01 8.652868215481e-01 8.675268500039e-01 9.225442153503e-01 9.887026410696e-01 1.019141141995e+00 9.967210546596e-01 9.448385791383e-01 9.186477274791e-01 9.618614782982e-01 1.055873479368e+00 1.137540174070e+00 1.151280613533e+00 1.074289213625e+00 9.237980628424e-01 7.627014221246e-01 6.909511979623e-01 7.537632267982e-01 8.711515733300e-01 9.516833053050e-01 9.587824117574e-01 9.065751864905e-01 8.475859366190e-01 8.408726306124e-01 8.948409825486e-01 9.584994527876e-01 9.764716463210e-01 9.267745161310e-01 8.306696466428e-01 7.506950742004e-01 7.546613905423e-01 8.382513616413e-01 9.310771892025e-01 9.742777115482e-01 9.519124811673e-01 8.921407656651e-01 8.555853718677e-01 8.909244715801e-01 9.811129282307e-01 1.064430504628e+00 1.090309154018e+00 1.042392753197e+00 9.404367971030e-01 8.340356005049e-01 7.787406096916e-01 7.881627947842e-01 8.213154557681e-01 8.342761400392e-01 8.192262388018e-01 8.052123625186e-01 8.291049701743e-01 8.913337391174e-01 9.500869825841e-01 9.590293258355e-01 8.990530163703e-01 7.955608331780e-01 7.274970351232e-01 7.813089672848e-01 9.371579673456e-01 1.099452344590e+00 1.195966788938e+00 1.200431702917e+00 1.131740128016e+00 1.049786545865e+00 1.028193850439e+00 1.088864469864e+00 1.176430509876e+00 1.218542011398e+00 1.177600916401e+00 1.066760718752e+00 9.528524495765e-01 9.287440066566e-01 1.017186734034e+00 1.134469978983e+00 1.184306594528e+00 1.114424944855e+00 9.249968209975e-01 6.825957692310e-01 5.687398692189e-01 7.305029501757e-01 9.869170959059e-01 1.167828565434e+00 1.201554003414e+00 1.071038369535e+00 8.053533355108e-01 5.058120427789e-01 4.643344150061e-01 7.478699989242e-01 1.042349271126e+00 1.221797377852e+00 1.247770996600e+00 1.126106537537e+00 9.045925024196e-01 6.878281624686e-01 6.396381466831e-01 7.866758958616e-01 9.671368752170e-01 1.072537471028e+00 1.070112038186e+00 9.763906396835e-01 8.504646255702e-01 7.842095104725e-01
 3.218951976450e+00 3.221208539307e+00 3.224331553003e+00 3.228498100134e+00 3.233037188053e+00 3.236972742848e+00 3.239822742226e+00 3.241983536738e+00 3.244368376426e+00 3.247694506667e+00 3.251962372244e+00 3.256455608440e+00 3.260281302329e+00 3.263055873553e+00 3.265228439976e+00 3.267731894601e+00 3.271232796453e+00 3.275613492463e+00 3.280082931193e+00 3.283790695888e+00 3.286470590748e+00 3.288652489187e+00 3.291279275791e+00 3.294968134091e+00 3.299488448629e+00 3.303943979726e+00 3.307495802187e+00 3.310028189300e+00 3.312221259529e+00 3.315012007349e+00 3.318880212827e+00 3.323477152617e+00 3.327874873072e+00 3.331285804169e+00 3.333693694718e+00 3.335878971208e+00 3.338805478914e+00 3.342857557059e+00 3.347530597915e+00 3.351812729458e+00 3.354986139356e+00 3.357211031082e+00 3.359418572506e+00 3.362557368169e+00 3.366809290612e+00 3.371454365282e+00 3.375467092943e+00 3.378351956219e+00 3.380510538883e+00 3.382894337456e+00 3.386259664696e+00 3.390573376862e+00 3.395077418770e+00 3.398891300414e+00 3.401690370604e+00 3.403930785779e+00 3.406477457608e+00 3.409967278228e+00 3.414328525073e+00 3.418828260575e+00 3.422617868101e+00 3.425392807889e+00 3.427642982177e+00 3.430290688681e+00 3.433969862684e+00 3.438508216296e+00 3.443049035826e+00 3.446720604162e+00 3.449345949454e+00 3.451594915654e+00 3.454443036559e+00 3.458377512831e+00 3.463011078340e+00 3.467407721245e+00 3.470844379443e+00 3.473369861223e+00 3.475740928682e+00 3.478806436523e+00 3.482851431781e+00 3.487402959855e+00 3.491625970878e+00 3.494960849653e+00 3.497526370426e+00 3.500006979732e+00 3.503146455772e+00 3.507199300025e+00 3.511750228456e+00 3.515996358291e+00 3.519348723615e+00 3.521884610835e+00 3.524322550779e+00 3.527501688865e+00 3.531723897466e+00 3.536469304398e+00 3.540764704421e+00 3.543951293203e+00 3.546260102746e+00 3.548656764946e+00 3.552073223063e+00 3.556627802763e+00 3.561491321427e+00 3.565558531063e+00 3.568368801318e+00 3.570501229970e+00 3.573099401355e+00 3.576919659502e+00 3.581708152794e+00 3.586421850871e+00 3.590094958431e+00 3.592629869458e+00 3.594859534326e+00 3.597845403918e+00 3.602012152985e+00 3.606819373393e+00 3.611234395682e+00 3.614575442131e+00 3.617048213662e+00 3.619545866279e+00 3.622905800975e+00 3.627241478208e+00 3.631883569295e+00 3.635959093264e+00 3.639093932500e+00 3.641677039134e+00 3.644501924071e+00 3.648123449498e+00 3.652440296934e+00 3.656825522194e+00 3.660651507876e+00 3.663773377090e+00 3.666588768461e+00 3.669694778511e+00 3.673425479332e+00 3.677620702183e+00 3.681785508174e+00 3.685497659995e+00 3.688708564488e+00 3.691747359154e+00 3.695034283861e+00 3.698775525143e+00 3.702820599446e+00 3.706817670978e+00 3.710492041494e+00 3.713834024740e+00 3.717068028212e+00 3.720468987764e+00 3.724169351382e+00 3.728079050321e+00 3.731969727588e+00 3.735662834131e+00 3.739133004822e+00 3.742513330904e+00 3.745978709587e+00 3.749633723977e+00 3.753436692341e+00 3.757253955683e+00 3.760968099743e+00 3.764543585772e+00 3.768036595119e+00 3.771555008871e+00 3.775176738445e+00 3.778905022750e+00 3.782671089608e+00 3.786401044971e+00 3.790048311600e+00 3.793622275223e+00 3.797188060435e+00 3.800802265267e+00 3.804483568920e+00 3.808209687256e+00 3.811933019209e+00 3.815614412723e+00 3.819245558884e+00 3.822857326044e+00 3.826486916391e+00 3.830151093512e+00 3.833843471760e+00 3.837544869895e+00 3.841229576005e+00 3.844893506434e+00 3.848547131943e+00 3.852200513966e+00 3.855860334286e+00 3.859528579901e+00 3.863206300371e+00 3.866889996026e+00 3.870576085302e+00 3.874260689037e+00 3.877934708571e+00 3.881600272447e+00 3.885270879735e+00 3.888952571064e+00 3.892646954382e+00 3.896348196484e+00 3.900041959038e+00 3.903730980034e+00 3.907420915477e+00 3.911120990713e+00 3.914826043124e+00 3.918529369435e+00 3.922229819972e+00 3.925929279078e+00 3.929635277843e+00 3.933349944565e+00 3.937064415059e+00 3.940771037411e+00 3.944472996316e+00 3.948176644039e+00 3.951884650414e+00 3.955598168223e+00 3.959312174159e+00 3.963022896663e+00 3.966730435413e+00 3.970442861520e+00 3.974156910735e+00 3.977871416778e+00 3.981585436181e+00 3.985299058564e+00 3.989017988383e+00 3.992744165197e+00 3.996471475606e+00 4.000191985222e+00 4.003910139316e+00 4.007632778152e+00 4.011359670946e+00 4.015092126985e+00 4.018823230827e+00 4.022550316173e+00 4.026273995260e+00 4.030000863855e+00 4.033729716885e+00 4.037457231230e+00 4.041186568608e+00 4.044917020805e+00 4.048647026619e+00 4.052378360683e+00 4.056107723626e+00 4.059834216473e+00 4.063566368700e+00 4.067301201031e+00 4.071037113304e+00 4.074772358798e+00 4.078506792802e+00 4.082238848004e+00 4.085972538843e+00 4.089711807059e+00 4.093449964490e+00 4.097185210552e+00 4.100922208753e+00 4.104658201986e+00 4.108394354484e+00 4.112131702928e+00 4.115868328485e+00 4.119602372700e+00 4.123341483662e+00 4.127080496401e+00 4.130816989733e+00 4.134555396029e+00 4.138292663488e+00 4.142029486789e+00 4.145769140296e+00 4.149510445250e+00 4.153247941037e+00 4.156987278494e+00 4.160725816059e+00 4.164465024269e+00 4.168205645997e+00 4.171946416884e+00 4.175683857924e+00 4.179420281588e+00 4.183159874235e+00 4.186897597510e+00 4.190637849259e+00 4.194377916449e+00 4.198111862533e+00 4.201845511111e+00 4.205582355521e+00 4.209319594805e+00 4.213056990006e+00 4.216792634354e+00 4.220522724144e+00 4.224254253783e+00 4.227986097998e+00 4.231720077550e+00 4.235453126805e+00 4.239186539899e+00 4.242915314555e+00 4.246641185322e+00 4.250372172715e+00 4.254102304070e+00 4.257831634886e+00 4.261561137361e+00 4.265287218862e+00 4.269011045447e+00 4.272736591902e+00 4.276462252641e+00 4.280187593318e+00 4.283913316600e+00 4.287635095703e+00 4.291355168229e+00 4.295077528823e+00 4.298798584194e+00 4.302517855107e+00 4.306238328661e+00 4.309955533578e+00 4.313671954309e+00 4.317388522874e+00 4.321103498749e+00 4.324815801860e+00 4.328527658327e+00 4.332238408744e+00 4.335949153677e+00 4.339659037223e+00 4.343365832430e+00 4.347069902129e+00 4.350773087909e+00 4.354476235341e+00 4.358177972447e+00 4.361877858813e+00 4.365577455170e+00 4.369272567483e+00 4.372968874962e+00 4.376662759947e+00 4.380355684194e+00 4.384047497011e+00 4.387735775994e+00 4.391423142973e+00 4.395110677248e+00 4.398795785394e+00 4.402477902332e+00 4.406157325057e+00 4.409836304222e+00 4.413511962688e+00 4.417188118694e+00 4.420861065012e+00 4.424532301032e+00 4.428199703954e+00 4.431865147576e+00 4.435528307441e+00 4.439190831108e+00 4.442851932300e+00 4.446508106735e+00 4.450163439184e+00 4.453813838026e+00 4.457462396081e+00 4.461110168066e+00 4.464755265305e+00 4.468397455119e+00 4.472036047062e+00 4.475672104298e+00 4.479305083789e+00 4.482939865612e+00 4.486567739826e+00 4.490193477400e+00 4.493818291107e+00 4.497437369325e+00 4.501055532638e+00 4.504671322779e+00 4.508281180989e+00 4.511891482007e+00 4.515496507609e+00 4.519099926910e+00 4.522699644397e+00 4.526295249861e+00 4.529887643331e+00 4.533475625227e+00 4.537062532159e+00 4.540645372947e+00 4.544225362302e+00 4.547799368856e+00 4.551369846309e+00 4.554937297051e+00 4.558502269328e+00 4.562063184852e+00 4.565619933076e+00 4.569171514355e+00 4.572718405811e+00 4.576262776848e+00 4.579802798268e+00 4.583340508082e+00 4.586874068811e+00 4.590400451384e+00 4.593923143906e+00 4.597442670999e+00 4.600958129262e+00 4.604469723552e+00 4.607976702155e+00 4.611478401650e+00 4.614975400183e+00 4.618467238781e+00 4.621956183055e+00 4.625440999763e+00 4.628920104847e+00 4.632394018238e+00 4.635863720663e+00 4.639326009774e+00 4.642784847744e+00 4.646240896002e+00 4.649690332426e+00 4.653133393497e+00 4.656569938140e+00 4.660003063745e+00 4.663431929892e+00 4.666854173102e+00 4.670270851986e+00 4.673681368944e+00 4.677085543188e+00 4.680484631760e+00 4.683878460507e+00 4.687265128665e+00 4.690646288637e+00 4.694021517879e+00 4.697389559249e+00 4.700752653930e+00 4.704108482597e+00 4.707458897156e+00 4.710803032721e+00 4.714137235543e+00 4.717467222106e+00 4.720791642308e+00 4.724108513035e+00 4.727419852962e+00 4.730722192032e+00 4.734018556565e+00 4.737308182541e+00 4.740590287356e+00 4.743865692247e+00 4.747134915293e+00 4.750393456262e+00 4.753647295531e+00 4.756894226632e+00 4.760132246710e+00 4.763362368755e+00 4.766584967140e+00 4.769799757658e+00 4.773007754714e+00 4.776205977751e+00 4.779396842217e+00 4.782580394189e+00 4.785753954411e+00 4.788921260838e+00 4.792078741338e+00 4.795227858525e+00 4.798368894666e+00 4.801500708205e+00 4.804624237826e+00 4.807739194620e+00 4.810845039945e+00 4.813940181453e+00 4.817028565671e+00 4.820107661093e+00 4.823176992520e+00 4.826236573702e+00 4.829285744219e+00 4.832325874301e+00 4.835356777491e+00 4.838378563274e+00 4.841389615671e+00 4.844390144268e+00 4.847381488769e+00 4.850362434338e+00 4.853333330583e+00 4.856293152108e+00 4.859244283496e+00 4.862183221945e+00 4.865112892252e+00 4.868030021881e+00 4.870936831556e+00 4.873834000939e+00 4.876719016782e+00 4.879592992218e+00 4.882456431805e+00 4.885307702980e+00 4.888148002951e+00 4.890976417711e+00 4.893793554397e+00 4.896597953907e+00 4.899390822841e+00 4.902173357718e+00 4.904941899134e+00 4.907698617621e+00 4.910442376133e+00 4.913174848786e+00 4.915894291201e+00 4.918601206306e+00 4.921294256848e+00 4.923975473860e+00 4.926645181581e+00 4.929299437723e+00 4.931940867576e+00 4.934569596339e+00 4.937184670598e+00 4.939785721403e+00 4.942372344229e+00 4.944946155848e+00 4.947506203848e+00 4.950050751993e+00 4.952581800848e+00 4.955098374335e+00 4.957601608489e+00 4.960089526120e+00 4.962562042734e+00 4.965020362862e+00 4.967463618163e+00 4.969890342695e+00 4.972303007621e+00 4.974700783012e+00 4.977081550780e+00 4.979447945732e+00 4.981798758434e+00 4.984132113745e+00 4.986450767328e+00 4.988750846739e+00 4.991036791448e+00 4.993305184149e+00 4.995558773300e+00 4.997793983371e+00 5.000012002477e+00 5.002212973361e+00 5.004397123314e+00 5.006564300992e+00 5.008714271301e+00 5.010844751572e+00 5.012957764109e+00 5.015054649678e+00 5.017130839176e+00 5.019190520309e+00 5.021231145447e+00 5.023251285986e+00 5.025257007371e+00 5.027239626007e+00 5.029204159684e+00 5.031150167690e+00 5.033075582500e+00 5.034983943134e+00 5.036869571301e+00 5.038736691685e+00 5.040584253341e+00 5.042409779434e+00 5.044215470454e+00 5.046000083568e+00 5.047765384717e+00 5.049508867054e+00 5.051230413868e+00 5.052931487569e+00 5.054610054045e+00 5.056267673407e+00 5.057904005459e+00 5.059518115888e+00 5.061109344006e+00 5.062677964585e+00 5.064224474973e+00 5.065749018987e+00 5.067249511921e+00 5.068725799906e+00 5.070180773782e+00 5.071609654563e+00 5.073017548061e+00 5.074399677678e+00 5.075758253972e+00 5.077093625403e+00 5.078401350711e+00 5.079687798068e+00 5.080947818221e+00 5.082182797480e+00 5.083392782080e+00 5.084575233242e+00 5.085735221010e+00 5.086866968129e+00 5.087972193823e+00 5.089051558977e+00 5.090104676076e+00 5.091132072941e+00 5.092130985907e+00 5.093103557171e+00 5.094048668840e+00 5.094964698806e+00 5.095853965960e+00 5.096715476525e+00 5.097547762708e+00 5.098353240363e+00 5.099127597032e+00 5.099873374342e+00 5.100592191120e+00 5.101278239108e+00 5.101937933010e+00 5.102565797223e+00 5.103163130519e+00 5.103732066693e+00 5.104268649807e+00 5.104776440841e+00 5.105252108442e+00 5.105695741225e+00 5.106109260038e+00 5.106489639790e+00 5.106839141741e+00 5.107155787164e+00 5.107439465605e+00 5.107693316169e+00 5.107910973668e+00 5.108097903164e+00 5.108249884986e+00 5.108368188703e+00 5.108453561345e+00 5.108503586198e+00 5.108521254919e+00 5.108501754417e+00 5.108448739787e+00 5.108360666839e+00 5.108237131277e+00 5.108077612098e+00 5.107881125210e+00 5.107651464315e+00 5.107383616882e+00 5.107079198281e+00 5.106737001990e+00 5.106358580333e+00 5.105942445676e+00 5.105488172204e+00 5.104995976313e+00 5.104466715925e+00 5.103898526956e+00 5.103291334252e+00 5.102645754966e+00 5.101959061946e+00 5.101234512545e+00 5.100468783015e+00 5.099664327095e+00 5.098818878395e+00 5.097931504838e+00 5.097005819222e+00 5.096036767742e+00 5.095027173542e+00 5.093975132974e+00 5.092880994149e+00 5.091746225034e+00 5.090566240067e+00 5.089345444545e+00 5.088079217867e+00 5.086772030869e+00 5.085420278157e+00 5.084023405819e+00 5.082584179393e+00 5.081097775065e+00 5.079568070738e+00 5.077993202628e+00 5.076371717551e+00 5.074705794868e+00 5.072992320518e+00 5.071232870873e+00 5.069427622551e+00 5.067573643177e+00 5.065674488881e+00 5.063725973215e+00 5.061731058628e+00 5.059687567751e+00 5.057595037118e+00 5.055453323836e+00 5.053263040194e+00 5.051024032282e+00 5.048733937502e+00 5.046394579309e+00 5.044005679710e+00 5.041564927953e+00 5.039074214311e+00 5.036531330995e+00 5.033937844630e+00 5.031292207482e+00 5.028592679978e+00 5.025842710491e+00 5.023038666062e+00 5.020182038862e+00 5.017272096202e+00 5.014308077519e+00 5.011291054911e+00 5.008218879024e+00 5.005091964292e+00 5.001910130907e+00 4.998673021963e+00 4.995379745584e+00 4.992031812628e+00 4.988626985019e+00 4.985164043327e+00 4.981646939213e+00 4.978072218571e+00 4.974439325782e+00 4.970747817267e+00 4.966998301523e+00 4.963192841399e+00 4.959326997008e+00 4.955400471223e+00 4.951416819374e+00 4.947372783613e+00 4.943269210384e+00 4.939104311359e+00 4.934879640413e+00 4.930595058901e+00 4.926247313103e+00 4.921839131141e+00 4.917368136589e+00 4.912837425448e+00 4.908241241233e+00 4.903584410960e+00 4.898864443434e+00 4.894079551262e+00 4.889233292755e+00 4.884322349859e+00 4.879347425459e+00 4.874306911180e+00 4.869201021590e+00 4.864032713843e+00 4.858796915611e+00 4.853496817357e+00 4.848129063781e+00 4.842696095149e+00 4.837198186524e+00 4.831630478596e+00 4.825998169688e+00 4.820296591233e+00 4.814528913244e+00 4.808693487705e+00 4.802787199489e+00 4.796816059633e+00 4.790773882768e+00 4.784664866365e+00 4.778485387394e+00 4.772235718833e+00 4.765916796139e+00 4.759526087041e+00 4.753070082365e+00 4.746538247653e+00 4.739938590429e+00 4.733267444818e+00 4.726525406118e+00 4.719712853519e+00 4.712825104191e+00 4.705870406228e+00 4.698839400251e+00 4.691738688034e+00 4.684563415643e+00 4.677314103074e+00 4.669997886507e+00 4.662600104194e+00 4.655136761622e+00 4.647594245856e+00 4.639980198779e+00 4.632292962094e+00 4.624528020661e+00 4.616695091424e+00 4.608779257339e+00 4.600795681450e+00 4.592733194946e+00 4.584596229112e+00 4.576387716529e+00 4.568095667194e+00 4.559739284476e+00 4.551295862164e+00 4.542785371527e+00 4.534194556526e+00 4.525527311600e+00 4.516788828567e+00 4.507963195554e+00 4.499074674079e+00 4.490097061566e+00 4.481051519395e+00 4.471926611184e+00 4.462721461700e+00 4.453447650944e+00 4.444084211645e+00 4.434657815389e+00 4.425142091023e+00 4.415556697713e+00 4.405892816820e+00 4.396146486682e+00 4.386331920402e+00 4.376428902430e+00 4.366460494215e+00 4.356404521085e+00 4.346276556333e+00 4.336070822173e+00 4.325781434872e+00 4.315426721964e+00 4.304979722564e+00 4.294470455905e+00 4.283872566785e+00 4.273201882875e+00 4.262456454293e+00 4.251625497866e+00 4.240732117594e+00 4.229744785745e+00 4.218695878939e+00 4.207559786856e+00 4.196351029141e+00 4.185070519361e+00 4.173701631162e+00 4.162272284384e+00 4.150750475154e+00 4.139167843247e+00 4.127501679231e+00 4.115759976221e+00 4.103950939634e+00 4.092053762978e+00 4.080099408999e+00 4.068054498612e+00 4.055946981939e+00 4.043760958078e+00 4.031498010703e+00 4.019173708611e+00 4.006761144841e+00 3.994292020470e+00 3.981738482240e+00 3.969119918219e+00 3.956431872164e+00 3.943665623285e+00 3.930841237127e+00 3.917932484512e+00 3.904968038082e+00 3.891925467550e+00 3.878817272343e+00 3.865646340407e+00 3.852395905228e+00 3.839096162394e+00 3.825714084022e+00 3.812277076203e+00 3.798770675748e+00 3.785198586049e+00 3.771572128777e+00 3.757867216819e+00 3.744118949570e+00 3.730292600372e+00 3.716415970164e+00 3.702477410011e+00 3.688472208528e+00 3.674423663232e+00 3.660298497667e+00 3.646135672941e+00 3.631902452124e+00 3.617619862728e+00 3.603286103836e+00 3.588890045806e+00 3.574457732893e+00 3.559953808174e+00 3.545417270522e+00 3.530820391834e+00 3.516179946555e+00 3.501495626143e+00 3.486753208584e+00 3.471982887203e+00 3.457150843358e+00 3.442290519290e+00 3.427380892279e+00 3.412430645137e+00 3.397449539423e+00 3.382416657504e+00 3.367364477179e+00 3.352261242780e+00 3.337134743559e+00 3.321973120264e+00 3.306775310239e+00 3.291559024437e+00 3.276298734407e+00 3.261029726379e+00 3.245722187281e+00 3.230396565573e+00 3.215051030200e+00 3.199676568217e+00 3.184298169799e+00 3.168886023949e+00 3.153473374849e+00 3.138038916939e+00 3.122594500480e+00 3.107145352369e+00 3.091677460453e+00 3.076218689582e+00 3.060741412151e+00 3.045273461981e+00 3.029799963033e+00 3.014327401104e+00 2.998865381963e+00 2.983399931042e+00 2.967956737217e+00 2.952510151829e+00 2.937087030055e+00 2.921675292393e+00 2.906279004818e+00 2.890910666788e+00 2.875554359099e+00 2.860233181340e+00 2.844929960661e+00 2.829662899606e+00 2.814427308432e+00 2.799222657948e+00 2.784063315579e+00 2.768934332177e+00 2.753858855248e+00 2.738820165727e+00 2.723835114292e+00 2.708900532739e+00 2.694016209996e+00 2.679195892674e+00 2.664425988209e+00 2.649728112191e+00 2.635086404837e+00 2.620518352956e+00 2.606019918452e+00 2.591593788859e+00 2.577251008368e+00 2.562977751042e+00 2.548798137991e+00 2.534696882129e+00 2.520689527281e+00 2.506773629717e+00 2.492948398170e+00 2.479229636127e+00 2.465602575280e+00 2.452089343460e+00 2.438675032170e+00 2.425376413814e+00 2.412191330207e+00 2.399118257194e+00 2.386174134682e+00 2.373340213472e+00 2.360645095302e+00 2.348069203564e+00 2.335630132270e+00 2.323326829811e+00 2.311155381735e+00 2.299134660361e+00 2.287245301700e+00 2.275514661164e+00 2.263924308260e+00 2.252490895804e+00 2.241214639131e+00 2.230087250544e+00 2.219134292403e+00 2.208327892821e+00 2.197701576637e+00 2.187234470358e+00 2.176939929256e+00 2.166822718594e+00 2.156868609203e+00 2.147109161128e+00 2.137509991329e+00 2.128106623234e+00 2.118879479940e+00 2.109833599206e+00 2.100985172499e+00 2.092306761217e+00 2.083836579635e+00 2.075539832135e+00 2.067444980626e+00 2.059539527517e+00 2.051820215689e+00 2.044308117294e+00 2.036971572497e+00 2.029847123199e+00 2.022902767441e+00 2.016158462131e+00 2.009611652082e+00 2.003244711942e+00 1.997089257122e+00 1.991105334804e+00 1.985329940776e+00 1.979733863775e+00 1.974326027147e+00 1.969114929783e+00 1.964071535351e+00 1.959232643171e+00 1.954554789805e+00 1.950068959324e+00 1.945754620664e+00 1.941609507951e+00 1.937648930499e+00 1.933836380367e+00 1.930208369559e+00 1.926725783452e+00 1.923409529719e+00 1.920248738531e+00 1.917227807020e+00 1.914369568435e+00 1.911635266800e+00 1.909054669458e+00 1.906598108249e+00 1.904270616263e+00 1.902075910412e+00 1.899985981968e+00 1.898027027380e+00 1.896162665444e+00 1.894411147376e+00 1.892756643821e+00 1.891190651736e+00 1.889722680679e+00 1.888324222338e+00 1.887013943182e+00 1.885765154434e+00 1.884585483539e+00 1.883465644261e+00 1.882392314293e+00 1.881374395184e+00 1.880387194832e+00 1.879441763183e+00 1.878519097704e+00 1.877617985704e+00 1.876734602875e+00 1.875856079315e+00 1.874983171930e+00 1.874101903742e+00 1.873211728530e+00 1.872302577291e+00 1.871368765228e+00 1.870405000748e+00 1.869402840372e+00 1.868356514874e+00 1.867259521984e+00 1.866104197505e+00 1.864886001155e+00 1.863598177565e+00 1.862231250091e+00 1.860784576540e+00 1.859244221271e+00 1.857611494362e+00 1.855875681005e+00 1.854028902164e+00 1.852073441355e+00 1.849989770746e+00 1.847788553391e+00 1.845448006485e+00 1.842972268632e+00 1.840355684898e+00 1.837581971645e+00 1.834666308378e+00 1.831576734082e+00 1.828333281710e+00 1.824914911572e+00 1.821318888843e+00 1.817552857808e+00 1.813585944271e+00 1.809447011012e+00 1.805099959501e+00 1.800562485679e+00 1.795824013156e+00 1.790868027570e+00 1.785720484535e+00 1.780337088322e+00 1.774755614380e+00 1.768940470560e+00 1.762902636646e+00 1.756646777506e+00 1.750141194703e+00 1.743425367665e+00 1.736451617690e+00 1.729254376298e+00 1.721810942080e+00 1.714117660052e+00 1.706197030876e+00 1.698006115012e+00 1.689591166469e+00 1.680906311836e+00 1.671983021722e+00 1.662809502451e+00 1.653370003525e+00 1.643700166067e+00 1.633753242664e+00 1.623578245792e+00 1.613135052553e+00 1.602445546550e+00 1.591515578527e+00 1.580317235842e+00 1.568900562392e+00 1.557210249964e+00 1.545301155966e+00 1.533142365104e+00 1.520745823528e+00 1.508133545829e+00 1.495265555320e+00 1.482207067287e+00 1.468901244214e+00 1.455401848126e+00 1.441690021539e+00 1.427765905428e+00 1.413674362818e+00 1.399361335721e+00 1.384905778857e+00 1.370252063667e+00 1.355449787604e+00 1.340502887252e+00 1.325390939187e+00 1.310185538007e+00 1.294821325153e+00 1.279385189280e+00 1.263837255074e+00 1.248209839453e+00 1.232537904571e+00 1.216782305497e+00 1.201036890374e+00 1.185237312588e+00 1.169467142495e+00 1.153712508125e+00 1.137986547505e+00 1.122356072925e+00 1.106770462552e+00 1.091337044766e+00 1.076006309719e+00 1.060849757348e+00 1.045887083735e+00 1.031113549696e+00 1.016623314529e+00 1.002365839594e+00 9.884489174235e-01 9.748491368955e-01 9.616221338868e-01 9.488166710313e-01 9.364177557756e-01 9.245322715336e-01 9.131164916279e-01 9.022736785450e-01 8.919947221955e-01 8.823243137653e-01 8.733188718779e-01 8.649561841787e-01 8.573405167959e-01 8.504212249757e-01 8.442879190032e-01 8.389272988951e-01 8.343587301367e-01 8.306340091305e-01 8.276998444026e-01 8.256445045067e-01 8.243919262111e-01 8.240018348609e-01 8.244402537392e-01 8.256866873390e-01 8.277749405048e-01 8.306076059357e-01 8.342539060612e-01 8.386021947757e-01 8.436805520003e-01 8.494384200819e-01 8.558104813158e-01 8.628292252898e-01 8.703559354286e-01 8.784519875044e-01 8.869900448655e-01 8.959689882781e-01 9.053525977338e-01 9.150354451709e-01 9.250698000448e-01 9.352984903381e-01 9.457736894424e-01 9.563924532662e-01 9.671143064231e-01 9.779483770257e-01 9.887576770936e-01 9.996138961549e-01 1.010374078095e+00 1.021062054481e+00 1.031631331151e+00 1.041996731442e+00 1.052212526262e+00 1.062135806371e+00 1.071829473034e+00 1.081201394655e+00 1.090228132133e+00 1.098923395606e+00 1.107179199609e+00 1.115060502260e+00 1.122458939726e+00 1.129401358132e+00 1.135855309410e+00 1.141766736651e+00 1.147177007734e+00 1.151992610344e+00 1.156261494729e+00 1.159926980279e+00 1.162981261894e+00 1.165434868411e+00 1.167228351067e+00 1.168411887316e+00 1.168917320005e+00 1.168781435705e+00 1.167980544411e+00 1.166500664926e+00 1.164374204176e+00 1.161550614727e+00 1.158086060084e+00 1.153937478930e+00 1.149137121116e+00 1.143689989144e+00 1.137580859121e+00 1.130866728894e+00 1.123503821167e+00 1.115559532879e+00 1.107017596746e+00 1.097903487795e+00 1.088261437995e+00 1.078068710329e+00 1.067409851213e+00 1.056257744638e+00 1.044678992666e+00 1.032701159309e+00 1.020331936463e+00 1.007661849310e+00 9.946687741181e-01 9.814498910277e-01 9.680195944893e-01 9.544227839413e-01 9.407455886331e-01 9.269841359483e-01 9.132546408226e-01 8.995673833381e-01 8.860001687023e-01 8.726322573439e-01 8.594799534170e-01 8.466717070243e-01 8.342147896305e-01 8.222116374824e-01 8.107286998216e-01 7.998009681745e-01 7.895486841466e-01 7.799755995030e-01 7.711894413863e-01 7.632277431969e-01 7.561318036763e-01 7.499831654146e-01 7.447712192170e-01 7.405777312726e-01 7.373886194808e-01 7.352264388065e-01 7.341122378374e-01 7.340001203920e-01 7.349152837886e-01 7.367951621584e-01 7.396179841177e-01 7.433398524731e-01 7.478874625336e-01 7.532199405910e-01 7.592464489334e-01 7.659085526388e-01 7.731145546770e-01 7.807868607487e-01 7.888388780365e-01 7.971792956386e-01 8.057294754189e-01 8.143882772452e-01 8.230830969053e-01 8.317151179791e-01 8.402112755293e-01 8.484838202043e-01 8.564535893382e-01 8.640541525468e-01 8.711969116847e-01 8.778361670256e-01 8.838839552251e-01 8.892970308820e-01 8.940186538647e-01 8.979816027458e-01 9.011702846372e-01 9.035109994901e-01 9.049957908639e-01 9.055832883171e-01 9.052446238899e-01 9.039833326000e-01 9.017611748886e-01 8.986013784877e-01 8.944854634919e-01 8.894344948336e-01 8.834663018130e-01 8.765945174690e-01 8.688748789947e-01 8.603249400784e-01 8.510215008437e-01 8.410121324260e-01 8.303806297649e-01 8.192190218717e-01 8.076141372593e-01 7.957125499446e-01 7.836205776533e-01 7.715169325121e-01 7.595666999478e-01 7.479592973084e-01 7.369329900932e-01 7.267018198602e-01 7.175497496609e-01 7.097364800810e-01 7.035531121247e-01 6.992988746356e-01 6.972460422126e-01 6.976737877921e-01 7.008075085625e-01 7.068462290831e-01 7.159189055057e-01 7.281046739145e-01 7.433922753677e-01 7.617206137204e-01 7.829508149650e-01 8.068709297957e-01 8.332462209733e-01 8.617569634370e-01 8.920810105606e-01 9.238536951837e-01 9.566899735998e-01 9.901978506654e-01 1.023964278527e+00 1.057591023812e+00 1.090656749308e+00 1.122767956947e+00 1.153515366995e+00 1.182514417492e+00 1.209400231370e+00 1.233799415339e+00 1.255403445093e+00 1.273888438208e+00 1.288995341320e+00 1.300489803316e+00 1.308170824273e+00 1.311915858053e+00 1.311618882027e+00 1.307267650217e+00 1.298894626643e+00 1.286611734381e+00 1.270612876483e+00 1.251157550767e+00 1.228613074109e+00 1.203408979267e+00 1.176086542229e+00 1.147255004264e+00 1.117606593674e+00 1.087911212333e+00 1.058952290676e+00 1.031575466711e+00 1.006560169265e+00 9.846418212551e-01 9.664322302346e-01 9.523529799162e-01 9.426324708958e-01 9.372321235731e-01 9.358972903936e-01 9.381289515913e-01 9.432746367181e-01 9.505615580342e-01 9.591620287070e-01 9.682708702487e-01 9.771159851103e-01 9.850507019114e-01 9.915304802850e-01 9.961637822882e-01 9.987076310622e-01 9.990657971524e-01 9.973114013966e-01 9.936366232641e-01 9.883893621465e-01 9.820126866937e-01 9.750543098257e-01 9.681261439563e-01 9.618652278903e-01 9.569161971824e-01 9.538444718844e-01 9.531400888671e-01 9.551072524646e-01 9.598643562214e-01 9.672836064610e-01 9.769601550096e-01 9.882549963734e-01 1.000265064315e+00 1.011943731781e+00 1.022144184309e+00 1.029770496920e+00 1.033928299169e+00 1.034085591541e+00 1.030305519094e+00 1.023360701610e+00 1.014893856490e+00 1.007303271101e+00 1.003444341898e+00 1.003586550703e+00 1.006877464779e+00 1.015255853163e+00 1.030406369974e+00 1.034227738243e+00 9.748972499375e-01 8.884980066095e-01 8.331547658206e-01 8.445200683862e-01 8.962904736323e-01 9.331532646486e-01 9.225339883936e-01 8.734452870028e-01 8.323835635317e-01 8.503003858789e-01 9.272801995525e-01 1.011128257088e+00 1.049581681458e+00 1.022895683811e+00 9.525650289733e-01 8.965379232946e-01 9.125525915184e-01 9.960863647230e-01 1.084167242648e+00 1.115957639784e+00 1.065053994538e+00 9.462255961280e-01 8.162050295409e-01 7.566286671862e-01 8.008483028094e-01 8.881739533683e-01 9.425170614573e-01 9.308386151993e-01 8.681554596720e-01 8.081375698089e-01 8.084754952582e-01 8.702445120297e-01 9.363856089653e-01 9.514196812383e-01 8.961018988390e-01 7.960295297682e-01 7.204170837576e-01 7.400679317237e-01 8.409370393253e-01 9.441238033723e-01 9.895541786501e-01 9.616073552306e-01 8.889121026692e-01 8.358095771595e-01 8.607055881807e-01 9.530602579494e-01 1.049033322053e+00 1.094873395575e+00 1.072575263970e+00 9.995115154626e-01 9.180512349046e-01 8.704218215525e-01 8.638326593536e-01 8.669595702725e-01 8.478375748379e-01 8.060364342789e-01 7.766315471932e-01 7.997715590837e-01 8.701830148261e-01 9.366393607983e-01 9.480970625031e-01 8.849618381838e-01 7.746046737162e-01 7.017907584094e-01 7.598771041782e-01 9.237258248250e-01 1.089939196071e+00 1.184259369826e+00 1.180889778915e+00 1.101214531739e+00 1.011672295571e+00 9.957267970019e-01 1.076406622921e+00 1.188445271022e+00 1.252375413855e+00 1.228602183848e+00 1.130006594913e+00 1.022272197767e+00 9.960350616556e-01 1.077928680476e+00 1.191556237621e+00 1.241332332454e+00 1.171906486592e+00 9.796646051589e-01 7.252086494593e-01 5.808968677642e-01 7.199749784997e-01 9.785357325455e-01 1.170675315989e+00 1.216565333012e+00 1.094103195213e+00 8.256878574366e-01 4.940573390808e-01 3.857896786654e-01 6.717572700681e-01 9.835355813922e-01 1.180367630589e+00 1.222111460007e+00 1.112707112263e+00 8.979093715037e-01 6.810439739672e-01 6.305665153800e-01 7.816225577807e-01 9.693501136692e-01 1.081073350519e+00 1.081720025964e+00 9.875181597470e-01 8.613214680106e-01 8.045759439902e-01
 3.213857353208e+00 3.216125276812e+00 3.219257363499e+00 3.223429891296e+00 3.227976122940e+00 3.231919540578e+00 3.234781425813e+00 3.236953619395e+00 3.239348772882e+00 3.242683805148e+00 3.246956833059e+00 3.251457065759e+00 3.255292163270e+00 3.258078798573e+00 3.260263104053e+00 3.262777141767e+00 3.266286718266e+00 3.270674956801e+00 3.275151648069e+00 3.278867671805e+00 3.281558128452e+00 3.283751562858e+00 3.286389381627e+00 3.290086379844e+00 3.294613786377e+00 3.299078738610e+00 3.302641543262e+00 3.305185512125e+00 3.307389530467e+00 3.310190223105e+00 3.314067013289e+00 3.318672861671e+00 3.323077632688e+00 3.326499849459e+00 3.328918806534e+00 3.331115996290e+00 3.334054095096e+00 3.338116355182e+00 3.342796267707e+00 3.347086511595e+00 3.350270055762e+00 3.352507498767e+00 3.354728429986e+00 3.357878791046e+00 3.362138999312e+00 3.366790357781e+00 3.370812330727e+00 3.373710784758e+00 3.375882591052e+00 3.378278256317e+00 3.381653147309e+00 3.385975982217e+00 3.390488486785e+00 3.394313547393e+00 3.397123897071e+00 3.399375253055e+00 3.401934272884e+00 3.405434431823e+00 3.409804253956e+00 3.414310234776e+00 3.418108985228e+00 3.420895602999e+00 3.423160279374e+00 3.425820246145e+00 3.429508305511e+00 3.434052948077e+00 3.438600437433e+00 3.442283761654e+00 3.444923845298e+00 3.447187377419e+00 3.450044866949e+00 3.453987497355e+00 3.458628771147e+00 3.463035853634e+00 3.466485357737e+00 3.469023141047e+00 3.471405626426e+00 3.474482261570e+00 3.478536813236e+00 3.483098697574e+00 3.487330746916e+00 3.490676528222e+00 3.493253992713e+00 3.495747505158e+00 3.498897979214e+00 3.502963277124e+00 3.507522418060e+00 3.511775446788e+00 3.515137655403e+00 3.517686357711e+00 3.520139424428e+00 3.523331538534e+00 3.527562892760e+00 3.532315206211e+00 3.536617257716e+00 3.539817546341e+00 3.542143288902e+00 3.544554805292e+00 3.547982903842e+00 3.552542439696e+00 3.557412518333e+00 3.561490303763e+00 3.564316725062e+00 3.566465946783e+00 3.569077485270e+00 3.572906163817e+00 3.577700931510e+00 3.582422005384e+00 3.586108698938e+00 3.588660284835e+00 3.590904913092e+00 3.593902049119e+00 3.598075288624e+00 3.602890845143e+00 3.607317539839e+00 3.610674424322e+00 3.613161190079e+00 3.615670896920e+00 3.619040156694e+00 3.623384683334e+00 3.628038029215e+00 3.632125314157e+00 3.635275574023e+00 3.637872458103e+00 3.640708884403e+00 3.644340216563e+00 3.648667067177e+00 3.653063837869e+00 3.656903624755e+00 3.660038299313e+00 3.662865612150e+00 3.665982529291e+00 3.669724377832e+00 3.673929631507e+00 3.678107468749e+00 3.681831705925e+00 3.685056196567e+00 3.688105950840e+00 3.691405554548e+00 3.695156894687e+00 3.699214085675e+00 3.703223889674e+00 3.706911276746e+00 3.710264822678e+00 3.713510708266e+00 3.716922782006e+00 3.720635959146e+00 3.724557779204e+00 3.728461213860e+00 3.732165351859e+00 3.735647514647e+00 3.739039556084e+00 3.742517957597e+00 3.746185467142e+00 3.750000653226e+00 3.753829348044e+00 3.757555306107e+00 3.761142803754e+00 3.764648523784e+00 3.768177974214e+00 3.771812551847e+00 3.775553417261e+00 3.779331880278e+00 3.783073946959e+00 3.786732778847e+00 3.790318197727e+00 3.793896384973e+00 3.797524232763e+00 3.801218543845e+00 3.804956084700e+00 3.808692578685e+00 3.812385886150e+00 3.816028208677e+00 3.819651447560e+00 3.823293059409e+00 3.826969170356e+00 3.830675471477e+00 3.834388450428e+00 3.838084600600e+00 3.841761243435e+00 3.845427975025e+00 3.849095194507e+00 3.852765822888e+00 3.856446394459e+00 3.860137439028e+00 3.863833465632e+00 3.867532853428e+00 3.871229919179e+00 3.874915411479e+00 3.878594345650e+00 3.882276267189e+00 3.885971292143e+00 3.889679284260e+00 3.893391393908e+00 3.897099325066e+00 3.900799693264e+00 3.904503293390e+00 3.908216224056e+00 3.911933910213e+00 3.915649767671e+00 3.919362643599e+00 3.923074314127e+00 3.926792496134e+00 3.930520788033e+00 3.934248656909e+00 3.937968505322e+00 3.941682540083e+00 3.945397739632e+00 3.949120218455e+00 3.952846922585e+00 3.956573328690e+00 3.960295789642e+00 3.964017451056e+00 3.967743728787e+00 3.971471461328e+00 3.975197975464e+00 3.978923815468e+00 3.982652908851e+00 3.986383936918e+00 3.990123904562e+00 3.993862831212e+00 3.997595671563e+00 4.001327493795e+00 4.005063557675e+00 4.008803861791e+00 4.012548520081e+00 4.016292905202e+00 4.020032573588e+00 4.023770609524e+00 4.027510828908e+00 4.031251739409e+00 4.034992116994e+00 4.038735260005e+00 4.042478659525e+00 4.046222093005e+00 4.049965892395e+00 4.053708547239e+00 4.057448057675e+00 4.061191240002e+00 4.064941163631e+00 4.068691162778e+00 4.072440268435e+00 4.076187564325e+00 4.079931336707e+00 4.083680063073e+00 4.087432614282e+00 4.091183942302e+00 4.094932276963e+00 4.098682477232e+00 4.102432427837e+00 4.106182275586e+00 4.109932875640e+00 4.113682430451e+00 4.117429886267e+00 4.121183120144e+00 4.124935916532e+00 4.128686069697e+00 4.132436712216e+00 4.136188488374e+00 4.139939277408e+00 4.143694089990e+00 4.147447140216e+00 4.151199113765e+00 4.154951179383e+00 4.158704284180e+00 4.162456837417e+00 4.166211029660e+00 4.169965550161e+00 4.173716690268e+00 4.177467977535e+00 4.181220717587e+00 4.184972944310e+00 4.188728057276e+00 4.192481455913e+00 4.196229592211e+00 4.199977339058e+00 4.203728429667e+00 4.207479189614e+00 4.211230959993e+00 4.214980495780e+00 4.218725170903e+00 4.222470309494e+00 4.226217064560e+00 4.229966173970e+00 4.233713666668e+00 4.237460397753e+00 4.241203375319e+00 4.244945925856e+00 4.248690394505e+00 4.252434680755e+00 4.256179226969e+00 4.259922323533e+00 4.263662855319e+00 4.267402652475e+00 4.271141985502e+00 4.274882091241e+00 4.278622771923e+00 4.282363243183e+00 4.286099221044e+00 4.289834194321e+00 4.293570810644e+00 4.297306707951e+00 4.301041852267e+00 4.304776580363e+00 4.308508909693e+00 4.312240656513e+00 4.315971951906e+00 4.319702738573e+00 4.323430511519e+00 4.327158334982e+00 4.330884033871e+00 4.334609513683e+00 4.338334066508e+00 4.342055155934e+00 4.345776287835e+00 4.349494520874e+00 4.353214010967e+00 4.356930706426e+00 4.360647139076e+00 4.364361223559e+00 4.368072551411e+00 4.371783636503e+00 4.375494592385e+00 4.379202560973e+00 4.382909717458e+00 4.386614608904e+00 4.390317775553e+00 4.394020764129e+00 4.397722276358e+00 4.401421120606e+00 4.405116507632e+00 4.408810769127e+00 4.412503801377e+00 4.416196742540e+00 4.419886279784e+00 4.423572838229e+00 4.427256896622e+00 4.430938711083e+00 4.434619061004e+00 4.438298502505e+00 4.441975199447e+00 4.445647426272e+00 4.449319202628e+00 4.452986441453e+00 4.456653247650e+00 4.460317600901e+00 4.463980138568e+00 4.467638731965e+00 4.471294917054e+00 4.474948510542e+00 4.478599618507e+00 4.482248761432e+00 4.485894766533e+00 4.489538002293e+00 4.493179702532e+00 4.496817175061e+00 4.500453064050e+00 4.504085424963e+00 4.507714307362e+00 4.511341473218e+00 4.514964307975e+00 4.518584682437e+00 4.522203029923e+00 4.525816893330e+00 4.529427387715e+00 4.533034625662e+00 4.536638502335e+00 4.540239695239e+00 4.543837282855e+00 4.547430875742e+00 4.551019069865e+00 4.554605403623e+00 4.558187485772e+00 4.561767541374e+00 4.565342160636e+00 4.568913618454e+00 4.572480336789e+00 4.576043124976e+00 4.579601530542e+00 4.583158534131e+00 4.586710600946e+00 4.590257551024e+00 4.593799882004e+00 4.597338488714e+00 4.600873142363e+00 4.604404674063e+00 4.607929989537e+00 4.611453566249e+00 4.614968655400e+00 4.618480768240e+00 4.621990989441e+00 4.625494364972e+00 4.628993716784e+00 4.632487313090e+00 4.635976165810e+00 4.639461272075e+00 4.642940666112e+00 4.646416768895e+00 4.649883914802e+00 4.653350684020e+00 4.656809058241e+00 4.660262865958e+00 4.663712702531e+00 4.667155568678e+00 4.670593173068e+00 4.674025113371e+00 4.677450874056e+00 4.680872130857e+00 4.684286823914e+00 4.687695347676e+00 4.691099130120e+00 4.694496428186e+00 4.697884895600e+00 4.701270354428e+00 4.704649354176e+00 4.708022104092e+00 4.711388130393e+00 4.714745927466e+00 4.718099711675e+00 4.721447305243e+00 4.724787771736e+00 4.728120546210e+00 4.731446253922e+00 4.734766177586e+00 4.738080688907e+00 4.741385410810e+00 4.744685148661e+00 4.747978887437e+00 4.751261296760e+00 4.754539350705e+00 4.757810438127e+00 4.761072180701e+00 4.764328587780e+00 4.767576296743e+00 4.770816271453e+00 4.774048152970e+00 4.777272033182e+00 4.780489070456e+00 4.783698361834e+00 4.786897748576e+00 4.790089325807e+00 4.793273644092e+00 4.796449153927e+00 4.799616078615e+00 4.802774494231e+00 4.805924695435e+00 4.809066547406e+00 4.812199071526e+00 4.815322922432e+00 4.818438686931e+00 4.821543561220e+00 4.824640814485e+00 4.827728305090e+00 4.830806459174e+00 4.833875642853e+00 4.836934611353e+00 4.839984493689e+00 4.843025670025e+00 4.846054940306e+00 4.849075151598e+00 4.852084155975e+00 4.855085367521e+00 4.858075713625e+00 4.861055073052e+00 4.864025318249e+00 4.866983867545e+00 4.869933330744e+00 4.872871801535e+00 4.875798768523e+00 4.878714481357e+00 4.881621572616e+00 4.884515697282e+00 4.887398267217e+00 4.890270847654e+00 4.893130634613e+00 4.895981063276e+00 4.898818692069e+00 4.901644195296e+00 4.904457841392e+00 4.907260417342e+00 4.910052374539e+00 4.912830136169e+00 4.915595626626e+00 4.918349313228e+00 4.921091148672e+00 4.923819897399e+00 4.926536633928e+00 4.929239726609e+00 4.931929469060e+00 4.934606300135e+00 4.937271080781e+00 4.939922198549e+00 4.942559411052e+00 4.945184152328e+00 4.947794582608e+00 4.950391409587e+00 4.952973674250e+00 4.955544351981e+00 4.958097840731e+00 4.960638480558e+00 4.963164788566e+00 4.965676062855e+00 4.968172718673e+00 4.970655861892e+00 4.973123842553e+00 4.975574908057e+00 4.978012993311e+00 4.980435616030e+00 4.982841638064e+00 4.985232746888e+00 4.987607889524e+00 4.989969134549e+00 4.992312664382e+00 4.994639292274e+00 4.996950871307e+00 4.999245812629e+00 5.001523297958e+00 5.003785291920e+00 5.006030782098e+00 5.008259121014e+00 5.010469641732e+00 5.012663349406e+00 5.014840219471e+00 5.016998616578e+00 5.019139860903e+00 5.021262342164e+00 5.023367616263e+00 5.025455593364e+00 5.027523495606e+00 5.029573796044e+00 5.031604836505e+00 5.033617987090e+00 5.035612915967e+00 5.037586206174e+00 5.039542594964e+00 5.041477996934e+00 5.043394757192e+00 5.045290735082e+00 5.047166812381e+00 5.049024107650e+00 5.050859325161e+00 5.052675599047e+00 5.054469822640e+00 5.056243573313e+00 5.057998115158e+00 5.059730106183e+00 5.061441140628e+00 5.063130283573e+00 5.064796987167e+00 5.066441913545e+00 5.068066420623e+00 5.069667650734e+00 5.071246221686e+00 5.072801090678e+00 5.074334619831e+00 5.075846264211e+00 5.077332335083e+00 5.078796863084e+00 5.080237105488e+00 5.081653780770e+00 5.083045988758e+00 5.084414635329e+00 5.085759418265e+00 5.087077929587e+00 5.088371786834e+00 5.089642810430e+00 5.090885546363e+00 5.092105699907e+00 5.093300051168e+00 5.094468245537e+00 5.095609683009e+00 5.096724935102e+00 5.097814695827e+00 5.098877292498e+00 5.099913442744e+00 5.100922338256e+00 5.101903227410e+00 5.102857708246e+00 5.103785197672e+00 5.104683704133e+00 5.105554122697e+00 5.106395635401e+00 5.107208241205e+00 5.107994400354e+00 5.108750132901e+00 5.109477151710e+00 5.110174194373e+00 5.110842190192e+00 5.111479904379e+00 5.112086777666e+00 5.112663538522e+00 5.113211585120e+00 5.113726039549e+00 5.114211681376e+00 5.114664846018e+00 5.115088262181e+00 5.115476930016e+00 5.115835551664e+00 5.116162148962e+00 5.116453927667e+00 5.116716074508e+00 5.116943039038e+00 5.117137401180e+00 5.117299303898e+00 5.117426500114e+00 5.117520387805e+00 5.117579606374e+00 5.117604157544e+00 5.117595094419e+00 5.117549291351e+00 5.117470804951e+00 5.117354780088e+00 5.117203255777e+00 5.117014518285e+00 5.116791532137e+00 5.116533321692e+00 5.116236823260e+00 5.115902200553e+00 5.115531828496e+00 5.115124098822e+00 5.114676948090e+00 5.114193850270e+00 5.113669687687e+00 5.113108962658e+00 5.112508455739e+00 5.111869155677e+00 5.111190215693e+00 5.110471817877e+00 5.109714784202e+00 5.108916054137e+00 5.108076255344e+00 5.107196495433e+00 5.106276211625e+00 5.105313507769e+00 5.104309342119e+00 5.103265227434e+00 5.102175889552e+00 5.101044263861e+00 5.099871557285e+00 5.098654870065e+00 5.097395274820e+00 5.096090407226e+00 5.094744250155e+00 5.093352201948e+00 5.091916280516e+00 5.090435541426e+00 5.088908264986e+00 5.087337625914e+00 5.085719324714e+00 5.084055471132e+00 5.082346847085e+00 5.080589947200e+00 5.078787150866e+00 5.076936566670e+00 5.075037876056e+00 5.073092585469e+00 5.071097531269e+00 5.069055420395e+00 5.066964053612e+00 5.064823976966e+00 5.062633534621e+00 5.060394143678e+00 5.058105349117e+00 5.055765297472e+00 5.053375063109e+00 5.050932381721e+00 5.048440793592e+00 5.045896441094e+00 5.043299879131e+00 5.040652532604e+00 5.037951474959e+00 5.035197521210e+00 5.032391188850e+00 5.029530224321e+00 5.026616734753e+00 5.023647448812e+00 5.020625333669e+00 5.017548920480e+00 5.014415235130e+00 5.011227357302e+00 5.007982882821e+00 5.004685852402e+00 5.001328043116e+00 4.997915458550e+00 4.994445384667e+00 4.990918726439e+00 4.987334429512e+00 4.983690365456e+00 4.979990260033e+00 4.976231623147e+00 4.972412583531e+00 4.968535924972e+00 4.964597000451e+00 4.960601008947e+00 4.956543692559e+00 4.952425639878e+00 4.948247488827e+00 4.944005789604e+00 4.939707011827e+00 4.935341933981e+00 4.930918555135e+00 4.926429075182e+00 4.921879433700e+00 4.917267542309e+00 4.912589673942e+00 4.907849539125e+00 4.903044946689e+00 4.898176440455e+00 4.893244368243e+00 4.888245171582e+00 4.883182934863e+00 4.878053455286e+00 4.872860429391e+00 4.867598072264e+00 4.862271029982e+00 4.856878605400e+00 4.851417277491e+00 4.845890060076e+00 4.840293605903e+00 4.834630260723e+00 4.828899686530e+00 4.823098382749e+00 4.817231906604e+00 4.811291394361e+00 4.805285724935e+00 4.799208379527e+00 4.793062166834e+00 4.786846092918e+00 4.780557613565e+00 4.774202146470e+00 4.767771509104e+00 4.761273419713e+00 4.754701921878e+00 4.748058174629e+00 4.741345198785e+00 4.734555842146e+00 4.727698382187e+00 4.720763702301e+00 4.713760190164e+00 4.706682571561e+00 4.699528213231e+00 4.692305658367e+00 4.685002268781e+00 4.677632452616e+00 4.670182084914e+00 4.662660583260e+00 4.655064299734e+00 4.647389386046e+00 4.639646038322e+00 4.631818188294e+00 4.623923363131e+00 4.615948629163e+00 4.607896647621e+00 4.599773774182e+00 4.591565598151e+00 4.583290922239e+00 4.574929856526e+00 4.566499674464e+00 4.557989025616e+00 4.549400327875e+00 4.540739611346e+00 4.531991073448e+00 4.523177663948e+00 4.514275733094e+00 4.505302580938e+00 4.496249476599e+00 4.487112875850e+00 4.477908607194e+00 4.468612764708e+00 4.459252531096e+00 4.449801351375e+00 4.440277795173e+00 4.430677507567e+00 4.420990750521e+00 4.411236942260e+00 4.401388690928e+00 4.391476494282e+00 4.381473571513e+00 4.371397680671e+00 4.361244668618e+00 4.351002570748e+00 4.340695497916e+00 4.330293264387e+00 4.319827149046e+00 4.309271458850e+00 4.298640227767e+00 4.287934334227e+00 4.277138101019e+00 4.266277355371e+00 4.255322223946e+00 4.244302214508e+00 4.233194931936e+00 4.222009884248e+00 4.210753086808e+00 4.199403690791e+00 4.187994560541e+00 4.176490167608e+00 4.164918906301e+00 4.153265636506e+00 4.141532293640e+00 4.129730817230e+00 4.117838056664e+00 4.105883886705e+00 4.093838192869e+00 4.081726961102e+00 4.069536340900e+00 4.057264430203e+00 4.044927987387e+00 4.032501655703e+00 4.020014464286e+00 4.007441733313e+00 3.994799493097e+00 3.982085284309e+00 3.969289174555e+00 3.956433979595e+00 3.943489336975e+00 3.930486784156e+00 3.917404192479e+00 3.904251234106e+00 3.891033583393e+00 3.877732514216e+00 3.864377572288e+00 3.850938157821e+00 3.837441426115e+00 3.823871651332e+00 3.810230660857e+00 3.796533111965e+00 3.782753079482e+00 3.768926042166e+00 3.755019153327e+00 3.741055528672e+00 3.727028093532e+00 3.712930982048e+00 3.698785150359e+00 3.684559957349e+00 3.670290534726e+00 3.655950636632e+00 3.641555347671e+00 3.627104477731e+00 3.612587563891e+00 3.598030688485e+00 3.583398948540e+00 3.568729316904e+00 3.553996296998e+00 3.539212578691e+00 3.524383654142e+00 3.509491534175e+00 3.494567905028e+00 3.479576941438e+00 3.464552660113e+00 3.449477120244e+00 3.434354941280e+00 3.419196253145e+00 3.403982392448e+00 3.388744164860e+00 3.373450936576e+00 3.358129032720e+00 3.342767876960e+00 3.327365622283e+00 3.311941208658e+00 3.296467733626e+00 3.280978137490e+00 3.265447781094e+00 3.249893121155e+00 3.234314148509e+00 3.218701832342e+00 3.203080004795e+00 3.187420434977e+00 3.171753190673e+00 3.156061930037e+00 3.140354274855e+00 3.124636444827e+00 3.108895948141e+00 3.093158789837e+00 3.077399163409e+00 3.061641202582e+00 3.045874489292e+00 3.030103477758e+00 3.014339133787e+00 2.998564700429e+00 2.982807025868e+00 2.967042772488e+00 2.951295741788e+00 2.935556814645e+00 2.919826407095e+00 2.904118594162e+00 2.888418982612e+00 2.872750374110e+00 2.857094443277e+00 2.841469884014e+00 2.825871703086e+00 2.810299695380e+00 2.794768508490e+00 2.779262961035e+00 2.763805992694e+00 2.748381768121e+00 2.733006508500e+00 2.717677357269e+00 2.702394283668e+00 2.687170775200e+00 2.671992906949e+00 2.656883411315e+00 2.641827762642e+00 2.626840263326e+00 2.611920212401e+00 2.597066892916e+00 2.582292773187e+00 2.567587562455e+00 2.552972001022e+00 2.538430409263e+00 2.523979596760e+00 2.509619111138e+00 2.495346887919e+00 2.481177099460e+00 2.467096935307e+00 2.453129114976e+00 2.439258531258e+00 2.425501853922e+00 2.411855357551e+00 2.398321392711e+00 2.384913499101e+00 2.371617221674e+00 2.358458344162e+00 2.345417096280e+00 2.332514130040e+00 2.319745944707e+00 2.307110253399e+00 2.294625681595e+00 2.282274024984e+00 2.270082832228e+00 2.258033107517e+00 2.246140333832e+00 2.234408085497e+00 2.222827737454e+00 2.211423184785e+00 2.200170284818e+00 2.189100255819e+00 2.178192287385e+00 2.167462880051e+00 2.156914696939e+00 2.146534590267e+00 2.136352055147e+00 2.126338513491e+00 2.116524166327e+00 2.106893836587e+00 2.097452237850e+00 2.088212596066e+00 2.079153749505e+00 2.070308751094e+00 2.061647119592e+00 2.053193911787e+00 2.044939547653e+00 2.036881814548e+00 2.029040690566e+00 2.021384911823e+00 2.013951979248e+00 2.006709266234e+00 1.999678548553e+00 1.992854729434e+00 1.986225217147e+00 1.979817504547e+00 1.973594277595e+00 1.967591620554e+00 1.961781368011e+00 1.956174137169e+00 1.950774853267e+00 1.945559120404e+00 1.940558944481e+00 1.935735640145e+00 1.931119169981e+00 1.926687209753e+00 1.922439942338e+00 1.918390294073e+00 1.914505363726e+00 1.910818982648e+00 1.907294183189e+00 1.903950741506e+00 1.900776354848e+00 1.897758638659e+00 1.894917756072e+00 1.892217042422e+00 1.889684742395e+00 1.887290976240e+00 1.885044300417e+00 1.882941745979e+00 1.880961946789e+00 1.879126418379e+00 1.877401064570e+00 1.875804471608e+00 1.874316752870e+00 1.872935772061e+00 1.871663700779e+00 1.870476352263e+00 1.869392280862e+00 1.868383303055e+00 1.867457190902e+00 1.866602932817e+00 1.865809387325e+00 1.865083745649e+00 1.864402315138e+00 1.863773576665e+00 1.863181174594e+00 1.862622958762e+00 1.862092320428e+00 1.861577900000e+00 1.861080972606e+00 1.860585293724e+00 1.860093123667e+00 1.859589902184e+00 1.859072977018e+00 1.858534586488e+00 1.857967127075e+00 1.857363866107e+00 1.856718587184e+00 1.856024518084e+00 1.855272881485e+00 1.854459161042e+00 1.853573515821e+00 1.852613907896e+00 1.851568937411e+00 1.850434968389e+00 1.849204845849e+00 1.847868991277e+00 1.846427539686e+00 1.844863955082e+00 1.843184678848e+00 1.841371266925e+00 1.839425142512e+00 1.837341154525e+00 1.835102807445e+00 1.832722771214e+00 1.830172659618e+00 1.827468195190e+00 1.824590278559e+00 1.821535509523e+00 1.818308993916e+00 1.814885226244e+00 1.811285420513e+00 1.807478512913e+00 1.803479354049e+00 1.799275882571e+00 1.794855811503e+00 1.790238134826e+00 1.785383911958e+00 1.780326446849e+00 1.775031062151e+00 1.769511997315e+00 1.763765739100e+00 1.757768614208e+00 1.751553916032e+00 1.745075320162e+00 1.738368173745e+00 1.731405634231e+00 1.724188845226e+00 1.716733722292e+00 1.709002309578e+00 1.701037414524e+00 1.692793831425e+00 1.684301620383e+00 1.675546943032e+00 1.666519292035e+00 1.657248863485e+00 1.647688640072e+00 1.637888626289e+00 1.627806563200e+00 1.617467879840e+00 1.606871136988e+00 1.595993878215e+00 1.584882471490e+00 1.573481790509e+00 1.561848093534e+00 1.549944808723e+00 1.537788542797e+00 1.525397211547e+00 1.512732851437e+00 1.499859673190e+00 1.486716756718e+00 1.473361575808e+00 1.459772447252e+00 1.445950557620e+00 1.431936516729e+00 1.417679709185e+00 1.403255196186e+00 1.388608574619e+00 1.373789365827e+00 1.358797658729e+00 1.343615075673e+00 1.328310993641e+00 1.312820806184e+00 1.297229418086e+00 1.281495265974e+00 1.265652381973e+00 1.249732297499e+00 1.233697925654e+00 1.217638984567e+00 1.201492926252e+00 1.185340379444e+00 1.169169606448e+00 1.152991729185e+00 1.136871211312e+00 1.120760369386e+00 1.104761491545e+00 1.088828549847e+00 1.073031953180e+00 1.057387290190e+00 1.041897749804e+00 1.026646888504e+00 1.011595219350e+00 9.968439500035e-01 9.823717579554e-01 9.682399272175e-01 9.544894762116e-01 9.411191751037e-01 9.282266575988e-01 9.157773080861e-01 9.038771177650e-01 8.925151270257e-01 8.817490445168e-01 8.716287022446e-01 8.621470822242e-01 8.534069486700e-01 8.453645305599e-01 8.381207458727e-01 8.316571318342e-01 8.260158485439e-01 8.212398400051e-01 8.172907805495e-01 8.142641623550e-01 8.120824051693e-01 8.108257552996e-01 8.104475937536e-01 8.109489223472e-01 8.123571366132e-01 8.145821833038e-01 8.177033227838e-01 8.215973892207e-01 8.263097292910e-01 8.317762100328e-01 8.379442005383e-01 8.448410163306e-01 8.523220189104e-01 8.604607256132e-01 8.691109445858e-01 8.782865638342e-01 8.879374162152e-01 8.979575084930e-01 9.084047902888e-01 9.191036932521e-01 9.301214183782e-01 9.413380011611e-01 9.527168758012e-01 9.642664706433e-01 9.758351517289e-01 9.875099350033e-01 9.991262899337e-01 1.010721177780e+00 1.022236113740e+00 1.033584961299e+00 1.044825995811e+00 1.055802282639e+00 1.066585923121e+00 1.077075530259e+00 1.087248443127e+00 1.097117519471e+00 1.106565374245e+00 1.115666808482e+00 1.124301904188e+00 1.132500014390e+00 1.140226778806e+00 1.147422803527e+00 1.154133569064e+00 1.160256458943e+00 1.165844640352e+00 1.170832970661e+00 1.175215804389e+00 1.179001852829e+00 1.182125774479e+00 1.184639712733e+00 1.186471099237e+00 1.187654422282e+00 1.188164237270e+00 1.187982951108e+00 1.187142341796e+00 1.185586900829e+00 1.183371711168e+00 1.180447836619e+00 1.176846381567e+00 1.172568985683e+00 1.167596390984e+00 1.161980764788e+00 1.155675488613e+00 1.148743313063e+00 1.141162921520e+00 1.132954487909e+00 1.124158380980e+00 1.114744835628e+00 1.104794432741e+00 1.094273262332e+00 1.083240857280e+00 1.071718411498e+00 1.059707516113e+00 1.047289753335e+00 1.034436704142e+00 1.021235616480e+00 1.007694586479e+00 9.938492077725e-01 9.797779250411e-01 9.654656545784e-01 9.510214090774e-01 9.364474586851e-01 9.218125953056e-01 9.071889388345e-01 8.925847070049e-01 8.781225828606e-01 8.638059629700e-01 8.497319057377e-01 8.359688456761e-01 8.225484308342e-01 8.095981733630e-01 7.971288715119e-01 7.852550601844e-01 7.740334260382e-01 7.635191747831e-01 7.538185877682e-01 7.449506882831e-01 7.370201584681e-01 7.300550753855e-01 7.241122711911e-01 7.192506895108e-01 7.154696676249e-01 7.128323483919e-01 7.113190857877e-01 7.109465860756e-01 7.117069262458e-01 7.135611842975e-01 7.164973641039e-01 7.204475143745e-01 7.253729991579e-01 7.311983885743e-01 7.378522447256e-01 7.452550450865e-01 7.533155002814e-01 7.619468320340e-01 7.710455391368e-01 7.805244248859e-01 7.902705348195e-01 8.001959241720e-01 8.101926152321e-01 8.201629161755e-01 8.300191771541e-01 8.396424256530e-01 8.489711414713e-01 8.578864585123e-01 8.663202852273e-01 8.741899101565e-01 8.813979357199e-01 8.879027433245e-01 8.936018720478e-01 8.984573189526e-01 9.024008110685e-01 9.053757262997e-01 9.073530471812e-01 9.082718374609e-01 9.081251301919e-01 9.068672359037e-01 9.044986897138e-01 9.010087919269e-01 8.963923129024e-01 8.906830766330e-01 8.838805911023e-01 8.760491538413e-01 8.672191528794e-01 8.574666866324e-01 8.468799458512e-01 8.355401956829e-01 8.235983010296e-01 8.111637053538e-01 7.984250350917e-01 7.855667105545e-01 7.727952811761e-01 7.603766885714e-01 7.485536375485e-01 7.376463366283e-01 7.279573556891e-01 7.198239360096e-01 7.135882324705e-01 7.095731342879e-01 7.081082472374e-01 7.094550950011e-01 7.138519462584e-01 7.214502657118e-01 7.323378992544e-01 7.465096585998e-01 7.638871708117e-01 7.843072523430e-01 8.075320352672e-01 8.332880311348e-01 8.612237106514e-01 8.909839695806e-01 9.221697960159e-01 9.543762223329e-01 9.871924215535e-01 1.020195069685e+00 1.052985239419e+00 1.085141151999e+00 1.116282234536e+00 1.146015949012e+00 1.173980244806e+00 1.199837356449e+00 1.223243923292e+00 1.243929993364e+00 1.261606640522e+00 1.276052197688e+00 1.287078231754e+00 1.294518165041e+00 1.298287525588e+00 1.298315660685e+00 1.294618564565e+00 1.287253497927e+00 1.276342993937e+00 1.262087699981e+00 1.244737656655e+00 1.224632862240e+00 1.202160039415e+00 1.177798553624e+00 1.152067193373e+00 1.125546978768e+00 1.098870329998e+00 1.072665248794e+00 1.047602564591e+00 1.024282306097e+00 1.003277339362e+00 9.850611687569e-01 9.699715987492e-01 9.582213114669e-01 9.498300546913e-01 9.446855411684e-01 9.424965322304e-01 9.428668187164e-01 9.453089045586e-01 9.492772594749e-01 9.542405520725e-01 9.596629638528e-01 9.650946431826e-01 9.701329415014e-01 9.744701867323e-01 9.778867722998e-01 9.802402691182e-01 9.814867129814e-01 9.816287193805e-01 9.807613671105e-01 9.790121784480e-01 9.765726192570e-01 9.736782064200e-01 9.706007489400e-01 9.676788619426e-01 9.652690642033e-01 9.637918624666e-01 9.636640192390e-01 9.652972132364e-01 9.690337524619e-01 9.750664543972e-01 9.833984343903e-01 9.937282712754e-01 1.005465245673e+00 1.017689599503e+00 1.029247375411e+00 1.038874147898e+00 1.045361456590e+00 1.047830463524e+00 1.045930018737e+00 1.040136893335e+00 1.031843644079e+00 1.023359897713e+00 1.017194709503e+00 1.012399357580e+00 1.012057189861e+00 1.020114765267e+00 1.018321513020e+00 9.625930433411e-01 8.825632193349e-01 8.343301912527e-01 8.484964913355e-01 8.960048566318e-01 9.231973401921e-01 9.007597508922e-01 8.424198667416e-01 8.019160612445e-01 8.344120491568e-01 9.323052115745e-01 1.032943761035e+00 1.079142765416e+00 1.048517318157e+00 9.598784874706e-01 8.719156600003e-01 8.559302051248e-01 9.259627633369e-01 1.021009254199e+00 1.073679500486e+00 1.053115005995e+00 9.710296142200e-01 8.769823105117e-01 8.349234569202e-01 8.663214406081e-01 9.246334109072e-01 9.494598807183e-01 9.136555093368e-01 8.345445237877e-01 7.685435560059e-01 7.739535266216e-01 8.444659424860e-01 9.155260069409e-01 9.306332813419e-01 8.728265842432e-01 7.716045950131e-01 7.018024639462e-01 7.353652451250e-01 8.493436518643e-01 9.592836368048e-01 1.004915008237e+00 9.707740718593e-01 8.852981091219e-01 8.151982170409e-01 8.278402968054e-01 9.200212892115e-01 1.026128719583e+00 1.089371930509e+00 1.090484128878e+00 1.045068189170e+00 9.897170777395e-01 9.562029368803e-01 9.449870912223e-01 9.283436714197e-01 8.817959149979e-01 8.111703711613e-01 7.586982367986e-01 7.725720366519e-01 8.466603945805e-01 9.208018958982e-01 9.377780658842e-01 8.759205530144e-01 7.625265221265e-01 6.845515503656e-01 7.403456602475e-01 9.041218132845e-01 1.067929208957e+00 1.155488365571e+00 1.140856980648e+00 1.047623688153e+00 9.499452989130e-01 9.436926333316e-01 1.050885058211e+00 1.191688251632e+00 1.278817810197e+00 1.271296751139e+00 1.182111210909e+00 1.076856955003e+00 1.047073681854e+00 1.125182084036e+00 1.240380326377e+00 1.296388936584e+00 1.234415123118e+00 1.047058278060e+00 7.888224314498e-01 6.167852719097e-01 7.192615221218e-01 9.699151490994e-01 1.170571302718e+00 1.230693505751e+00 1.122381139838e+00 8.624415225923e-01 5.198812065409e-01 3.416012118731e-01 6.024915162767e-01 9.207474098221e-01 1.129458367509e+00 1.184305241938e+00 1.086335851669e+00 8.787626662944e-01 6.642909952662e-01 6.181601823924e-01 7.802280261794e-01 9.797849787631e-01 1.101013837027e+00 1.106284122350e+00 1.009813209856e+00 8.756560494631e-01 8.162441743802e-01
 3.207355711303e+00 3.209632167200e+00 3.212770557764e+00 3.216946859157e+00 3.221496697047e+00 3.225447244873e+00 3.228317121608e+00 3.230498318179e+00 3.232900560902e+00 3.236241834703e+00 3.240517959136e+00 3.245021796464e+00 3.248863155445e+00 3.251658835270e+00 3.253852402949e+00 3.256373036489e+00 3.259887889977e+00 3.264280741568e+00 3.268762372215e+00 3.272484578762e+00 3.275182360691e+00 3.277385952546e+00 3.280031713319e+00 3.283733972442e+00 3.288264626068e+00 3.292734502366e+00 3.296305307662e+00 3.298858092763e+00 3.301071882172e+00 3.303878887724e+00 3.307762505120e+00 3.312372135990e+00 3.316784200109e+00 3.320213254336e+00 3.322640324654e+00 3.324846091167e+00 3.327793235429e+00 3.331861799355e+00 3.336545905062e+00 3.340839996070e+00 3.344031511777e+00 3.346280105341e+00 3.348512095716e+00 3.351670485330e+00 3.355935144537e+00 3.360589883015e+00 3.364619937276e+00 3.367526578959e+00 3.369708814328e+00 3.372115285336e+00 3.375495524269e+00 3.379823455934e+00 3.384341655380e+00 3.388172337906e+00 3.390992635189e+00 3.393253859974e+00 3.395820665058e+00 3.399329009318e+00 3.403703592191e+00 3.408213876484e+00 3.412018309488e+00 3.414812777784e+00 3.417088823743e+00 3.419759601123e+00 3.423453743349e+00 3.428001295088e+00 3.432551411711e+00 3.436242982925e+00 3.438894495155e+00 3.441168382345e+00 3.444034160454e+00 3.447981343141e+00 3.452627242545e+00 3.457040114339e+00 3.460499147592e+00 3.463048826298e+00 3.465439318509e+00 3.468522885158e+00 3.472584356199e+00 3.477152908760e+00 3.481392268773e+00 3.484744576260e+00 3.487329857043e+00 3.489831845515e+00 3.492992402888e+00 3.497065671462e+00 3.501630196643e+00 3.505887730656e+00 3.509255140553e+00 3.511814787581e+00 3.514280280466e+00 3.517482966649e+00 3.521718911845e+00 3.526473294879e+00 3.530779893763e+00 3.533990193408e+00 3.536328698736e+00 3.538752777317e+00 3.542188844370e+00 3.546751788490e+00 3.551623811572e+00 3.555709346396e+00 3.558548593747e+00 3.560712508270e+00 3.563333403963e+00 3.567166823287e+00 3.571963086782e+00 3.576689459349e+00 3.580387641751e+00 3.582952646742e+00 3.585208754488e+00 3.588212588064e+00 3.592389648624e+00 3.597209036294e+00 3.601643434896e+00 3.605011169631e+00 3.607511478034e+00 3.610031374558e+00 3.613406636333e+00 3.617756294758e+00 3.622414666469e+00 3.626512454655e+00 3.629673047034e+00 3.632280224016e+00 3.635124282682e+00 3.638762174624e+00 3.643095645298e+00 3.647499938698e+00 3.651349210219e+00 3.654494413018e+00 3.657331399419e+00 3.660457033489e+00 3.664204665660e+00 3.668417809452e+00 3.672604231363e+00 3.676337508544e+00 3.679571034599e+00 3.682629531766e+00 3.685937038939e+00 3.689696137521e+00 3.693762592724e+00 3.697780470094e+00 3.701476060712e+00 3.704838711451e+00 3.708093251742e+00 3.711513768775e+00 3.715234076024e+00 3.719163939982e+00 3.723076686702e+00 3.726790283368e+00 3.730281279322e+00 3.733680532451e+00 3.737167150496e+00 3.740842537648e+00 3.744666754306e+00 3.748504967058e+00 3.752239132990e+00 3.755833989715e+00 3.759347989972e+00 3.762886269944e+00 3.766530758537e+00 3.770279330069e+00 3.774066234805e+00 3.777817384650e+00 3.781484092836e+00 3.785078104906e+00 3.788663888593e+00 3.792299790680e+00 3.796002768256e+00 3.799749263636e+00 3.803493383399e+00 3.807195181989e+00 3.810846187251e+00 3.814479457482e+00 3.818130546551e+00 3.821814366453e+00 3.825528657304e+00 3.829249807823e+00 3.832955821074e+00 3.836640336492e+00 3.840315561687e+00 3.843990910661e+00 3.847670501327e+00 3.851359597091e+00 3.855059565599e+00 3.858764009965e+00 3.862472245322e+00 3.866177509375e+00 3.869872001343e+00 3.873558917080e+00 3.877250366089e+00 3.880954983965e+00 3.884670819401e+00 3.888391914454e+00 3.892109774409e+00 3.895817766429e+00 3.899529707977e+00 3.903251989857e+00 3.906978263416e+00 3.910703533982e+00 3.914423923261e+00 3.918145865514e+00 3.921873198580e+00 3.925609562123e+00 3.929346105929e+00 3.933074147789e+00 3.936797055359e+00 3.940522839946e+00 3.944252655571e+00 3.947987431194e+00 3.951724986629e+00 3.955455161735e+00 3.959185364575e+00 3.962919982879e+00 3.966656456718e+00 3.970392269555e+00 3.974127164208e+00 3.977865175250e+00 3.981606665697e+00 3.985354760568e+00 3.989102672134e+00 3.992845194521e+00 3.996585664836e+00 4.000331263160e+00 4.004080715177e+00 4.007832725429e+00 4.011586402980e+00 4.015335412201e+00 4.019081338370e+00 4.022830791878e+00 4.026579929558e+00 4.030329831692e+00 4.034081687034e+00 4.037834565400e+00 4.041586880059e+00 4.045339424048e+00 4.049091370575e+00 4.052840748530e+00 4.056593459812e+00 4.060353341803e+00 4.064110934345e+00 4.067869014642e+00 4.071624380470e+00 4.075378933781e+00 4.079136044500e+00 4.082897557284e+00 4.086658244764e+00 4.090416587918e+00 4.094176086573e+00 4.097934254417e+00 4.101691838339e+00 4.105453743199e+00 4.109212784800e+00 4.112970377894e+00 4.116731229443e+00 4.120493403322e+00 4.124253439838e+00 4.128014124344e+00 4.131773799020e+00 4.135533593881e+00 4.139297191262e+00 4.143061237260e+00 4.146822409306e+00 4.150583322081e+00 4.154345615784e+00 4.158107892573e+00 4.161872445604e+00 4.165636288362e+00 4.169396948205e+00 4.173157458818e+00 4.176920426231e+00 4.180682003635e+00 4.184445585200e+00 4.188208164008e+00 4.191966246392e+00 4.195723948854e+00 4.199485270261e+00 4.203245690745e+00 4.207007825684e+00 4.210766713444e+00 4.214522638495e+00 4.218277304845e+00 4.222033901921e+00 4.225792151443e+00 4.229550264181e+00 4.233308124233e+00 4.237059884397e+00 4.240810410321e+00 4.244566260987e+00 4.248320033358e+00 4.252075193276e+00 4.255829077091e+00 4.259579124646e+00 4.263329110921e+00 4.267078075134e+00 4.270828704846e+00 4.274579873496e+00 4.278329870260e+00 4.282076618065e+00 4.285822189618e+00 4.289568858536e+00 4.293315392856e+00 4.297061006156e+00 4.300805739880e+00 4.304549865135e+00 4.308291494695e+00 4.312033937733e+00 4.315773409055e+00 4.319512637390e+00 4.323250156726e+00 4.326987463316e+00 4.330723471891e+00 4.334459527376e+00 4.338192137092e+00 4.341923171359e+00 4.345653264474e+00 4.349382300298e+00 4.353110114763e+00 4.356837998451e+00 4.360562299878e+00 4.364284860203e+00 4.368007693066e+00 4.371729129921e+00 4.375449319093e+00 4.379168082801e+00 4.382883597687e+00 4.386598237857e+00 4.390312466331e+00 4.394024521284e+00 4.397733544852e+00 4.401441950978e+00 4.405148080848e+00 4.408852824913e+00 4.412555859243e+00 4.416257296855e+00 4.419955614834e+00 4.423652282564e+00 4.427345686659e+00 4.431036851756e+00 4.434728724823e+00 4.438416801349e+00 4.442102482614e+00 4.445786663397e+00 4.449464328470e+00 4.453143055735e+00 4.456820840006e+00 4.460493821614e+00 4.464165509774e+00 4.467833792618e+00 4.471498811862e+00 4.475162576902e+00 4.478824763008e+00 4.482484202558e+00 4.486139106065e+00 4.489792759358e+00 4.493442697741e+00 4.497091193595e+00 4.500736762964e+00 4.504377268025e+00 4.508018081704e+00 4.511653789717e+00 4.515287135361e+00 4.518918218607e+00 4.522545826145e+00 4.526167884438e+00 4.529789190269e+00 4.533405736223e+00 4.537020671661e+00 4.540632447700e+00 4.544238573102e+00 4.547840420187e+00 4.551440463629e+00 4.555036741290e+00 4.558630081235e+00 4.562219041617e+00 4.565803317628e+00 4.569384680743e+00 4.572960525052e+00 4.576533320873e+00 4.580104995577e+00 4.583671143624e+00 4.587231291531e+00 4.590787582378e+00 4.594340449590e+00 4.597889800674e+00 4.601436030679e+00 4.604976805578e+00 4.608514100878e+00 4.612044158682e+00 4.615571522977e+00 4.619095519020e+00 4.622614430821e+00 4.626129117124e+00 4.629638564599e+00 4.633142076601e+00 4.636641340611e+00 4.640136842430e+00 4.643628053740e+00 4.647113363502e+00 4.650594810247e+00 4.654067927735e+00 4.657537044344e+00 4.661003415582e+00 4.664461817630e+00 4.667916493774e+00 4.671363854106e+00 4.674806158963e+00 4.678243947073e+00 4.681675898860e+00 4.685101914191e+00 4.688521076840e+00 4.691935502644e+00 4.695342464203e+00 4.698744005472e+00 4.702139909240e+00 4.705530195901e+00 4.708913944180e+00 4.712290160242e+00 4.715660610072e+00 4.719024348654e+00 4.722383473169e+00 4.725735043867e+00 4.729078979785e+00 4.732416723175e+00 4.735748651585e+00 4.739073071353e+00 4.742391688620e+00 4.745702877651e+00 4.749006085535e+00 4.752301656501e+00 4.755592303680e+00 4.758873885293e+00 4.762149279367e+00 4.765416300757e+00 4.768676498361e+00 4.771928778860e+00 4.775171847265e+00 4.778410037904e+00 4.781637751229e+00 4.784859023957e+00 4.788071311057e+00 4.791276823941e+00 4.794473477540e+00 4.797661624785e+00 4.800841465473e+00 4.804013176812e+00 4.807176793000e+00 4.810330154322e+00 4.813476422280e+00 4.816613582272e+00 4.819741482805e+00 4.822861062896e+00 4.825972024479e+00 4.829071958076e+00 4.832163996945e+00 4.835246776235e+00 4.838318916820e+00 4.841382984550e+00 4.844436886431e+00 4.847481304645e+00 4.850515865442e+00 4.853539921803e+00 4.856555148157e+00 4.859559994385e+00 4.862554749869e+00 4.865538933230e+00 4.868512014473e+00 4.871476357458e+00 4.874430620669e+00 4.877371419338e+00 4.880303321470e+00 4.883223604676e+00 4.886134369811e+00 4.889033824620e+00 4.891921125880e+00 4.894797316661e+00 4.897662375463e+00 4.900515985867e+00 4.903358357453e+00 4.906188627634e+00 4.909007245969e+00 4.911813737144e+00 4.914610328464e+00 4.917392262041e+00 4.920162009161e+00 4.922920324753e+00 4.925666756578e+00 4.928400870042e+00 4.931120723674e+00 4.933828250521e+00 4.936522810155e+00 4.939204657666e+00 4.941875508252e+00 4.944530248079e+00 4.947172155470e+00 4.949801285803e+00 4.952415785876e+00 4.955017264134e+00 4.957604476107e+00 4.960179736834e+00 4.962737878086e+00 4.965282954525e+00 4.967814529518e+00 4.970331803605e+00 4.972831965344e+00 4.975320340949e+00 4.977791885474e+00 4.980249956261e+00 4.982692171846e+00 4.985117860454e+00 4.987530457705e+00 4.989925692205e+00 4.992306793101e+00 4.994670386336e+00 4.997020264931e+00 4.999352638290e+00 5.001669479378e+00 5.003968783782e+00 5.006252821288e+00 5.008519700464e+00 5.010769361527e+00 5.013003334743e+00 5.015219373774e+00 5.017416902135e+00 5.019599973262e+00 5.021763384059e+00 5.023908923784e+00 5.026036801618e+00 5.028147725182e+00 5.030241219841e+00 5.032314671715e+00 5.034369413750e+00 5.036407235212e+00 5.038423899145e+00 5.040424667510e+00 5.042403978476e+00 5.044364570984e+00 5.046306271401e+00 5.048228220204e+00 5.050130988275e+00 5.052011980992e+00 5.053872783070e+00 5.055715778169e+00 5.057536293234e+00 5.059335857219e+00 5.061115041610e+00 5.062874264416e+00 5.064612652870e+00 5.066328434678e+00 5.068022736032e+00 5.069696419563e+00 5.071347939394e+00 5.072976890268e+00 5.074584687273e+00 5.076168494838e+00 5.077729758727e+00 5.079268006916e+00 5.080784791478e+00 5.082278135964e+00 5.083747492952e+00 5.085193616981e+00 5.086614258977e+00 5.088013516295e+00 5.089387573219e+00 5.090738179810e+00 5.092063674920e+00 5.093363052037e+00 5.094639723822e+00 5.095890836860e+00 5.097114184642e+00 5.098313982675e+00 5.099487184198e+00 5.100637149969e+00 5.101758201773e+00 5.102852479189e+00 5.103922572274e+00 5.104964009024e+00 5.105979180396e+00 5.106965983649e+00 5.107926694431e+00 5.108859814505e+00 5.109764806682e+00 5.110640589099e+00 5.111488799093e+00 5.112308923829e+00 5.113099585943e+00 5.113861196947e+00 5.114594845543e+00 5.115297688280e+00 5.115971006499e+00 5.116615288023e+00 5.117228543758e+00 5.117812565145e+00 5.118365010601e+00 5.118885467702e+00 5.119377267644e+00 5.119836171602e+00 5.120264825660e+00 5.120661193843e+00 5.121024576651e+00 5.121358677516e+00 5.121657639824e+00 5.121923729681e+00 5.122157591390e+00 5.122357863712e+00 5.122525771670e+00 5.122658436621e+00 5.122758674536e+00 5.122824704985e+00 5.122853145758e+00 5.122850809292e+00 5.122810524505e+00 5.122736362418e+00 5.122629189600e+00 5.122481458298e+00 5.122300449178e+00 5.122082109115e+00 5.121827892607e+00 5.121537364579e+00 5.121209418582e+00 5.120843227160e+00 5.120440605100e+00 5.119999746899e+00 5.119521194705e+00 5.119003710979e+00 5.118447606750e+00 5.117852829846e+00 5.117219058529e+00 5.116545410085e+00 5.115830771504e+00 5.115077774457e+00 5.114283758445e+00 5.113448575670e+00 5.112574257837e+00 5.111656957676e+00 5.110699850167e+00 5.109698784750e+00 5.108657636858e+00 5.107573901121e+00 5.106446942943e+00 5.105278108443e+00 5.104064695821e+00 5.102808943530e+00 5.101508030827e+00 5.100164011615e+00 5.098776191507e+00 5.097341808303e+00 5.095863591074e+00 5.094339861397e+00 5.092771423138e+00 5.091156419425e+00 5.089494514803e+00 5.087786838069e+00 5.086032035375e+00 5.084231197061e+00 5.082382522357e+00 5.080484681780e+00 5.078541110913e+00 5.076546844234e+00 5.074505512992e+00 5.072414508142e+00 5.070274340738e+00 5.068085710132e+00 5.065844047869e+00 5.063555767202e+00 5.061215103483e+00 5.058823679243e+00 5.056380979210e+00 5.053885822023e+00 5.051341577698e+00 5.048742590154e+00 5.046092955922e+00 5.043388632045e+00 5.040632267016e+00 5.037823527553e+00 5.034957844739e+00 5.032041722558e+00 5.029067900835e+00 5.026040991590e+00 5.022959520597e+00 5.019821574973e+00 5.016629438253e+00 5.013379179605e+00 5.010073751871e+00 5.006712084969e+00 5.003291340162e+00 4.999815316835e+00 4.996279087044e+00 4.992688214591e+00 4.989036179907e+00 4.985325751212e+00 4.981558233316e+00 4.977728234118e+00 4.973843065056e+00 4.969892963536e+00 4.965885492524e+00 4.961817324681e+00 4.957686780574e+00 4.953497258876e+00 4.949242332460e+00 4.944929011777e+00 4.940552585381e+00 4.936111790830e+00 4.931610691946e+00 4.927043421406e+00 4.922415907490e+00 4.917721145489e+00 4.912964193595e+00 4.908142543558e+00 4.903254732167e+00 4.898304720445e+00 4.893286034946e+00 4.888203156676e+00 4.883052161649e+00 4.877837343998e+00 4.872556345823e+00 4.867203670645e+00 4.861788838519e+00 4.856303007670e+00 4.850751731708e+00 4.845130616074e+00 4.839439584263e+00 4.833683463785e+00 4.827853930337e+00 4.821958630039e+00 4.815990899334e+00 4.809953769822e+00 4.803848558544e+00 4.797669652773e+00 4.791422309215e+00 4.785100015252e+00 4.778709881873e+00 4.772246632889e+00 4.765710910597e+00 4.759106165216e+00 4.752422588259e+00 4.745673200607e+00 4.738845913910e+00 4.731946174604e+00 4.724973570129e+00 4.717925040296e+00 4.710807027450e+00 4.703609135321e+00 4.696341417073e+00 4.688994505026e+00 4.681574079085e+00 4.674081841584e+00 4.666506652395e+00 4.658864318518e+00 4.651137265701e+00 4.643341691315e+00 4.635463138890e+00 4.627510574140e+00 4.619484720277e+00 4.611373392058e+00 4.603194907214e+00 4.594929341580e+00 4.586592562901e+00 4.578175213112e+00 4.569678070202e+00 4.561109527885e+00 4.552451699040e+00 4.543727939625e+00 4.534913303701e+00 4.526027025914e+00 4.517061181813e+00 4.508010072829e+00 4.498890776437e+00 4.489679095670e+00 4.480399527525e+00 4.471030027580e+00 4.461587609696e+00 4.452064645067e+00 4.442453626587e+00 4.432777394818e+00 4.423002707665e+00 4.413165907955e+00 4.403234598021e+00 4.393228626763e+00 4.383144432916e+00 4.372971211735e+00 4.362730087355e+00 4.352392069902e+00 4.341988789771e+00 4.331494480172e+00 4.320922668958e+00 4.310274779063e+00 4.299535037510e+00 4.288729942307e+00 4.277827709696e+00 4.266859391375e+00 4.255801362608e+00 4.244663333459e+00 4.233452433320e+00 4.222148245016e+00 4.210779030148e+00 4.199314277103e+00 4.187780965682e+00 4.176163673687e+00 4.164463925723e+00 4.152694136849e+00 4.140830584177e+00 4.128902967313e+00 4.116883448959e+00 4.104793013712e+00 4.092622953709e+00 4.080367630533e+00 4.068048149709e+00 4.055633328211e+00 4.043158096233e+00 4.030593166715e+00 4.017956081685e+00 4.005245732802e+00 3.992449023924e+00 3.979592706104e+00 3.966642794961e+00 3.953631357712e+00 3.940539625011e+00 3.927371919059e+00 3.914137962569e+00 3.900816561197e+00 3.887440342477e+00 3.873974484453e+00 3.860448824105e+00 3.846847843733e+00 3.833171941960e+00 3.819437593478e+00 3.805618293708e+00 3.791745070967e+00 3.777791488047e+00 3.763776547789e+00 3.749695468698e+00 3.735539856835e+00 3.721332177791e+00 3.707043674786e+00 3.692706036892e+00 3.678294185156e+00 3.663824257312e+00 3.649295596930e+00 3.634695485422e+00 3.620051241236e+00 3.605330292827e+00 3.590565591168e+00 3.575735448155e+00 3.560850040506e+00 3.545915894216e+00 3.530912878594e+00 3.515875205905e+00 3.500767333100e+00 3.485620996582e+00 3.470418908716e+00 3.455164981945e+00 3.439874079144e+00 3.424521635878e+00 3.409139050538e+00 3.393699262851e+00 3.378224156909e+00 3.362707501543e+00 3.347144944020e+00 3.331555110726e+00 3.315911577963e+00 3.300246966973e+00 3.284539099872e+00 3.268800331130e+00 3.253033793026e+00 3.237229020679e+00 3.221407927672e+00 3.205547509061e+00 3.189672725197e+00 3.173769944967e+00 3.157844562471e+00 3.141906638429e+00 3.125940579969e+00 3.109970617283e+00 3.093975231036e+00 3.077976090684e+00 3.061964055299e+00 3.045942482221e+00 3.029921945252e+00 3.013887110958e+00 2.997863348999e+00 2.981830063023e+00 2.965806142154e+00 2.949785719212e+00 2.933770656088e+00 2.917773777167e+00 2.901777698796e+00 2.885808347458e+00 2.869847654623e+00 2.853911680009e+00 2.837997775697e+00 2.822107209130e+00 2.806250453177e+00 2.790415904734e+00 2.774623360728e+00 2.758860920701e+00 2.743141318565e+00 2.727463919997e+00 2.711827515223e+00 2.696245000083e+00 2.680706729451e+00 2.665229530366e+00 2.649802694035e+00 2.634439535203e+00 2.619139726170e+00 2.603902688665e+00 2.588741006075e+00 2.573644613620e+00 2.558631097057e+00 2.543691776005e+00 2.528838808560e+00 2.514070346251e+00 2.499387162431e+00 2.484803778075e+00 2.470308135216e+00 2.455920864599e+00 2.441627665237e+00 2.427445322461e+00 2.413372052023e+00 2.399409394572e+00 2.385568607783e+00 2.371838761632e+00 2.358242789943e+00 2.344765710087e+00 2.331423526662e+00 2.318214911699e+00 2.305139527996e+00 2.292213617321e+00 2.279420644013e+00 2.266787245528e+00 2.254294995254e+00 2.241962699723e+00 2.229788725957e+00 2.217769912740e+00 2.205926641782e+00 2.194236748634e+00 2.182730860467e+00 2.171391190324e+00 2.160229960906e+00 2.149254373875e+00 2.138449936962e+00 2.127846451524e+00 2.117417198884e+00 2.107189776488e+00 2.097150472079e+00 2.087305433389e+00 2.077667775547e+00 2.068216492590e+00 2.058985330743e+00 2.049942726082e+00 2.041116870028e+00 2.032496530562e+00 2.024080140580e+00 2.015886499978e+00 2.007888617038e+00 2.000121627908e+00 1.992553149727e+00 1.985205794630e+00 1.978075928228e+00 1.971150376925e+00 1.964455316559e+00 1.957957139844e+00 1.951689635517e+00 1.945625836335e+00 1.939776007804e+00 1.934146145231e+00 1.928711868457e+00 1.923505443650e+00 1.918488835616e+00 1.913690981741e+00 1.909090938947e+00 1.904689845371e+00 1.900498380206e+00 1.896486414879e+00 1.892685795675e+00 1.889060014825e+00 1.885630084069e+00 1.882383221820e+00 1.879308699414e+00 1.876423360051e+00 1.873693363208e+00 1.871146031297e+00 1.868750820519e+00 1.866517950837e+00 1.864442729994e+00 1.862506794609e+00 1.860727134228e+00 1.859072669489e+00 1.857562173193e+00 1.856172544306e+00 1.854905527334e+00 1.853760230507e+00 1.852716085270e+00 1.851785794441e+00 1.850944643494e+00 1.850201082460e+00 1.849541515855e+00 1.848957017721e+00 1.848451331563e+00 1.848004300415e+00 1.847622395940e+00 1.847287369958e+00 1.846999857827e+00 1.846750939662e+00 1.846530617316e+00 1.846338809659e+00 1.846158525618e+00 1.845992377455e+00 1.845826318636e+00 1.845657166728e+00 1.845475324567e+00 1.845274498382e+00 1.845047818462e+00 1.844786362662e+00 1.844485460685e+00 1.844134874841e+00 1.843732252162e+00 1.843264780716e+00 1.842728782843e+00 1.842116010516e+00 1.841419942458e+00 1.840635392184e+00 1.839749601371e+00 1.838765149486e+00 1.837663624278e+00 1.836451094127e+00 1.835111036260e+00 1.833640222199e+00 1.832035809305e+00 1.830282159555e+00 1.828388566805e+00 1.826331026087e+00 1.824118570924e+00 1.821736785056e+00 1.819179949452e+00 1.816452697153e+00 1.813529899623e+00 1.810431172622e+00 1.807127398477e+00 1.803630696172e+00 1.799929292317e+00 1.796012121135e+00 1.791894615055e+00 1.787541782992e+00 1.782983286455e+00 1.778185881908e+00 1.773161480936e+00 1.767907405852e+00 1.762401180395e+00 1.756670777047e+00 1.750674654024e+00 1.744445561124e+00 1.737956822487e+00 1.731209159279e+00 1.724216595105e+00 1.716942929946e+00 1.709428928895e+00 1.701628637930e+00 1.693576186034e+00 1.685250154891e+00 1.676645590787e+00 1.667787243562e+00 1.658631572292e+00 1.649227894455e+00 1.639529644461e+00 1.629566677154e+00 1.619333490517e+00 1.608810422091e+00 1.598039112488e+00 1.586966722034e+00 1.575649812591e+00 1.564048421907e+00 1.552181328712e+00 1.540064406233e+00 1.527659623528e+00 1.515029628731e+00 1.502113906510e+00 1.488970994162e+00 1.475573923774e+00 1.461927298031e+00 1.448070982245e+00 1.433951821747e+00 1.419645233831e+00 1.405096058200e+00 1.390352802636e+00 1.375414820689e+00 1.360264397649e+00 1.344968022482e+00 1.329462054313e+00 1.313828906488e+00 1.298028089609e+00 1.282093579214e+00 1.266051953127e+00 1.249870051044e+00 1.233631443739e+00 1.217280330936e+00 1.200890851980e+00 1.184449551358e+00 1.167971990029e+00 1.151515201336e+00 1.135038989032e+00 1.118636109364e+00 1.102266842143e+00 1.085996500177e+00 1.069841713027e+00 1.053808523465e+00 1.037973548802e+00 1.022302173958e+00 1.006893347470e+00 9.917259343892e-01 9.768645611314e-01 9.623436469184e-01 9.481742258751e-01 9.344433721230e-01 9.211261465960e-01 9.083269704396e-01 8.960358937165e-01 8.843194295423e-01 8.732215741090e-01 8.627501834529e-01 8.530013950056e-01 8.439418996062e-01 8.356812789261e-01 8.281957909462e-01 8.215457288287e-01 8.157688081218e-01 8.108424108997e-01 8.068655603618e-01 8.037612350820e-01 8.016289736824e-01 8.004114226095e-01 8.001328650101e-01 8.008127857082e-01 8.023703964805e-01 8.048937857939e-01 8.082490843967e-01 8.125064493413e-01 8.175814094411e-01 8.234376267274e-01 8.300993697557e-01 8.374150130465e-01 8.454735261359e-01 8.541085718673e-01 8.633500918949e-01 8.731354744666e-01 8.833591396217e-01 8.940828179208e-01 9.051154596024e-01 9.165399796621e-01 9.282153177417e-01 9.401161429405e-01 9.522434963908e-01 9.644388166530e-01 9.767968644860e-01 9.891376039976e-01 1.001509129664e+00 1.013840501441e+00 1.026045707707e+00 1.038186088223e+00 1.050092025586e+00 1.061848283818e+00 1.073336357293e+00 1.084541465983e+00 1.095472433491e+00 1.106005275400e+00 1.116221943802e+00 1.125989898610e+00 1.135347107516e+00 1.144250248423e+00 1.152639052340e+00 1.160562404407e+00 1.167907349997e+00 1.174735002529e+00 1.180968235203e+00 1.186607107785e+00 1.191656274883e+00 1.196044903995e+00 1.199828799618e+00 1.202927207745e+00 1.205377459399e+00 1.207148361969e+00 1.208221592703e+00 1.208625504748e+00 1.208299960200e+00 1.207300540172e+00 1.205573255599e+00 1.203146925280e+00 1.200018907496e+00 1.196165776532e+00 1.191639175283e+00 1.186383666746e+00 1.180462071999e+00 1.173845303966e+00 1.166551585601e+00 1.158615420065e+00 1.150000684588e+00 1.140784342133e+00 1.130925982090e+00 1.120479206195e+00 1.109458733037e+00 1.097860762725e+00 1.085757720188e+00 1.073116546174e+00 1.060015247831e+00 1.046456278668e+00 1.032465711567e+00 1.018114862602e+00 1.003381239332e+00 9.883640777555e-01 9.730581334093e-01 9.575243654802e-01 9.418269453012e-01 9.259661958750e-01 9.100573386511e-01 8.941004260737e-01 8.781831998797e-01 8.623741828406e-01 8.467010697025e-01 8.312898594482e-01 8.161578197657e-01 8.014196110317e-01 7.871457781168e-01 7.734013374688e-01 7.603076070643e-01 7.479092832087e-01 7.363316174758e-01 7.256387352332e-01 7.159191072119e-01 7.072706986720e-01 6.997405691315e-01 6.934332196157e-01 6.883771926573e-01 6.846402212146e-01 6.822557630136e-01 6.812321775753e-01 6.815966119150e-01 6.833154234529e-01 6.863788677401e-01 6.907316008887e-01 6.963174032922e-01 7.030635100766e-01 7.108806998285e-01 7.196746562234e-01 7.293316183864e-01 7.397484360541e-01 7.507911267194e-01 7.623520452906e-01 7.742915587032e-01 7.864868873544e-01 7.988224552211e-01 8.111473564506e-01 8.233709385408e-01 8.353414078716e-01 8.469602462208e-01 8.581144546910e-01 8.686756536192e-01 8.785708040598e-01 8.876696329624e-01 8.959033293071e-01 9.031761847329e-01 9.094051640857e-01 9.145326072786e-01 9.184736472961e-01 9.211985769135e-01 9.226372467139e-01 9.227700063165e-01 9.215661909033e-01 9.190068530591e-01 9.151069064274e-01 9.098537812939e-01 9.033059373810e-01 8.954813301110e-01 8.864553864233e-01 8.763151995700e-01 8.651409073614e-01 8.530915036187e-01 8.402848693625e-01 8.269231796820e-01 8.132070612906e-01 7.993601711343e-01 7.856755731992e-01 7.724241805148e-01 7.599538256495e-01 7.486007958628e-01 7.387410620377e-01 7.307483705216e-01 7.249847599970e-01 7.218115602505e-01 7.215149358114e-01 7.243581389824e-01 7.305028522576e-01 7.400360592895e-01 7.529503327243e-01 7.691421749917e-01 7.884276974782e-01 8.105452366705e-01 8.351831973761e-01 8.619640197419e-01 8.905095422402e-01 9.203978463539e-01 9.512135337453e-01 9.825385233949e-01 1.013949585861e+00 1.045060914103e+00 1.075465334188e+00 1.104808576348e+00 1.132728174000e+00 1.158898891031e+00 1.183025197893e+00 1.204810821711e+00 1.224033886495e+00 1.240456394300e+00 1.253910029897e+00 1.264257599871e+00 1.271378987063e+00 1.275236996647e+00 1.275799639742e+00 1.273112536865e+00 1.267258033731e+00 1.258362202564e+00 1.246619471161e+00 1.232256696766e+00 1.215567811571e+00 1.196871580132e+00 1.176551162546e+00 1.155008387692e+00 1.132680602742e+00 1.110026898208e+00 1.087493843929e+00 1.065551395173e+00 1.044607878531e+00 1.025061497842e+00 1.007243526970e+00 9.914092020762e-01 9.777585810440e-01 9.663754696903e-01 9.572939077310e-01 9.504474571741e-01 9.457161432665e-01 9.429286814801e-01 9.418680730094e-01 9.423200498696e-01 9.440318716751e-01 9.467858374628e-01 9.503436692532e-01 9.544904594459e-01 9.590155834029e-01 9.636970780656e-01 9.683313129378e-01 9.726854008119e-01 9.765477815250e-01 9.796948791157e-01 9.819378780491e-01 9.831312461429e-01 9.831911400719e-01 9.821628107560e-01 9.802079110883e-01 9.776740839256e-01 9.750679449608e-01 9.730636732965e-01 9.724401860786e-01 9.739725901546e-01 9.783288450020e-01 9.858604076221e-01 9.965119871507e-01 1.009670488765e+00 1.024197109803e+00 1.038511356225e+00 1.050778547081e+00 1.059233310156e+00 1.062458864026e+00 1.059800132734e+00 1.051608249660e+00 1.039453244147e+00 1.027558962040e+00 1.014703952570e+00 1.004536198787e+00 1.002299137627e+00 9.952611341200e-01 9.431253567797e-01 8.702212078327e-01 8.314545079344e-01 8.520847722565e-01 8.990684806155e-01 9.194830066780e-01 8.868263632587e-01 8.191000192875e-01 7.770941392061e-01 8.207226167472e-01 9.356962661763e-01 1.050330493748e+00 1.103364740367e+00 1.070025019319e+00 9.662100329173e-01 8.493642775286e-01 8.012021276818e-01 8.563373225946e-01 9.581336654410e-01 1.031924529747e+00 1.041840225235e+00 9.960955015828e-01 9.368466831147e-01 9.133335882340e-01 9.378210889018e-01 9.727468161287e-01 9.702352686587e-01 9.095267129239e-01 8.111227431152e-01 7.353537534612e-01 7.431966191410e-01 8.218863319176e-01 8.989329762482e-01 9.162601102486e-01 8.586216812624e-01 7.585409607296e-01 6.945796848140e-01 7.381267960829e-01 8.599386343993e-01 9.730474911134e-01 1.017563877443e+00 9.780592088839e-01 8.823222246929e-01 7.977441768326e-01 7.979782415571e-01 8.867443758167e-01 9.978956740134e-01 1.072680700539e+00 1.091585012016e+00 1.069685174150e+00 1.039702797979e+00 1.025321006145e+00 1.020177063301e+00 9.960924321687e-01 9.317874159494e-01 8.364959965510e-01 7.577671805183e-01 7.542778185334e-01 8.257263213560e-01 9.056589707991e-01 9.297104591194e-01 8.726337456406e-01 7.596964482672e-01 6.763295062385e-01 7.234176678608e-01 8.795732804790e-01 1.035684910674e+00 1.113284757805e+00 1.085533981836e+00 9.776609392496e-01 8.723832798869e-01 8.802766168035e-01 1.018657463460e+00 1.189040048363e+00 1.297356565429e+00 1.302363357131e+00 1.217540545329e+00 1.109437498757e+00 1.073661898981e+00 1.150656068845e+00 1.273302492382e+00 1.342568901179e+00 1.295610627143e+00 1.121262732149e+00 8.682259580617e-01 6.762386501944e-01 7.337995503830e-01 9.647608204874e-01 1.168900190735e+00 1.243218414129e+00 1.153012872902e+00 9.100834595979e-01 5.750429188850e-01 3.472952878543e-01 5.490853186571e-01 8.594729322197e-01 1.073358698830e+00 1.137763196105e+00 1.049356564788e+00 8.479510066662e-01 6.359533166310e-01 5.991402243159e-01 7.795855197434e-01 9.964107605155e-01 1.131335944245e+00 1.143868416746e+00 1.044368830680e+00 8.947186950770e-01 8.183943043528e-01
 3.199458952443e+00 3.201741835948e+00 3.204884412960e+00 3.209060308304e+00 3.213610871202e+00 3.217563488886e+00 3.220439989547e+00 3.222626875777e+00 3.225035430562e+00 3.228378795201e+00 3.232655176568e+00 3.237158900808e+00 3.241002894026e+00 3.243805269702e+00 3.246006219820e+00 3.248531842814e+00 3.252049422586e+00 3.256443993137e+00 3.260926726213e+00 3.264650750339e+00 3.267353495316e+00 3.269564561799e+00 3.272216825493e+00 3.275920473232e+00 3.280452080360e+00 3.284923826530e+00 3.288498878939e+00 3.291058878862e+00 3.293278509072e+00 3.296090758500e+00 3.299975903597e+00 3.304587232393e+00 3.309001630049e+00 3.312434887802e+00 3.314868871795e+00 3.317081027043e+00 3.320033829754e+00 3.324105438377e+00 3.328791483079e+00 3.333085046731e+00 3.336280519652e+00 3.338538190713e+00 3.340779918456e+00 3.343943312958e+00 3.348208480563e+00 3.352863759059e+00 3.356896248447e+00 3.359811037311e+00 3.362002312431e+00 3.364414909923e+00 3.367798242417e+00 3.372128253656e+00 3.376649305240e+00 3.380483639497e+00 3.383308459277e+00 3.385575879237e+00 3.388150141259e+00 3.391662493376e+00 3.396039193759e+00 3.400549379825e+00 3.404355144789e+00 3.407156231238e+00 3.409440640523e+00 3.412118832047e+00 3.415815839006e+00 3.420362232404e+00 3.424913204380e+00 3.428608663935e+00 3.431268497510e+00 3.433552252331e+00 3.436422985645e+00 3.440370936952e+00 3.445016667862e+00 3.449434162828e+00 3.452899862298e+00 3.455455331481e+00 3.457852765216e+00 3.460940432356e+00 3.465004255918e+00 3.469577202275e+00 3.473820211491e+00 3.477176275795e+00 3.479766418212e+00 3.482276018825e+00 3.485443098469e+00 3.489520544701e+00 3.494085411281e+00 3.498344361431e+00 3.501714886076e+00 3.504281314222e+00 3.506755706803e+00 3.509965747848e+00 3.514204389616e+00 3.518957053870e+00 3.523264448672e+00 3.526480900642e+00 3.528829967027e+00 3.531264997815e+00 3.534705571611e+00 3.539267675783e+00 3.544138257946e+00 3.548227345957e+00 3.551076358591e+00 3.553251342749e+00 3.555879514197e+00 3.559714087399e+00 3.564509841711e+00 3.569236882312e+00 3.572940959158e+00 3.575516708966e+00 3.577782154420e+00 3.580790247961e+00 3.584966851727e+00 3.589787230236e+00 3.594226682044e+00 3.597602193248e+00 3.600111323210e+00 3.602637149307e+00 3.606016283931e+00 3.610366507252e+00 3.615027787542e+00 3.619130957210e+00 3.622300330279e+00 3.624914107821e+00 3.627765003739e+00 3.631405805033e+00 3.635741028134e+00 3.640148860651e+00 3.644004923925e+00 3.647155852756e+00 3.649999864596e+00 3.653127721745e+00 3.656880376759e+00 3.661097383825e+00 3.665288632041e+00 3.669027840770e+00 3.672266427975e+00 3.675330759753e+00 3.678643170091e+00 3.682406569737e+00 3.686476560213e+00 3.690499198113e+00 3.694201620649e+00 3.697569440430e+00 3.700828172335e+00 3.704253221695e+00 3.707978579811e+00 3.711914223327e+00 3.715831670002e+00 3.719548531136e+00 3.723045530472e+00 3.726449774367e+00 3.729941997218e+00 3.733621030009e+00 3.737451039781e+00 3.741293727462e+00 3.745032711715e+00 3.748633410877e+00 3.752151651974e+00 3.755694776651e+00 3.759342323223e+00 3.763096509320e+00 3.766890330957e+00 3.770644834927e+00 3.774314958576e+00 3.777914393792e+00 3.781505725592e+00 3.785146879769e+00 3.788855335274e+00 3.792606013470e+00 3.796354886662e+00 3.800061452413e+00 3.803717302915e+00 3.807354567232e+00 3.811010045225e+00 3.814699016021e+00 3.818417538021e+00 3.822143891543e+00 3.825854275711e+00 3.829544190220e+00 3.833225216158e+00 3.836904889510e+00 3.840588412039e+00 3.844282743091e+00 3.847986543203e+00 3.851696327360e+00 3.855410669298e+00 3.859120795430e+00 3.862819700172e+00 3.866511112216e+00 3.870208180073e+00 3.873917386089e+00 3.877638238922e+00 3.881363866137e+00 3.885085514262e+00 3.888799658905e+00 3.892517012734e+00 3.896243918773e+00 3.899974177844e+00 3.903704543710e+00 3.907430102936e+00 3.911156508862e+00 3.914888369877e+00 3.918630222972e+00 3.922371613243e+00 3.926104777871e+00 3.929832634663e+00 3.933562167072e+00 3.937297254266e+00 3.941037388178e+00 3.944779012128e+00 3.948514555762e+00 3.952250555326e+00 3.955991089747e+00 3.959732723270e+00 3.963472014610e+00 3.967212718886e+00 3.970955419262e+00 3.974701753963e+00 3.978454976245e+00 3.982208088717e+00 3.985954443200e+00 3.989700529856e+00 3.993449419557e+00 3.997204330040e+00 4.000962983696e+00 4.004721225044e+00 4.008474928713e+00 4.012225477997e+00 4.015979584672e+00 4.019734998175e+00 4.023488604352e+00 4.027244547162e+00 4.031002135623e+00 4.034759810852e+00 4.038518244367e+00 4.042273891903e+00 4.046027271753e+00 4.049785376723e+00 4.053549394666e+00 4.057312572330e+00 4.061076724524e+00 4.064837615754e+00 4.068596259786e+00 4.072358576292e+00 4.076125446990e+00 4.079891176598e+00 4.083653548066e+00 4.087416810397e+00 4.091181851549e+00 4.094945093892e+00 4.098710975620e+00 4.102474584238e+00 4.106236494642e+00 4.110004248243e+00 4.113770599334e+00 4.117535576237e+00 4.121301160609e+00 4.125067219045e+00 4.128832347120e+00 4.132600203833e+00 4.136368927874e+00 4.140135725376e+00 4.143903156346e+00 4.147669891561e+00 4.151436700978e+00 4.155205578871e+00 4.158975603172e+00 4.162741658891e+00 4.166507344212e+00 4.170274402482e+00 4.174042674101e+00 4.177811468833e+00 4.181580972459e+00 4.185343722486e+00 4.189106480960e+00 4.192873053770e+00 4.196638914862e+00 4.200405952382e+00 4.204170194510e+00 4.207931026329e+00 4.211691202178e+00 4.215453480853e+00 4.219217684768e+00 4.222981123831e+00 4.226743629406e+00 4.230501581604e+00 4.234259300564e+00 4.238021450028e+00 4.241780012048e+00 4.245540355046e+00 4.249299387721e+00 4.253056265960e+00 4.256810737851e+00 4.260565929511e+00 4.264322502178e+00 4.268078087330e+00 4.271835218957e+00 4.275587934685e+00 4.279338338161e+00 4.283091876534e+00 4.286843779793e+00 4.290595427846e+00 4.294347159720e+00 4.298096394189e+00 4.301842896735e+00 4.305591545289e+00 4.309337749606e+00 4.313082817443e+00 4.316827452689e+00 4.320570480979e+00 4.324312572328e+00 4.328055122640e+00 4.331792716464e+00 4.335530299130e+00 4.339267101849e+00 4.343002722645e+00 4.346737166744e+00 4.350471353690e+00 4.354202275294e+00 4.357931027273e+00 4.361660440536e+00 4.365388486462e+00 4.369114355564e+00 4.372839484083e+00 4.376561442445e+00 4.380282882762e+00 4.384004571370e+00 4.387723894249e+00 4.391440384191e+00 4.395155493860e+00 4.398867012787e+00 4.402577430967e+00 4.406288724144e+00 4.409998103186e+00 4.413702959393e+00 4.417406705926e+00 4.421106195540e+00 4.424804990491e+00 4.428504205290e+00 4.432199469328e+00 4.435892168323e+00 4.439582340916e+00 4.443269080195e+00 4.446953448446e+00 4.450639333907e+00 4.454320426384e+00 4.457999482487e+00 4.461675441495e+00 4.465347863709e+00 4.469019245628e+00 4.472688302883e+00 4.476354741512e+00 4.480017050131e+00 4.483679755764e+00 4.487337780371e+00 4.490993026136e+00 4.494647518585e+00 4.498296247511e+00 4.501944128813e+00 4.505589324116e+00 4.509229903137e+00 4.512869461756e+00 4.516504143815e+00 4.520135803216e+00 4.523763736657e+00 4.527389250428e+00 4.531012379597e+00 4.534632319857e+00 4.538247695059e+00 4.541858557127e+00 4.545466080926e+00 4.549071791461e+00 4.552674100870e+00 4.556271408233e+00 4.559863852971e+00 4.563453893098e+00 4.567039727201e+00 4.570622242185e+00 4.574201643775e+00 4.577777379653e+00 4.581346339158e+00 4.584913639344e+00 4.588475114260e+00 4.592034298403e+00 4.595589119397e+00 4.599140491790e+00 4.602685187200e+00 4.606226934906e+00 4.609763384664e+00 4.613297088722e+00 4.616827082434e+00 4.620350736520e+00 4.623870228034e+00 4.627385188441e+00 4.630894413809e+00 4.634400072453e+00 4.637901092214e+00 4.641398423525e+00 4.644887509031e+00 4.648373045287e+00 4.651853988351e+00 4.655329695888e+00 4.658799384079e+00 4.662265428541e+00 4.665724607221e+00 4.669178846451e+00 4.672625571299e+00 4.676069534304e+00 4.679506443745e+00 4.682937889180e+00 4.686364096738e+00 4.689782483284e+00 4.693196965795e+00 4.696605732458e+00 4.700008014903e+00 4.703403192089e+00 4.706790511775e+00 4.710174057033e+00 4.713552309118e+00 4.716921988340e+00 4.720286779083e+00 4.723644295309e+00 4.726995701047e+00 4.730340571258e+00 4.733679274638e+00 4.737010600957e+00 4.740335273821e+00 4.743652139960e+00 4.746962420269e+00 4.750267157329e+00 4.753562974156e+00 4.756852330183e+00 4.760133894997e+00 4.763408227595e+00 4.766675986113e+00 4.769932938590e+00 4.773186253797e+00 4.776430509454e+00 4.779666052081e+00 4.782895011312e+00 4.786114692765e+00 4.789326618001e+00 4.792530521035e+00 4.795728051027e+00 4.798915529575e+00 4.802095334365e+00 4.805265465632e+00 4.808427401078e+00 4.811582433377e+00 4.814727418822e+00 4.817864780119e+00 4.820992691688e+00 4.824111431828e+00 4.827219980333e+00 4.830319841693e+00 4.833412389922e+00 4.836494954307e+00 4.839566851325e+00 4.842628869195e+00 4.845681908147e+00 4.848726032504e+00 4.851759747648e+00 4.854784144945e+00 4.857797626565e+00 4.860802775971e+00 4.863796820912e+00 4.866779599444e+00 4.869755158136e+00 4.872716812106e+00 4.875669945125e+00 4.878611862716e+00 4.881543745515e+00 4.884463040974e+00 4.887372107296e+00 4.890270787963e+00 4.893158442232e+00 4.896035162129e+00 4.898898241282e+00 4.901753316995e+00 4.904594762681e+00 4.907424965003e+00 4.910243165061e+00 4.913048663649e+00 4.915844715690e+00 4.918626509021e+00 4.921396774304e+00 4.924155387559e+00 4.926900454536e+00 4.929633143662e+00 4.932354332845e+00 4.935061716547e+00 4.937757315352e+00 4.940437664769e+00 4.943107565944e+00 4.945763964962e+00 4.948406470078e+00 4.951033653344e+00 4.953649521220e+00 4.956250401832e+00 4.958838359816e+00 4.961411799065e+00 4.963970575357e+00 4.966517289619e+00 4.969047380924e+00 4.971565277884e+00 4.974066600713e+00 4.976553313008e+00 4.979027237944e+00 4.981484575139e+00 4.983927310356e+00 4.986353507045e+00 4.988766203688e+00 4.991162661048e+00 4.993543547926e+00 4.995907967100e+00 4.998256165098e+00 5.000589972908e+00 5.002906818732e+00 5.005207675478e+00 5.007490933700e+00 5.009759235676e+00 5.012010410512e+00 5.014242995625e+00 5.016460571941e+00 5.018658693723e+00 5.020841916569e+00 5.023007782371e+00 5.025153296218e+00 5.027283172226e+00 5.029393657318e+00 5.031487393236e+00 5.033562926705e+00 5.035617779348e+00 5.037656732904e+00 5.039675410680e+00 5.041675328328e+00 5.043657125450e+00 5.045616150053e+00 5.047560539119e+00 5.049482829157e+00 5.051386028139e+00 5.053269350482e+00 5.055132384922e+00 5.056974851192e+00 5.058797828659e+00 5.060600077256e+00 5.062380661180e+00 5.064141383486e+00 5.065878697009e+00 5.067597422692e+00 5.069293268590e+00 5.070967475769e+00 5.072620594308e+00 5.074250827588e+00 5.075859874036e+00 5.077444970301e+00 5.079009494524e+00 5.080550371791e+00 5.082068168710e+00 5.083563071706e+00 5.085033804499e+00 5.086481722940e+00 5.087907028409e+00 5.089305853553e+00 5.090682405682e+00 5.092033589350e+00 5.093362154383e+00 5.094663789008e+00 5.095941728426e+00 5.097194849151e+00 5.098421605049e+00 5.099623571227e+00 5.100799000363e+00 5.101949154556e+00 5.103074484431e+00 5.104170387562e+00 5.105242256118e+00 5.106286411280e+00 5.107304169746e+00 5.108293860454e+00 5.109255460428e+00 5.110191554442e+00 5.111099582554e+00 5.111978803371e+00 5.112828789988e+00 5.113651845369e+00 5.114444547735e+00 5.115210176442e+00 5.115945426003e+00 5.116652129026e+00 5.117328312029e+00 5.117974734240e+00 5.118592034565e+00 5.119177448685e+00 5.119733326882e+00 5.120259058993e+00 5.120751375588e+00 5.121214481556e+00 5.121645569386e+00 5.122045324230e+00 5.122412010317e+00 5.122747506230e+00 5.123050245033e+00 5.123320162574e+00 5.123556920393e+00 5.123760131370e+00 5.123930640812e+00 5.124068150658e+00 5.124169489612e+00 5.124238921003e+00 5.124271627705e+00 5.124271423016e+00 5.124236268827e+00 5.124164335156e+00 5.124059628048e+00 5.123916819193e+00 5.123738008085e+00 5.123524498485e+00 5.123272574229e+00 5.122985906938e+00 5.122659853334e+00 5.122298183523e+00 5.121898407983e+00 5.121460225407e+00 5.120984382149e+00 5.120469468602e+00 5.119917136526e+00 5.119324627475e+00 5.118693536799e+00 5.118023533065e+00 5.117313330778e+00 5.116561927184e+00 5.115772651142e+00 5.114939062548e+00 5.114066628509e+00 5.113153576674e+00 5.112198248155e+00 5.111200662274e+00 5.110161349489e+00 5.109080407530e+00 5.107954822187e+00 5.106787611549e+00 5.105577998692e+00 5.104323381682e+00 5.103025040475e+00 5.101682267504e+00 5.100296668226e+00 5.098864416329e+00 5.097388095183e+00 5.095866358857e+00 5.094298545481e+00 5.092685294869e+00 5.091024984012e+00 5.089318080050e+00 5.087565168635e+00 5.085763288168e+00 5.083915510196e+00 5.082018560104e+00 5.080074635665e+00 5.078082242113e+00 5.076040099393e+00 5.073949942855e+00 5.071808350589e+00 5.069619296169e+00 5.067378296152e+00 5.065088315577e+00 5.062747321472e+00 5.060354285920e+00 5.057910470828e+00 5.055413320627e+00 5.052867473961e+00 5.050267830541e+00 5.047614091229e+00 5.044908583005e+00 5.042149102150e+00 5.039337888608e+00 5.036469707125e+00 5.033549220635e+00 5.030573335832e+00 5.027541886193e+00 5.024456581263e+00 5.021314077285e+00 5.018115650645e+00 5.014861875991e+00 5.011550607548e+00 5.008182957696e+00 5.004755411497e+00 5.001274612968e+00 4.997733946468e+00 4.994133196880e+00 4.990476375818e+00 4.986757414048e+00 4.982982654262e+00 4.979145148868e+00 4.975249971847e+00 4.971293668111e+00 4.967274820469e+00 4.963197607758e+00 4.959057372489e+00 4.954855618101e+00 4.950591757764e+00 4.946265334525e+00 4.941878062803e+00 4.937425580552e+00 4.932911167103e+00 4.928331582592e+00 4.923690046915e+00 4.918983860436e+00 4.914210397036e+00 4.909374812840e+00 4.904470740661e+00 4.899504765140e+00 4.894470254077e+00 4.889369488581e+00 4.884203808694e+00 4.878967938622e+00 4.873669746483e+00 4.868298865827e+00 4.862864082262e+00 4.857358414195e+00 4.851784309501e+00 4.846144238368e+00 4.840431154245e+00 4.834651345879e+00 4.828800506976e+00 4.822879776930e+00 4.816888584279e+00 4.810824617965e+00 4.804694937909e+00 4.798488510293e+00 4.792215132876e+00 4.785866680743e+00 4.779445186901e+00 4.772956131012e+00 4.766387186616e+00 4.759752767613e+00 4.753038591067e+00 4.746254851589e+00 4.739396375964e+00 4.732460942234e+00 4.725456897529e+00 4.718369702443e+00 4.711216701060e+00 4.703982810595e+00 4.696674614758e+00 4.689292592580e+00 4.681829702056e+00 4.674299150355e+00 4.666680524781e+00 4.658995633714e+00 4.651228461955e+00 4.643384030632e+00 4.635466391157e+00 4.627462060923e+00 4.619391810885e+00 4.611231822991e+00 4.603001171055e+00 4.594690104227e+00 4.586297371028e+00 4.577833616870e+00 4.569278072917e+00 4.560658368387e+00 4.551945289600e+00 4.543161135242e+00 4.534295540980e+00 4.525344362987e+00 4.516323884822e+00 4.507208658030e+00 4.498027103874e+00 4.488753486635e+00 4.479406062092e+00 4.469976228822e+00 4.460460120858e+00 4.450875847755e+00 4.441192600571e+00 4.431443594244e+00 4.421602140466e+00 4.411684149570e+00 4.401687381904e+00 4.391597198147e+00 4.381442143442e+00 4.371186616016e+00 4.360865262013e+00 4.350451674034e+00 4.339957784720e+00 4.329388958160e+00 4.318724205109e+00 4.307994536133e+00 4.297165364125e+00 4.286268198446e+00 4.275280702735e+00 4.264211554278e+00 4.253067878817e+00 4.241828116635e+00 4.230523526862e+00 4.219121138332e+00 4.207648755768e+00 4.196090363909e+00 4.184446761658e+00 4.172732246582e+00 4.160921167264e+00 4.149045809988e+00 4.137074869428e+00 4.125032114657e+00 4.112908080980e+00 4.100695889648e+00 4.088417513037e+00 4.076041917962e+00 4.063603120047e+00 4.051073160577e+00 4.038468046216e+00 4.025788820378e+00 4.013019411704e+00 4.000187266761e+00 3.987261405649e+00 3.974271072674e+00 3.961196700429e+00 3.948045196075e+00 3.934825375678e+00 3.921514801522e+00 3.908146548643e+00 3.894688066060e+00 3.881164093887e+00 3.867563541856e+00 3.853884850541e+00 3.840144722064e+00 3.826316020886e+00 3.812432275933e+00 3.798465146131e+00 3.784432453345e+00 3.770332214486e+00 3.756152255971e+00 3.741920539639e+00 3.727601086397e+00 3.713230189595e+00 3.698782978187e+00 3.684272944296e+00 3.669702496526e+00 3.655056204929e+00 3.640362193313e+00 3.625589846300e+00 3.610768769906e+00 3.595879563103e+00 3.580930351342e+00 3.565928506586e+00 3.550856148509e+00 3.535743508498e+00 3.520558216683e+00 3.505329032661e+00 3.490042080495e+00 3.474699445891e+00 3.459314791688e+00 3.443864231965e+00 3.428381323522e+00 3.412837835407e+00 3.397252858249e+00 3.381623121095e+00 3.365942069628e+00 3.350229983214e+00 3.334461296125e+00 3.318666789625e+00 3.302824794799e+00 3.286945754403e+00 3.271037346012e+00 3.255085232485e+00 3.239112951260e+00 3.223094674445e+00 3.207059346983e+00 3.190991744724e+00 3.174896257194e+00 3.158783232366e+00 3.142637078212e+00 3.126484429942e+00 3.110300179966e+00 3.094108798797e+00 3.077898807177e+00 3.061673597142e+00 3.045445877886e+00 3.029198089401e+00 3.012956135589e+00 2.996702057946e+00 2.980450164681e+00 2.964199736488e+00 2.947947012805e+00 2.931707651632e+00 2.915466346441e+00 2.899245147797e+00 2.883028475352e+00 2.866831084243e+00 2.850652536487e+00 2.834489516084e+00 2.818355685112e+00 2.802241338208e+00 2.786162249581e+00 2.770109242164e+00 2.754093055372e+00 2.738114690125e+00 2.722174155935e+00 2.706281662675e+00 2.690427690399e+00 2.674630111176e+00 2.658879925461e+00 2.643187474217e+00 2.627553393411e+00 2.611977814235e+00 2.596473377330e+00 2.581031355843e+00 2.565665935168e+00 2.550369396385e+00 2.535156058511e+00 2.520023331526e+00 2.504974501061e+00 2.490017709522e+00 2.475145599031e+00 2.460377844467e+00 2.445702205929e+00 2.431133168306e+00 2.416669483469e+00 2.402312608490e+00 2.388074501882e+00 2.373946752283e+00 2.359947605172e+00 2.346065808307e+00 2.332317022728e+00 2.318697708199e+00 2.305211537834e+00 2.291871521745e+00 2.278663877274e+00 2.265613093689e+00 2.252702958591e+00 2.239952420551e+00 2.227358098457e+00 2.214919090087e+00 2.202654508885e+00 2.190545745834e+00 2.178619435441e+00 2.166859852557e+00 2.155280429491e+00 2.143885828278e+00 2.132667065957e+00 2.121648387159e+00 2.110805891257e+00 2.100168684378e+00 2.089722726325e+00 2.079473828020e+00 2.069433992955e+00 2.059586670370e+00 2.049961075606e+00 2.040530417184e+00 2.031320077831e+00 2.022320334180e+00 2.013531790171e+00 2.004970238154e+00 1.996611883631e+00 1.988488609567e+00 1.980571775267e+00 1.972885263783e+00 1.965421166626e+00 1.958170257245e+00 1.951157657980e+00 1.944352394111e+00 1.937785115887e+00 1.931429730163e+00 1.925300516119e+00 1.919398642810e+00 1.913705002939e+00 1.908248221287e+00 1.902992206137e+00 1.897966914946e+00 1.893149315554e+00 1.888543234482e+00 1.884157408291e+00 1.879964014401e+00 1.875993350879e+00 1.872210939506e+00 1.868637063799e+00 1.865257455604e+00 1.862063640079e+00 1.859071626692e+00 1.856248918360e+00 1.853621818980e+00 1.851161220767e+00 1.848875133198e+00 1.846759789700e+00 1.844797791676e+00 1.843004907119e+00 1.841351559651e+00 1.839854315539e+00 1.838492744875e+00 1.837267973796e+00 1.836175781288e+00 1.835199888070e+00 1.834350528657e+00 1.833603741425e+00 1.832966601413e+00 1.832426646541e+00 1.831976092069e+00 1.831615944392e+00 1.831326255360e+00 1.831115091115e+00 1.830961999474e+00 1.830869663080e+00 1.830826541758e+00 1.830824405500e+00 1.830861553298e+00 1.830922153594e+00 1.831007179517e+00 1.831102477874e+00 1.831206867852e+00 1.831307612826e+00 1.831399078921e+00 1.831475866932e+00 1.831525744055e+00 1.831547791669e+00 1.831526621340e+00 1.831463038443e+00 1.831342807541e+00 1.831162786274e+00 1.830914580897e+00 1.830588337136e+00 1.830182893771e+00 1.829683125235e+00 1.829090788788e+00 1.828389273232e+00 1.827580632806e+00 1.826651990319e+00 1.825597622812e+00 1.824417129489e+00 1.823090340930e+00 1.821628176539e+00 1.820007158752e+00 1.818235159318e+00 1.816298483763e+00 1.814189474887e+00 1.811913270998e+00 1.809445781393e+00 1.806803829377e+00 1.803960001885e+00 1.800924494021e+00 1.797686667931e+00 1.794235187534e+00 1.790583108942e+00 1.786697915963e+00 1.782605279563e+00 1.778275714733e+00 1.773718297832e+00 1.768930255617e+00 1.763890817872e+00 1.758623638775e+00 1.753091995733e+00 1.747324080428e+00 1.741292309985e+00 1.735002801081e+00 1.728461604321e+00 1.721639459822e+00 1.714571287635e+00 1.707212851442e+00 1.699597829535e+00 1.691703632476e+00 1.683527747382e+00 1.675090232201e+00 1.666351039228e+00 1.657356698912e+00 1.648060465781e+00 1.638494430623e+00 1.628646980205e+00 1.618503971819e+00 1.608102242083e+00 1.597392449607e+00 1.586428454232e+00 1.575167677452e+00 1.563633528939e+00 1.551836474258e+00 1.539741638857e+00 1.527408581566e+00 1.514778156299e+00 1.501907361720e+00 1.488768237799e+00 1.475367226304e+00 1.461739797140e+00 1.447835100107e+00 1.433727143762e+00 1.419359748508e+00 1.404781985338e+00 1.389990978619e+00 1.374969819851e+00 1.359781964767e+00 1.344366414026e+00 1.328802851738e+00 1.313049966497e+00 1.297141312796e+00 1.281102114865e+00 1.264901449922e+00 1.248617777779e+00 1.232196937454e+00 1.215711147074e+00 1.199147017957e+00 1.182521109222e+00 1.165884272478e+00 1.149201475286e+00 1.132560090340e+00 1.115921709200e+00 1.099352498923e+00 1.082862658434e+00 1.066465118547e+00 1.050227885334e+00 1.034124394569e+00 1.018245309793e+00 1.002573695105e+00 9.871745130412e-01 9.720771398630e-01 9.572991065177e-01 9.429202984624e-01 9.289254048587e-01 9.154146033428e-01 9.023781748068e-01 8.898906140099e-01 8.779873573653e-01 8.666911164388e-01 8.560914976434e-01 8.461631441895e-01 8.370194384716e-01 8.286360062479e-01 8.210906564183e-01 8.144093218619e-01 8.085898858562e-01 8.037275724683e-01 7.997537974134e-01 7.967798667846e-01 7.947422034039e-01 7.936857697609e-01 7.936217275607e-01 7.944839414849e-01 7.963645510721e-01 7.991251026614e-01 8.028551885391e-01 8.074555990088e-01 8.129067774590e-01 8.192277665499e-01 8.262678123110e-01 8.341250189903e-01 8.426168524943e-01 8.517924602267e-01 8.615709355912e-01 8.718557158676e-01 8.827089784194e-01 8.939250920084e-01 9.056041533721e-01 9.175829675661e-01 9.298515284922e-01 9.423986342420e-01 9.550641920921e-01 9.679502985535e-01 9.808572895549e-01 9.938494787405e-01 1.006841681216e+00 1.019751193246e+00 1.032639145991e+00 1.045324446089e+00 1.057903362274e+00 1.070242462404e+00 1.082335739437e+00 1.094184389877e+00 1.105663054994e+00 1.116857967366e+00 1.127622940821e+00 1.138007906997e+00 1.147957755795e+00 1.157414853416e+00 1.166427461847e+00 1.174874003466e+00 1.182824346906e+00 1.190189846031e+00 1.196975707680e+00 1.203180403556e+00 1.208730454197e+00 1.213685565815e+00 1.217953873100e+00 1.221579525153e+00 1.224522314172e+00 1.226762311345e+00 1.228330336486e+00 1.229157122850e+00 1.229300035286e+00 1.228699292221e+00 1.227381981588e+00 1.225341442968e+00 1.222551229632e+00 1.219058943660e+00 1.214805798125e+00 1.209850411873e+00 1.204159692674e+00 1.197746766157e+00 1.190643142318e+00 1.182807088790e+00 1.174309419740e+00 1.165106066725e+00 1.155244896296e+00 1.144734536569e+00 1.133565349153e+00 1.121804979959e+00 1.109412577284e+00 1.096460757283e+00 1.082944091386e+00 1.068882978152e+00 1.054339484346e+00 1.039286601158e+00 1.023814671975e+00 1.007912778467e+00 9.916333676197e-01 9.750314567233e-01 9.581052504559e-01 9.409584054982e-01 9.235874088327e-01 9.060732110646e-01 8.884787363449e-01 8.708310743200e-01 8.532491400489e-01 8.357555397827e-01 8.184587781056e-01 8.014394248156e-01 7.847683799858e-01 7.685756570356e-01 7.529258615538e-01 7.379566970823e-01 7.237628178743e-01 7.104618530701e-01 6.981842220092e-01 6.870246587087e-01 6.771264052225e-01 6.685712682792e-01 6.614814142194e-01 6.559395924549e-01 6.520109150579e-01 6.497702367700e-01 6.492270382724e-01 6.504115042637e-01 6.532969477451e-01 6.578466511425e-01 6.639995889105e-01 6.716643402768e-01 6.807402107485e-01 6.910988418301e-01 7.026136199117e-01 7.151210705257e-01 7.284858215446e-01 7.425320226711e-01 7.571045355233e-01 7.720484507691e-01 7.871784090684e-01 8.023684672983e-01 8.174332085119e-01 8.322388790556e-01 8.466414321138e-01 8.604803119092e-01 8.736551417341e-01 8.860067986598e-01 8.974392394222e-01 9.078312130721e-01 9.170771208350e-01 9.250972696887e-01 9.317860083770e-01 9.370922617375e-01 9.409314817115e-01 9.432688703466e-01 9.440568729874e-01 9.432684763827e-01 9.409078491578e-01 9.369554656536e-01 9.314647877130e-01 9.244508706779e-01 9.159909845777e-01 9.061751071710e-01 8.950870814829e-01 8.828977671203e-01 8.697349768001e-01 8.558129685650e-01 8.413509191642e-01 8.265924839716e-01 8.118496106118e-01 7.974175699801e-01 7.836681215335e-01 7.709619293416e-01 7.597000724154e-01 7.502783325328e-01 7.430787657606e-01 7.384811746036e-01 7.367797281680e-01 7.382467710989e-01 7.430385161367e-01 7.512296758896e-01 7.628050089417e-01 7.776346518043e-01 7.955114283953e-01 8.161505080582e-01 8.392123100123e-01 8.643067656140e-01 8.910367645382e-01 9.189682845842e-01 9.476896083117e-01 9.767860573012e-01 1.005850200852e+00 1.034518649712e+00 1.062410634897e+00 1.089213523338e+00 1.114607276535e+00 1.138315432734e+00 1.160098276134e+00 1.179717483851e+00 1.197014869726e+00 1.211813785637e+00 1.224008231601e+00 1.233520933216e+00 1.240287200761e+00 1.244321955451e+00 1.245629534447e+00 1.244285816736e+00 1.240386938045e+00 1.234057165597e+00 1.225469498711e+00 1.214805781810e+00 1.202291016858e+00 1.188151823662e+00 1.172651760802e+00 1.156047078187e+00 1.138609172247e+00 1.120611152286e+00 1.102306075515e+00 1.083963574520e+00 1.065809514430e+00 1.048081397451e+00 1.030983599718e+00 1.014703378501e+00 9.994371589046e-01 9.853331896700e-01 9.725676506896e-01 9.612842088559e-01 9.516340228761e-01 9.437566648079e-01 9.377713946893e-01 9.337885827771e-01 9.318598897839e-01 9.320164356448e-01 9.341930733677e-01 9.382619395346e-01 9.440048003788e-01 9.510954603076e-01 9.591399554318e-01 9.676402401279e-01 9.760672040840e-01 9.838493378945e-01 9.904407611647e-01 9.953547287414e-01 9.982047736190e-01 9.987885551817e-01 9.970991976246e-01 9.934176257780e-01 9.883055837380e-01 9.826297972994e-01 9.775143781863e-01 9.742289017866e-01 9.740336739811e-01 9.779109490332e-01 9.863650527947e-01 9.991557241798e-01 1.015252489055e+00 1.032869749171e+00 1.049678034327e+00 1.063176326990e+00 1.071039895843e+00 1.071627088765e+00 1.064329017755e+00 1.049906453160e+00 1.033610401678e+00 1.013796764807e+00 9.937212763393e-01 9.770773697828e-01 9.707283277497e-01 9.194785508505e-01 8.526387117355e-01 8.241355001518e-01 8.539167059472e-01 9.041042955704e-01 9.215523242398e-01 8.817507519591e-01 8.058068193996e-01 7.600783468031e-01 8.093777512588e-01 9.354181622100e-01 1.059888353387e+00 1.118335753437e+00 1.083990754197e+00 9.701464893941e-01 8.319089186581e-01 7.568521450279e-01 7.978819830419e-01 9.047317988092e-01 9.962716029712e-01 1.032032154410e+00 1.017031871959e+00 9.870955835326e-01 9.806318986375e-01 1.003403000535e+00 1.022811797315e+00 9.994245327522e-01 9.178319843534e-01 8.016242795188e-01 7.150137428242e-01 7.226819368668e-01 8.073780449103e-01 8.897824004063e-01 9.101519405388e-01 8.542983868479e-01 7.565475535224e-01 6.968787309085e-01 7.451205470840e-01 8.692558784888e-01 9.822835565773e-01 1.024979169271e+00 9.819571970891e-01 8.802704788629e-01 7.864537789080e-01 7.762695552803e-01 8.580783314326e-01 9.670859170547e-01 1.044735595484e+00 1.072925230156e+00 1.068085780198e+00 1.061308984648e+00 1.069888455291e+00 1.080117894157e+00 1.060488803404e+00 9.897931527702e-01 8.780941777770e-01 7.751659699020e-01 7.490067336574e-01 8.110853519967e-01 8.935565101803e-01 9.248512809520e-01 8.748107930673e-01 7.650033529066e-01 6.763318030737e-01 7.097209046102e-01 8.523204993411e-01 9.971703793467e-01 1.063492770752e+00 1.022758751893e+00 9.009543473785e-01 7.894503875339e-01 8.148760271238e-01 9.852417618066e-01 1.181816290719e+00 1.306367322228e+00 1.318417542703e+00 1.232040233889e+00 1.115475153798e+00 1.071307946281e+00 1.150359352356e+00 1.286947561000e+00 1.376762935181e+00 1.352291660911e+00 1.198678308505e+00 9.591247887518e-01 7.564007020054e-01 7.673047774911e-01 9.666637867322e-01 1.167175282864e+00 1.253665471412e+00 1.183518595074e+00 9.634723871678e-01 6.485733317001e-01 4.012609467661e-01 5.227834709291e-01 8.074036588475e-01 1.018491956839e+00 1.088277339223e+00 1.006949741087e+00 8.095038494298e-01 5.973187844794e-01 5.712524186542e-01 7.756962007010e-01 1.014773099819e+00 1.167963734192e+00 1.191533908825e+00 1.090308333771e+00 9.202985108424e-01 8.131361257193e-01
 3.190177431326e+00 3.192463873412e+00 3.195607108709e+00 3.199780748245e+00 3.204327620679e+00 3.208280462725e+00 3.211161065443e+00 3.213352211467e+00 3.215764245346e+00 3.219108197534e+00 3.223381359836e+00 3.227880920861e+00 3.231724083530e+00 3.234531470092e+00 3.236736774717e+00 3.239265547571e+00 3.242782868184e+00 3.247174309041e+00 3.251654980101e+00 3.255379551805e+00 3.258085193647e+00 3.260299684771e+00 3.262954241799e+00 3.266658125534e+00 3.271187821591e+00 3.275657194620e+00 3.279233740173e+00 3.281799048199e+00 3.284021995709e+00 3.286836480466e+00 3.290720854376e+00 3.295330356865e+00 3.299743553150e+00 3.303178593430e+00 3.305615816616e+00 3.307832660239e+00 3.310789142446e+00 3.314860649140e+00 3.319543278412e+00 3.323835273172e+00 3.327032433062e+00 3.329295068931e+00 3.331542880827e+00 3.334708484545e+00 3.338971623596e+00 3.343624915814e+00 3.347656821835e+00 3.350576634588e+00 3.352772736447e+00 3.355188621185e+00 3.358574615215e+00 3.362902059404e+00 3.367421336421e+00 3.371257397779e+00 3.374084964334e+00 3.376355588753e+00 3.378934092873e+00 3.382448449649e+00 3.386822793462e+00 3.391329510353e+00 3.395134465658e+00 3.397938981705e+00 3.400229708464e+00 3.402912805603e+00 3.406608998653e+00 3.411151311949e+00 3.415698061328e+00 3.419395603469e+00 3.422062549059e+00 3.424351142697e+00 3.427223883275e+00 3.431168731653e+00 3.435812145242e+00 3.440229943566e+00 3.443698452822e+00 3.446260523108e+00 3.448660960258e+00 3.451748657696e+00 3.455812765004e+00 3.460384832485e+00 3.464627841834e+00 3.467985507225e+00 3.470578009429e+00 3.473090668476e+00 3.476261255481e+00 3.480339990716e+00 3.484904242999e+00 3.489159936982e+00 3.492529338007e+00 3.495100154917e+00 3.497582185909e+00 3.500796293110e+00 3.505033014211e+00 3.509781229186e+00 3.514085725968e+00 3.517304349842e+00 3.519661831988e+00 3.522103784341e+00 3.525545145480e+00 3.530102387901e+00 3.534968946986e+00 3.539059027236e+00 3.541914372281e+00 3.544097726785e+00 3.546731053764e+00 3.550563582966e+00 3.555353002829e+00 3.560077661028e+00 3.563785481369e+00 3.566369520555e+00 3.568640786272e+00 3.571649706215e+00 3.575823730179e+00 3.580640317740e+00 3.585078889719e+00 3.588459754314e+00 3.590975986113e+00 3.593505300832e+00 3.596883887207e+00 3.601231630355e+00 3.605892285606e+00 3.609997566988e+00 3.613171923380e+00 3.615790148846e+00 3.618641373446e+00 3.622282376753e+00 3.626616489726e+00 3.631025776102e+00 3.634883129258e+00 3.638038775253e+00 3.640885232446e+00 3.644014976549e+00 3.647767531438e+00 3.651985481911e+00 3.656176889404e+00 3.659917696193e+00 3.663159529771e+00 3.666226384015e+00 3.669538636447e+00 3.673303569442e+00 3.677373890959e+00 3.681398741665e+00 3.685102453941e+00 3.688472181242e+00 3.691732776032e+00 3.695159480790e+00 3.698886287970e+00 3.702822575733e+00 3.706741299380e+00 3.710460100650e+00 3.713958373088e+00 3.717364619458e+00 3.720855711458e+00 3.724537429620e+00 3.728369046315e+00 3.732213649043e+00 3.735953176412e+00 3.739554373613e+00 3.743073763854e+00 3.746617966633e+00 3.750267650849e+00 3.754023598564e+00 3.757818091023e+00 3.761573325972e+00 3.765245084171e+00 3.768845384762e+00 3.772436214871e+00 3.776079098254e+00 3.779789414619e+00 3.783540588933e+00 3.787290817317e+00 3.790998369835e+00 3.794654402255e+00 3.798293614929e+00 3.801950612024e+00 3.805641248138e+00 3.809360201448e+00 3.813088153331e+00 3.816799665395e+00 3.820490007004e+00 3.824171990322e+00 3.827853373874e+00 3.831538170184e+00 3.835233759179e+00 3.838938374943e+00 3.842649835156e+00 3.846364645015e+00 3.850075633614e+00 3.853776140168e+00 3.857468311403e+00 3.861165371482e+00 3.864876133896e+00 3.868598534530e+00 3.872326074308e+00 3.876048112706e+00 3.879762998094e+00 3.883480575923e+00 3.887209459356e+00 3.890941593163e+00 3.894672281286e+00 3.898398636054e+00 3.902126298903e+00 3.905860260002e+00 3.909601449077e+00 3.913343776824e+00 3.917077207540e+00 3.920807134528e+00 3.924539199605e+00 3.928274629376e+00 3.932015469135e+00 3.935757499806e+00 3.939495843418e+00 3.943232104912e+00 3.946972062022e+00 3.950714914879e+00 3.954455272717e+00 3.958196849240e+00 3.961940930539e+00 3.965689851044e+00 3.969443329377e+00 3.973197001268e+00 3.976943919816e+00 3.980690883279e+00 3.984442619806e+00 3.988197578541e+00 3.991956036427e+00 3.995715265565e+00 3.999468711364e+00 4.003220937237e+00 4.006975433514e+00 4.010731207950e+00 4.014486206918e+00 4.018243753953e+00 4.022002386579e+00 4.025760089301e+00 4.029518330628e+00 4.033276455023e+00 4.037030043207e+00 4.040789508183e+00 4.044554757375e+00 4.048319347377e+00 4.052083095745e+00 4.055845029912e+00 4.059604893046e+00 4.063367425323e+00 4.067135284084e+00 4.070901526387e+00 4.074665204228e+00 4.078431518079e+00 4.082194608297e+00 4.085959759144e+00 4.089725979335e+00 4.093491647963e+00 4.097254446757e+00 4.101022141063e+00 4.104789784125e+00 4.108555717712e+00 4.112322606389e+00 4.116088685487e+00 4.119854177219e+00 4.123623253828e+00 4.127394310685e+00 4.131159845108e+00 4.134928595761e+00 4.138696076654e+00 4.142465182645e+00 4.146234955877e+00 4.150005433945e+00 4.153772422143e+00 4.157539077253e+00 4.161308404134e+00 4.165076460973e+00 4.168846005152e+00 4.172616045329e+00 4.176380581331e+00 4.180144508839e+00 4.183911776542e+00 4.187679345072e+00 4.191446696779e+00 4.195212732663e+00 4.198974746641e+00 4.202736778307e+00 4.206500672787e+00 4.210265092529e+00 4.214030385210e+00 4.217794399320e+00 4.221554413192e+00 4.225312081595e+00 4.229073492716e+00 4.232834141767e+00 4.236596828416e+00 4.240357162320e+00 4.244114855672e+00 4.247870364414e+00 4.251627276890e+00 4.255385908066e+00 4.259143080104e+00 4.262900379053e+00 4.266655672591e+00 4.270407435204e+00 4.274161699399e+00 4.277915627187e+00 4.281667731450e+00 4.285421223119e+00 4.289171212595e+00 4.292920362838e+00 4.296670609625e+00 4.300419065700e+00 4.304165791739e+00 4.307911902316e+00 4.311655853171e+00 4.315400129501e+00 4.319144493723e+00 4.322884429099e+00 4.326623315621e+00 4.330362580019e+00 4.334099753051e+00 4.337835449865e+00 4.341569948758e+00 4.345304189627e+00 4.349034782385e+00 4.352766406225e+00 4.356496685995e+00 4.360225221330e+00 4.363951664454e+00 4.367676092443e+00 4.371399368675e+00 4.375122304047e+00 4.378843973100e+00 4.382561752131e+00 4.386278945121e+00 4.389994512267e+00 4.393707331437e+00 4.397420980473e+00 4.401130713211e+00 4.404839907111e+00 4.408544891174e+00 4.412247675549e+00 4.415948558852e+00 4.419649431185e+00 4.423348434800e+00 4.427043009660e+00 4.430736097211e+00 4.434425512264e+00 4.438112744769e+00 4.441799697448e+00 4.445484094033e+00 4.449166462548e+00 4.452843471485e+00 4.456520509852e+00 4.460193658109e+00 4.463866402602e+00 4.467536336066e+00 4.471202490091e+00 4.474867191192e+00 4.478527007172e+00 4.482186566268e+00 4.485843627316e+00 4.489495769692e+00 4.493146769688e+00 4.496793922912e+00 4.500438086221e+00 4.504081786660e+00 4.507720098466e+00 4.511354614793e+00 4.514986024761e+00 4.518617095951e+00 4.522242427895e+00 4.525866302941e+00 4.529484175947e+00 4.533097891906e+00 4.536711165853e+00 4.540319271074e+00 4.543925203642e+00 4.547528118121e+00 4.551125468330e+00 4.554718994585e+00 4.558307436238e+00 4.561893909692e+00 4.565479076796e+00 4.569058267233e+00 4.572632805794e+00 4.576202855644e+00 4.579769465999e+00 4.583332228302e+00 4.586893197046e+00 4.590448009306e+00 4.593998547562e+00 4.597545844739e+00 4.601085992577e+00 4.604624337050e+00 4.608158351800e+00 4.611687565887e+00 4.615212357688e+00 4.618733017584e+00 4.622247574205e+00 4.625757881277e+00 4.629264818059e+00 4.632766997816e+00 4.636263472288e+00 4.639754356707e+00 4.643239392485e+00 4.646722077310e+00 4.650198571554e+00 4.653668768569e+00 4.657135178842e+00 4.660595071404e+00 4.664049516604e+00 4.667500087182e+00 4.670942742845e+00 4.674380755323e+00 4.677814286013e+00 4.681239084409e+00 4.684660398358e+00 4.688075162928e+00 4.691483721031e+00 4.694888014134e+00 4.698283193272e+00 4.701674550979e+00 4.705059064890e+00 4.708436297499e+00 4.711809970118e+00 4.715175595850e+00 4.718534277265e+00 4.721886467947e+00 4.725233861454e+00 4.728573545978e+00 4.731907463400e+00 4.735232358334e+00 4.738552014228e+00 4.741864859623e+00 4.745169718793e+00 4.748468900971e+00 4.751759571900e+00 4.755042619044e+00 4.758319933708e+00 4.761589044691e+00 4.764850084903e+00 4.768105008653e+00 4.771349514789e+00 4.774589260484e+00 4.777820609849e+00 4.781044214135e+00 4.784258168933e+00 4.787464853477e+00 4.790664156934e+00 4.793855463751e+00 4.797037569994e+00 4.800211398610e+00 4.803377250097e+00 4.806534015650e+00 4.809683384223e+00 4.812821662812e+00 4.815954800983e+00 4.819076229506e+00 4.822189022204e+00 4.825294109687e+00 4.828388331225e+00 4.831474827540e+00 4.834550051364e+00 4.837617805925e+00 4.840675852250e+00 4.843723149145e+00 4.846762179764e+00 4.849790164007e+00 4.852808960327e+00 4.855818440506e+00 4.858817407918e+00 4.861805951926e+00 4.864784987022e+00 4.867752995332e+00 4.870710405012e+00 4.873658437173e+00 4.876595467386e+00 4.879521592293e+00 4.882436212030e+00 4.885340439215e+00 4.888234347856e+00 4.891116287443e+00 4.893987393670e+00 4.896846933445e+00 4.899694923001e+00 4.902531950529e+00 4.905357587038e+00 4.908170638992e+00 4.910972388941e+00 4.913761298354e+00 4.916539815401e+00 4.919305726994e+00 4.922058279459e+00 4.924798753047e+00 4.927527423062e+00 4.930243709020e+00 4.932945386894e+00 4.935635055267e+00 4.938312901259e+00 4.940976846999e+00 4.943627393599e+00 4.946265903402e+00 4.948889021023e+00 4.951500109484e+00 4.954096118808e+00 4.956678815716e+00 4.959249579991e+00 4.961804497693e+00 4.964344971732e+00 4.966872376886e+00 4.969383894462e+00 4.971881288594e+00 4.974364449550e+00 4.976832505461e+00 4.979286726959e+00 4.981723828785e+00 4.984147232091e+00 4.986554743114e+00 4.988947608650e+00 4.991323726554e+00 4.993684464623e+00 4.996029907436e+00 4.998360146348e+00 5.000671995688e+00 5.002968940723e+00 5.005249113906e+00 5.007512053479e+00 5.009760448474e+00 5.011989190824e+00 5.014202231036e+00 5.016398639790e+00 5.018575605536e+00 5.020738024130e+00 5.022881057394e+00 5.025006226575e+00 5.027114277175e+00 5.029203434280e+00 5.031276738986e+00 5.033328412044e+00 5.035362042314e+00 5.037378863864e+00 5.039375457290e+00 5.041355290833e+00 5.043311825625e+00 5.045249998654e+00 5.047170719164e+00 5.049070013054e+00 5.050950253387e+00 5.052810462342e+00 5.054650175857e+00 5.056469965933e+00 5.058268677674e+00 5.060046119606e+00 5.061804767406e+00 5.063541366112e+00 5.065256107551e+00 5.066949976228e+00 5.068622152082e+00 5.070271789395e+00 5.071898562996e+00 5.073505704527e+00 5.075089949211e+00 5.076649958335e+00 5.078189620757e+00 5.079704120233e+00 5.081197798088e+00 5.082667377202e+00 5.084113189891e+00 5.085535957775e+00 5.086931969725e+00 5.088308230979e+00 5.089658171536e+00 5.090983045317e+00 5.092284416912e+00 5.093560558388e+00 5.094812053205e+00 5.096037892816e+00 5.097236827604e+00 5.098412845248e+00 5.099561893409e+00 5.100684248585e+00 5.101780258215e+00 5.102850830041e+00 5.103894434707e+00 5.104910522213e+00 5.105898726495e+00 5.106860312254e+00 5.107795212484e+00 5.108702068882e+00 5.109580154808e+00 5.110429690250e+00 5.111251800290e+00 5.112044171296e+00 5.112809950397e+00 5.113545198503e+00 5.114249950345e+00 5.114926394181e+00 5.115571904498e+00 5.116188864805e+00 5.116775025862e+00 5.117330144126e+00 5.117856258072e+00 5.118349247544e+00 5.118811755066e+00 5.119242697006e+00 5.119641556004e+00 5.120010076862e+00 5.120344933465e+00 5.120648647986e+00 5.120918518951e+00 5.121155025040e+00 5.121360236817e+00 5.121531956869e+00 5.121667761437e+00 5.121770803715e+00 5.121840976943e+00 5.121875035015e+00 5.121874637400e+00 5.121839249100e+00 5.121769685667e+00 5.121662923511e+00 5.121522742070e+00 5.121343953473e+00 5.121131043602e+00 5.120880752255e+00 5.120594067223e+00 5.120270647731e+00 5.119907628838e+00 5.119510233810e+00 5.119073525021e+00 5.118598991981e+00 5.118085963226e+00 5.117532516924e+00 5.116942912899e+00 5.116312378313e+00 5.115642908281e+00 5.114932026562e+00 5.114182894583e+00 5.113394373438e+00 5.112563283046e+00 5.111690839242e+00 5.110778233660e+00 5.109824055970e+00 5.108828518165e+00 5.107789154706e+00 5.106709096857e+00 5.105585242019e+00 5.104418614657e+00 5.103209269858e+00 5.101955628098e+00 5.100658585400e+00 5.099315351998e+00 5.097929469368e+00 5.096499374591e+00 5.095023516200e+00 5.093501800002e+00 5.091934184419e+00 5.090321027791e+00 5.088661015728e+00 5.086954254203e+00 5.085202076100e+00 5.083400234815e+00 5.081553157510e+00 5.079655940128e+00 5.077710815480e+00 5.075717835655e+00 5.073675426325e+00 5.071585697834e+00 5.069443051232e+00 5.067252756023e+00 5.065011202639e+00 5.062719284695e+00 5.060378499528e+00 5.057983177837e+00 5.055538714387e+00 5.053041958511e+00 5.050492290814e+00 5.047889450306e+00 5.045233872641e+00 5.042527609984e+00 5.039765322269e+00 5.036950444098e+00 5.034080654452e+00 5.031156270337e+00 5.028178210785e+00 5.025143156817e+00 5.022053148944e+00 5.018907934822e+00 5.015705601682e+00 5.012449047483e+00 5.009132674253e+00 5.005760913359e+00 5.002329459357e+00 4.998841621094e+00 4.995296108748e+00 4.991690100155e+00 4.988026958705e+00 4.984302503057e+00 4.980520308044e+00 4.976678864119e+00 4.972773706216e+00 4.968811108604e+00 4.964784536456e+00 4.960700067148e+00 4.956552321253e+00 4.952342087662e+00 4.948070808123e+00 4.943734694085e+00 4.939338185611e+00 4.934875791941e+00 4.930350040009e+00 4.925761896416e+00 4.921107038810e+00 4.916391376030e+00 4.911606070486e+00 4.906758521148e+00 4.901842130219e+00 4.896861905305e+00 4.891817203212e+00 4.886701246046e+00 4.881522036794e+00 4.876272205682e+00 4.870956861313e+00 4.865574035774e+00 4.860119705466e+00 4.854600620457e+00 4.849009125702e+00 4.843351139972e+00 4.837619871726e+00 4.831820748003e+00 4.825953095867e+00 4.820011616510e+00 4.814002972113e+00 4.807917064953e+00 4.801765416352e+00 4.795539948910e+00 4.789240448138e+00 4.782873357542e+00 4.776426015066e+00 4.769913401909e+00 4.763320364267e+00 4.756659975260e+00 4.749923282355e+00 4.743107325199e+00 4.736226768382e+00 4.729260650779e+00 4.722229044718e+00 4.715115002328e+00 4.707928434387e+00 4.700667478476e+00 4.693323980827e+00 4.685914200907e+00 4.678416197146e+00 4.670850502932e+00 4.663201542705e+00 4.655476003186e+00 4.647678637475e+00 4.639792336531e+00 4.631841081502e+00 4.623797702240e+00 4.615685904397e+00 4.607490885645e+00 4.599214553653e+00 4.590867114655e+00 4.582427013590e+00 4.573921212152e+00 4.565323474369e+00 4.556653064582e+00 4.547900425582e+00 4.539061078518e+00 4.530153181127e+00 4.521148698066e+00 4.512079671478e+00 4.502915547321e+00 4.493677130729e+00 4.484358035300e+00 4.474948207378e+00 4.465469544315e+00 4.455894238499e+00 4.446251830674e+00 4.436514284364e+00 4.426700310029e+00 4.416806816005e+00 4.406817794760e+00 4.396763322916e+00 4.386608308201e+00 4.376386262303e+00 4.366069205985e+00 4.355672627481e+00 4.345200546169e+00 4.334630376530e+00 4.323993138950e+00 4.313257546510e+00 4.302450429816e+00 4.291554095973e+00 4.280572715292e+00 4.269517077087e+00 4.258363581601e+00 4.247143773680e+00 4.235824095835e+00 4.224433041758e+00 4.212955046592e+00 4.201389560797e+00 4.189753769868e+00 4.178017427599e+00 4.166216451231e+00 4.154318580581e+00 4.142345938250e+00 4.130291808681e+00 4.118146374445e+00 4.105933263179e+00 4.093622969981e+00 4.081245854871e+00 4.068777195296e+00 4.056229072170e+00 4.043606998625e+00 4.030892233305e+00 4.018112659602e+00 4.005237955964e+00 3.992296229378e+00 3.979268696885e+00 3.966159473823e+00 3.952981952541e+00 3.939711575909e+00 3.926380113932e+00 3.912956819820e+00 3.899464997928e+00 3.885895562737e+00 3.872244032650e+00 3.858530838758e+00 3.844724331623e+00 3.830861340982e+00 3.816912175500e+00 3.802894285963e+00 3.788807070096e+00 3.774636440980e+00 3.760411844538e+00 3.746096769564e+00 3.731726868840e+00 3.717280559837e+00 3.702766281618e+00 3.688188031912e+00 3.673530838019e+00 3.658823029783e+00 3.644035502610e+00 3.629193814412e+00 3.614282317319e+00 3.599307167756e+00 3.584276478986e+00 3.569172727450e+00 3.554023671741e+00 3.538800700767e+00 3.523527722426e+00 3.508197399806e+00 3.492803817808e+00 3.477365285576e+00 3.461859527898e+00 3.446316064265e+00 3.430708315250e+00 3.415054319280e+00 3.399353991605e+00 3.383598630543e+00 3.367808132349e+00 3.351957650154e+00 3.336075227029e+00 3.320142446944e+00 3.304169908434e+00 3.288162528249e+00 3.272105586638e+00 3.256026906674e+00 3.239899006480e+00 3.223747072204e+00 3.207559621952e+00 3.191341299104e+00 3.175099929741e+00 3.158822918541e+00 3.142532299931e+00 3.126207005894e+00 3.109868126635e+00 3.093509242386e+00 3.077128935491e+00 3.060742472566e+00 3.044330741822e+00 3.027920487891e+00 3.011493431207e+00 2.995062619778e+00 2.978629571293e+00 2.962189642799e+00 2.945757183660e+00 2.929320709072e+00 2.912896195427e+00 2.896473391664e+00 2.880063926113e+00 2.863668340793e+00 2.847284451301e+00 2.830924882597e+00 2.814578476173e+00 2.798263162226e+00 2.781970050290e+00 2.765707271157e+00 2.749478150576e+00 2.733281908585e+00 2.717127178821e+00 2.701009351115e+00 2.684939604144e+00 2.668913769953e+00 2.652940747610e+00 2.637021300841e+00 2.621156037198e+00 2.605354694672e+00 2.589612861392e+00 2.573942838612e+00 2.558338111705e+00 2.542809485895e+00 2.527357968623e+00 2.511985006624e+00 2.496699906103e+00 2.481497281091e+00 2.466391781067e+00 2.451375534939e+00 2.436460299959e+00 2.421647168862e+00 2.406938230596e+00 2.392342308443e+00 2.377853009403e+00 2.363489333248e+00 2.349239287101e+00 2.335119394287e+00 2.321124115564e+00 2.307260485227e+00 2.293538615975e+00 2.279947703108e+00 2.266509980232e+00 2.253210751568e+00 2.240069194776e+00 2.227081594724e+00 2.214248001510e+00 2.201585713578e+00 2.189077695224e+00 2.176751627924e+00 2.164591447648e+00 2.152611110776e+00 2.140814138533e+00 2.129193148194e+00 2.117772028816e+00 2.106527523926e+00 2.095489063602e+00 2.084641788640e+00 2.073993878977e+00 2.063556285403e+00 2.053313037758e+00 2.043293062659e+00 2.033470319115e+00 2.023872161833e+00 2.014485644678e+00 2.005314634167e+00 1.996373324957e+00 1.987640846350e+00 1.979147093130e+00 1.970865418631e+00 1.962817870515e+00 1.954997259971e+00 1.947399071965e+00 1.940043267632e+00 1.932900347882e+00 1.926002682009e+00 1.919325553005e+00 1.912882274443e+00 1.906672793515e+00 1.900679927719e+00 1.894931169244e+00 1.889394437726e+00 1.884096416667e+00 1.879014465561e+00 1.874155368607e+00 1.869525050233e+00 1.865099747696e+00 1.860904461880e+00 1.856909432905e+00 1.853134228436e+00 1.849564201376e+00 1.846192077367e+00 1.843031142207e+00 1.840054617289e+00 1.837283146077e+00 1.834688465603e+00 1.832283745452e+00 1.830060207970e+00 1.828002458724e+00 1.826126473858e+00 1.824402542502e+00 1.822848063696e+00 1.821440715620e+00 1.820182293798e+00 1.819069486443e+00 1.818085779703e+00 1.817241357202e+00 1.816511609170e+00 1.815905311922e+00 1.815406668785e+00 1.815011651685e+00 1.814717500977e+00 1.814506514002e+00 1.814386656018e+00 1.814336313394e+00 1.814360572555e+00 1.814441760872e+00 1.814578892634e+00 1.814765130254e+00 1.814986908793e+00 1.815245553389e+00 1.815522608908e+00 1.815821839030e+00 1.816125694365e+00 1.816432702291e+00 1.816733981782e+00 1.817019507573e+00 1.817286240610e+00 1.817518655876e+00 1.817720306954e+00 1.817872160521e+00 1.817974330217e+00 1.818017285388e+00 1.817990230682e+00 1.817893641439e+00 1.817707839639e+00 1.817439043787e+00 1.817069229626e+00 1.816598995630e+00 1.816016632051e+00 1.815313456686e+00 1.814492286530e+00 1.813531350566e+00 1.812440400215e+00 1.811197631843e+00 1.809808865276e+00 1.808260920793e+00 1.806545494068e+00 1.804667485020e+00 1.802604081994e+00 1.800368555464e+00 1.797936848108e+00 1.795315995253e+00 1.792497510413e+00 1.789467725539e+00 1.786239802774e+00 1.782783669980e+00 1.779120513982e+00 1.775223769825e+00 1.771100647515e+00 1.766747440129e+00 1.762145484362e+00 1.757315601086e+00 1.752223083252e+00 1.746893465111e+00 1.741300379237e+00 1.735450708993e+00 1.729346049137e+00 1.722961443725e+00 1.716328673012e+00 1.709406253860e+00 1.702222917356e+00 1.694758740669e+00 1.687011722769e+00 1.678997710143e+00 1.670682140537e+00 1.662104907200e+00 1.653223224718e+00 1.644067330642e+00 1.634624308348e+00 1.624882515665e+00 1.614876215427e+00 1.604555682161e+00 1.593974012431e+00 1.583089865318e+00 1.571927159593e+00 1.560490302016e+00 1.548750917956e+00 1.536763322069e+00 1.524469776549e+00 1.511926472687e+00 1.499106104230e+00 1.486014025523e+00 1.472682515760e+00 1.459063990140e+00 1.445230145096e+00 1.431124517285e+00 1.416795748015e+00 1.402238460329e+00 1.387440400600e+00 1.372458151985e+00 1.357234690712e+00 1.341845498486e+00 1.326251097243e+00 1.310484248654e+00 1.294566971984e+00 1.278471472505e+00 1.262271317695e+00 1.245916155901e+00 1.229473662956e+00 1.212930865163e+00 1.196304639737e+00 1.179641014717e+00 1.162911246857e+00 1.146194419792e+00 1.129456275254e+00 1.112759351865e+00 1.096114513760e+00 1.079534925228e+00 1.063082671686e+00 1.046737464113e+00 1.030583211123e+00 1.014605396246e+00 9.988685220317e-01 9.833975780311e-01 9.682179692260e-01 9.533982174607e-01 9.389338648507e-01 9.249169340674e-01 9.113400940464e-01 8.982840546229e-01 8.857749049989e-01 8.738491629273e-01 8.625851888759e-01 8.519707006744e-01 8.421176331356e-01 8.329991605119e-01 8.247078441100e-01 8.172589013560e-01 8.106717618377e-01 8.050330277331e-01 8.002827433840e-01 7.965429074215e-01 7.937430673007e-01 7.919503456454e-01 7.911661582955e-01 7.913391337564e-01 7.925641562097e-01 7.947016778552e-01 7.978592039774e-01 8.019234010374e-01 8.068961365251e-01 8.127858663870e-01 8.194481503761e-01 8.269892507446e-01 8.352127836069e-01 8.441896046908e-01 8.538183198005e-01 8.640171915779e-01 8.748419431540e-01 8.860826745866e-01 8.978505172149e-01 9.099646547413e-01 9.224288959171e-01 9.352195482684e-01 9.481793611001e-01 9.614124026883e-01 9.747083367432e-01 9.881424212237e-01 1.001613742208e+00 1.015048291706e+00 1.028502840511e+00 1.041789770240e+00 1.055014711168e+00 1.068028621347e+00 1.080836784071e+00 1.093430752374e+00 1.105684926511e+00 1.117687907260e+00 1.129284587959e+00 1.140533255077e+00 1.151366963243e+00 1.161733134435e+00 1.171677851863e+00 1.181072962426e+00 1.189994689217e+00 1.198343546357e+00 1.206130483576e+00 1.213348545984e+00 1.219920727968e+00 1.225910817495e+00 1.231216167347e+00 1.235886757280e+00 1.239875088483e+00 1.243160160239e+00 1.245772898985e+00 1.247634365549e+00 1.248808434703e+00 1.249224698386e+00 1.248911547898e+00 1.247859089287e+00 1.246033725251e+00 1.243485780031e+00 1.240147613056e+00 1.236076238293e+00 1.231235082068e+00 1.225632838575e+00 1.219296489217e+00 1.212180344989e+00 1.204351175265e+00 1.195759305934e+00 1.186448699626e+00 1.176422297862e+00 1.165666080964e+00 1.154240900452e+00 1.142102874364e+00 1.129316653119e+00 1.115871417245e+00 1.101785126179e+00 1.087108824161e+00 1.071813441466e+00 1.055980518097e+00 1.039595120097e+00 1.022701068731e+00 1.005349674149e+00 9.875325386516e-01 9.693449791879e-01 9.507810531457e-01 9.319144581780e-01 9.128039956477e-01 8.934732241113e-01 8.740341078850e-01 8.545127531251e-01 8.350136451625e-01 8.156192367712e-01 7.964044117977e-01 7.775032468768e-01 7.589934427096e-01 7.410241831963e-01 7.237094001751e-01 7.071925496307e-01 6.916278813949e-01 6.771535885759e-01 6.639491712302e-01 6.521467474654e-01 6.419227048662e-01 6.334125247883e-01 6.267413897842e-01 6.220391951495e-01 6.193671285121e-01 6.188032802918e-01 6.203518822065e-01 6.240032707600e-01 6.297069700414e-01 6.373728857876e-01 6.468882551778e-01 6.581014786449e-01 6.708577492246e-01 6.849605694691e-01 7.002333533795e-01 7.164613217411e-01 7.334463028077e-01 7.509949567025e-01 7.688849218494e-01 7.869508007491e-01 8.049724423508e-01 8.227843544118e-01 8.402129269638e-01 8.570718570871e-01 8.732298813668e-01 8.885087367713e-01 9.027894402075e-01 9.159296308919e-01 9.278075827942e-01 9.383229259748e-01 9.473599758615e-01 9.548506166999e-01 9.607008442237e-01 9.648649783767e-01 9.672859538337e-01 9.679347182567e-01 9.668052440986e-01 9.638795531434e-01 9.592108195559e-01 9.528142668000e-01 9.447716184643e-01 9.351799547732e-01 9.241316859622e-01 9.118057811359e-01 8.983454015960e-01 8.839779311250e-01 8.689372820007e-01 8.534884405418e-01 8.379554004089e-01 8.226541613816e-01 8.079742835358e-01 7.942897285290e-01 7.820158508953e-01 7.715562644813e-01 7.633000127873e-01 7.576257933303e-01 7.548197800085e-01 7.551456888206e-01 7.587443972254e-01 7.656689389230e-01 7.758828194750e-01 7.892307034986e-01 8.054875516396e-01 8.243482481464e-01 8.454547049016e-01 8.684105947074e-01 8.928121946886e-01 9.182276696117e-01 9.442576037085e-01 9.705028627630e-01 9.965837483074e-01 1.022168875166e+00 1.046916998658e+00 1.070567630034e+00 1.092854577348e+00 1.113558610488e+00 1.132511197302e+00 1.149540355970e+00 1.164559060429e+00 1.177462527750e+00 1.188214269545e+00 1.196803347673e+00 1.203222478060e+00 1.207536391980e+00 1.209786160330e+00 1.210070501592e+00 1.208487776196e+00 1.205143879721e+00 1.200175241839e+00 1.193693954610e+00 1.185836646059e+00 1.176716361726e+00 1.166454700635e+00 1.155151462310e+00 1.142901797692e+00 1.129798019726e+00 1.115908118840e+00 1.101324363904e+00 1.086113612205e+00 1.070384116973e+00 1.054245071917e+00 1.037839513963e+00 1.021368197346e+00 1.005048199854e+00 9.891812382545e-01 9.740958945033e-01 9.601808093601e-01 9.478559131340e-01 9.375417716060e-01 9.296558018673e-01 9.245324562339e-01 9.224351880128e-01 9.234615477081e-01 9.275561240865e-01 9.344740248107e-01 9.437706527873e-01 9.548550175975e-01 9.669728494521e-01 9.793050446491e-01 9.909794843654e-01 1.001155840687e+00 1.009081405301e+00 1.014139971718e+00 1.015945722142e+00 1.014364593610e+00 1.009614620111e+00 1.002271297795e+00 9.933113875575e-01 9.840794210401e-01 9.761842924675e-01 9.713376435166e-01 9.710442912212e-01 9.763229568108e-01 9.873457883325e-01 1.003296178165e+00 1.022353050376e+00 1.041898945376e+00 1.058925818587e+00 1.070446069013e+00 1.074054488730e+00 1.068342031642e+00 1.053312279926e+00 1.034530983668e+00 1.010008595651e+00 9.822395437328e-01 9.530745354405e-01 9.483934448985e-01 8.949292291625e-01 8.317359692630e-01 8.128255290115e-01 8.532577277357e-01 9.098166620904e-01 9.282956783205e-01 8.852472264299e-01 8.033226048746e-01 7.519010868582e-01 8.002256563204e-01 9.299682025501e-01 1.059269927514e+00 1.121326815551e+00 1.087808648996e+00 9.700736474940e-01 8.208562913647e-01 7.291950778761e-01 7.593160263190e-01 8.675560752429e-01 9.695494577824e-01 1.022154011517e+00 1.028445205028e+00 1.019993187074e+00 1.028040327565e+00 1.053605886409e+00 1.066005122153e+00 1.030617919635e+00 9.357824297182e-01 8.074911870818e-01 7.125160302686e-01 7.181981363943e-01 8.053667711869e-01 8.907938380996e-01 9.135456700869e-01 8.597935672299e-01 7.642937616528e-01 7.062218572563e-01 7.535220452330e-01 8.748092197135e-01 9.848852507305e-01 1.025370426007e+00 9.811335889541e-01 8.787789481133e-01 7.829629692250e-01 7.667977116677e-01 8.390528067440e-01 9.379674800404e-01 1.008031812106e+00 1.034758653017e+00 1.038488041578e+00 1.051367366002e+00 1.085459593234e+00 1.118525661002e+00 1.113354500118e+00 1.046680491610e+00 9.277686625908e-01 8.062599293729e-01 7.563306917898e-01 8.039560693518e-01 8.855739214477e-01 9.234869202752e-01 8.817010893730e-01 7.768614658774e-01 6.834244426631e-01 7.002396530183e-01 8.254841332937e-01 9.574495366298e-01 1.013169343848e+00 9.617156886767e-01 8.286643198365e-01 7.127808852768e-01 7.560152965346e-01 9.537576981347e-01 1.169454307324e+00 1.303636572978e+00 1.316929419255e+00 1.223627019367e+00 1.093871413047e+00 1.039719880149e+00 1.124776035834e+00 1.281964720155e+00 1.398964034405e+00 1.403280313762e+00 1.276615859433e+00 1.056875330724e+00 8.513108298810e-01 8.191927510599e-01 9.776122343766e-01 1.166443204393e+00 1.261728229311e+00 1.212174481523e+00 1.019001769869e+00 7.324081048402e-01 4.885109935088e-01 5.340032377118e-01 7.744907193468e-01 9.735715096212e-01 1.044155679057e+00 9.673500123829e-01 7.712727765042e-01 5.535399724818e-01 5.337380999486e-01 7.639813385129e-01 1.028654726905e+00 1.204404538781e+00 1.243736213620e+00 1.144626766587e+00 9.539775188833e-01 8.054847789058e-01
 3.179523258340e+00 3.181812097598e+00 3.184953335591e+00 3.189120945678e+00 3.193662361707e+00 3.197612216181e+00 3.200493231830e+00 3.202686106356e+00 3.205098317888e+00 3.208438717844e+00 3.212706104902e+00 3.217199805635e+00 3.221041392025e+00 3.223849179391e+00 3.226057289129e+00 3.228585176920e+00 3.232099281076e+00 3.236486490451e+00 3.240961609346e+00 3.244681538877e+00 3.247388565144e+00 3.249606162650e+00 3.252261966467e+00 3.255960871593e+00 3.260483725120e+00 3.264948502034e+00 3.268524966898e+00 3.271090940324e+00 3.273315697883e+00 3.276129872994e+00 3.280010368108e+00 3.284614636985e+00 3.289023894184e+00 3.292457163917e+00 3.294895117690e+00 3.297114599662e+00 3.300070611997e+00 3.304140028286e+00 3.308816542151e+00 3.313102371204e+00 3.316298129311e+00 3.318564627834e+00 3.320816652624e+00 3.323982144315e+00 3.328239662134e+00 3.332885983608e+00 3.336915501156e+00 3.339835763634e+00 3.342036253124e+00 3.344454541771e+00 3.347836577940e+00 3.352159954770e+00 3.356674819144e+00 3.360508432179e+00 3.363335834074e+00 3.365608324052e+00 3.368187207705e+00 3.371700409577e+00 3.376070349372e+00 3.380570690328e+00 3.384371220725e+00 3.387175310914e+00 3.389469828355e+00 3.392154505247e+00 3.395847033617e+00 3.400382401133e+00 3.404921552795e+00 3.408617825320e+00 3.411288136346e+00 3.413579816651e+00 3.416452451226e+00 3.420392887866e+00 3.425029290894e+00 3.429443057059e+00 3.432912497852e+00 3.435474807667e+00 3.437876524612e+00 3.440961969257e+00 3.445023658960e+00 3.449593021188e+00 3.453832457771e+00 3.457187376483e+00 3.459779057830e+00 3.462293229584e+00 3.465464960114e+00 3.469540804122e+00 3.474098999435e+00 3.478347914847e+00 3.481715517724e+00 3.484287347301e+00 3.486773654190e+00 3.489988709647e+00 3.494219839030e+00 3.498960064814e+00 3.503257571439e+00 3.506477053200e+00 3.508840203628e+00 3.511286226547e+00 3.514726493716e+00 3.519275867217e+00 3.524133549146e+00 3.528219967658e+00 3.531078540311e+00 3.533267612465e+00 3.535902629600e+00 3.539729905909e+00 3.544510444416e+00 3.549229370667e+00 3.552937038262e+00 3.555525083172e+00 3.557799762742e+00 3.560807415785e+00 3.564974519354e+00 3.569784651001e+00 3.574218982019e+00 3.577601911468e+00 3.580122148646e+00 3.582652665208e+00 3.586027594978e+00 3.590369126943e+00 3.595024601264e+00 3.599128339419e+00 3.602302294165e+00 3.604924308642e+00 3.607775074358e+00 3.611411190429e+00 3.615740937576e+00 3.620146404123e+00 3.624003253227e+00 3.627159053331e+00 3.630004875831e+00 3.633133631428e+00 3.636882111627e+00 3.641096048342e+00 3.645285962836e+00 3.649025292431e+00 3.652266334494e+00 3.655331457438e+00 3.658643217095e+00 3.662404872028e+00 3.666472861331e+00 3.670494906153e+00 3.674196837257e+00 3.677565229489e+00 3.680824642136e+00 3.684247345164e+00 3.687971683189e+00 3.691907084531e+00 3.695823880301e+00 3.699541213492e+00 3.703035844717e+00 3.706439611687e+00 3.709929887592e+00 3.713609564198e+00 3.717438394841e+00 3.721280196387e+00 3.725017988804e+00 3.728617058820e+00 3.732133082426e+00 3.735675316098e+00 3.739323204888e+00 3.743076463440e+00 3.746868462100e+00 3.750621202017e+00 3.754291141140e+00 3.757888870225e+00 3.761477855618e+00 3.765117961562e+00 3.768825931925e+00 3.772574640164e+00 3.776322103468e+00 3.780026928930e+00 3.783680454973e+00 3.787316710288e+00 3.790971095660e+00 3.794659755956e+00 3.798376054822e+00 3.802099978182e+00 3.805809735616e+00 3.809497682433e+00 3.813177097678e+00 3.816856487522e+00 3.820537753402e+00 3.824229594528e+00 3.827932638526e+00 3.831641625199e+00 3.835353625111e+00 3.839062238122e+00 3.842759598318e+00 3.846449426633e+00 3.850143642517e+00 3.853852803245e+00 3.857572946685e+00 3.861296442446e+00 3.865016411874e+00 3.868728149921e+00 3.872444360838e+00 3.876168903830e+00 3.879898624997e+00 3.883626548253e+00 3.887350935633e+00 3.891075429246e+00 3.894805761229e+00 3.898544155504e+00 3.902284958930e+00 3.906015757191e+00 3.909741369761e+00 3.913469692311e+00 3.917203102605e+00 3.920940954006e+00 3.924680411044e+00 3.928414379316e+00 3.932147675191e+00 3.935886550973e+00 3.939627181211e+00 3.943364617610e+00 3.947103192242e+00 3.950844562501e+00 3.954589817601e+00 3.958340440646e+00 3.962091454269e+00 3.965835833487e+00 3.969578144605e+00 3.973327367101e+00 3.977080778892e+00 3.980835336244e+00 3.984590512579e+00 3.988342938652e+00 3.992090248963e+00 3.995842572717e+00 3.999594530486e+00 4.003346991982e+00 4.007099837418e+00 4.010855518680e+00 4.014610203288e+00 4.018365797528e+00 4.022120199221e+00 4.025870611515e+00 4.029626757333e+00 4.033389029291e+00 4.037150323331e+00 4.040910344842e+00 4.044669078254e+00 4.048425909223e+00 4.052186229298e+00 4.055951321154e+00 4.059714213018e+00 4.063474028608e+00 4.067236531153e+00 4.070998068391e+00 4.074759748781e+00 4.078522650386e+00 4.082283438701e+00 4.086043785964e+00 4.089808953651e+00 4.093573281725e+00 4.097335950756e+00 4.101098897572e+00 4.104861973034e+00 4.108624702921e+00 4.112391111047e+00 4.116158341501e+00 4.119921820914e+00 4.123686256754e+00 4.127451811921e+00 4.131216312020e+00 4.134982411189e+00 4.138750277555e+00 4.142514274468e+00 4.146277391385e+00 4.150043231380e+00 4.153808699402e+00 4.157575245996e+00 4.161341447494e+00 4.165103977657e+00 4.168865242244e+00 4.172628189610e+00 4.176392751126e+00 4.180157303976e+00 4.183921145889e+00 4.187679514717e+00 4.191437926367e+00 4.195198892907e+00 4.198959795320e+00 4.202721358606e+00 4.206483082824e+00 4.210239389159e+00 4.213995165504e+00 4.217753557998e+00 4.221512764637e+00 4.225270548739e+00 4.229028784820e+00 4.232783762197e+00 4.236536259533e+00 4.240289923732e+00 4.244045002878e+00 4.247799607980e+00 4.251553994938e+00 4.255304990282e+00 4.259054915169e+00 4.262805623180e+00 4.266557501474e+00 4.270307151742e+00 4.274057245593e+00 4.277804950431e+00 4.281551481515e+00 4.285298100481e+00 4.289043881971e+00 4.292787278476e+00 4.296530920095e+00 4.300273050568e+00 4.304014564868e+00 4.307754193274e+00 4.311492187415e+00 4.315228927794e+00 4.318964576981e+00 4.322700032036e+00 4.326433692649e+00 4.330166900953e+00 4.333897316009e+00 4.337625621442e+00 4.341352887296e+00 4.345081953480e+00 4.348808206146e+00 4.352532134349e+00 4.356253460999e+00 4.359974305355e+00 4.363694934090e+00 4.367415254359e+00 4.371131345865e+00 4.374845849394e+00 4.378558325100e+00 4.382269830458e+00 4.385979786344e+00 4.389688115899e+00 4.393394495924e+00 4.397097239908e+00 4.400797703083e+00 4.404496457018e+00 4.408195515621e+00 4.411892496220e+00 4.415585245896e+00 4.419275304138e+00 4.422963216323e+00 4.426650038176e+00 4.430334587679e+00 4.434016541334e+00 4.437696245660e+00 4.441373060488e+00 4.445047562289e+00 4.448719822955e+00 4.452389535997e+00 4.456056529939e+00 4.459722617383e+00 4.463384472979e+00 4.467043481908e+00 4.470701293395e+00 4.474355251925e+00 4.478007310127e+00 4.481656823350e+00 4.485303028745e+00 4.488946494785e+00 4.492587293368e+00 4.496224842475e+00 4.499857688215e+00 4.503488555339e+00 4.507116589692e+00 4.510741840149e+00 4.514365097418e+00 4.517981552924e+00 4.521594803067e+00 4.525207170932e+00 4.528814909730e+00 4.532420363576e+00 4.536019600516e+00 4.539616911878e+00 4.543210035077e+00 4.546798726809e+00 4.550384550665e+00 4.553967227446e+00 4.557546164074e+00 4.561120497794e+00 4.564690325496e+00 4.568257232864e+00 4.571819017922e+00 4.575379969197e+00 4.578934732497e+00 4.582485807046e+00 4.586030807119e+00 4.589572242626e+00 4.593110954916e+00 4.596645742309e+00 4.600175420055e+00 4.603699178714e+00 4.607219943318e+00 4.610735355229e+00 4.614246911611e+00 4.617753993632e+00 4.621255124176e+00 4.624753766260e+00 4.628245153931e+00 4.631732312491e+00 4.635215526181e+00 4.638691478624e+00 4.642164213392e+00 4.645631784658e+00 4.649092744482e+00 4.652547849676e+00 4.655999173101e+00 4.659444925098e+00 4.662884981429e+00 4.666318350423e+00 4.669745862500e+00 4.673168955920e+00 4.676586436384e+00 4.679998092966e+00 4.683402667920e+00 4.686800291571e+00 4.690193573705e+00 4.693581373039e+00 4.696963487960e+00 4.700337634682e+00 4.703706219058e+00 4.707067912910e+00 4.710424868299e+00 4.713774761352e+00 4.717117388933e+00 4.720455253031e+00 4.723783330016e+00 4.727106527454e+00 4.730423906576e+00 4.733732908661e+00 4.737035729876e+00 4.740330785306e+00 4.743620294565e+00 4.746900953605e+00 4.750173807343e+00 4.753440211258e+00 4.756699837517e+00 4.759951059558e+00 4.763195115809e+00 4.766430970392e+00 4.769659240157e+00 4.772880067037e+00 4.776092688841e+00 4.779298407451e+00 4.782495001478e+00 4.785683806501e+00 4.788864463660e+00 4.792037081123e+00 4.795201366201e+00 4.798357925797e+00 4.801504767707e+00 4.804642473085e+00 4.807772462567e+00 4.810893081430e+00 4.814005437522e+00 4.817108733877e+00 4.820201887431e+00 4.823287951075e+00 4.826362490128e+00 4.829429018515e+00 4.832486485747e+00 4.835534214273e+00 4.838571848331e+00 4.841599415560e+00 4.844618373472e+00 4.847628125458e+00 4.850627380598e+00 4.853616295596e+00 4.856594139365e+00 4.859563946930e+00 4.862522334897e+00 4.865470585150e+00 4.868407246972e+00 4.871333593414e+00 4.874250364649e+00 4.877156140645e+00 4.880050222043e+00 4.882933859846e+00 4.885806877093e+00 4.888667950558e+00 4.891517669996e+00 4.894356652229e+00 4.897184094234e+00 4.899999531016e+00 4.902802864379e+00 4.905595545899e+00 4.908374100160e+00 4.911143947868e+00 4.913898665449e+00 4.916641884566e+00 4.919375283621e+00 4.922093183620e+00 4.924798634262e+00 4.927493669057e+00 4.930173147345e+00 4.932841505401e+00 4.935495633057e+00 4.938138555649e+00 4.940767117455e+00 4.943381357788e+00 4.945983072012e+00 4.948570419887e+00 4.951144690243e+00 4.953703339248e+00 4.956250183248e+00 4.958782205644e+00 4.961300181488e+00 4.963804611799e+00 4.966293122083e+00 4.968767409169e+00 4.971225332243e+00 4.973670594848e+00 4.976101034620e+00 4.978515016606e+00 4.980914139437e+00 4.983297630829e+00 4.985665365572e+00 4.988017847262e+00 4.990354418575e+00 4.992675459085e+00 4.994981204116e+00 4.997268041130e+00 4.999540489469e+00 5.001795214322e+00 5.004034276789e+00 5.006257495483e+00 5.008461392485e+00 5.010649155858e+00 5.012819725129e+00 5.014972185293e+00 5.017109326167e+00 5.019225730580e+00 5.021326035444e+00 5.023407956572e+00 5.025472139842e+00 5.027516547917e+00 5.029543509157e+00 5.031551926337e+00 5.033540596752e+00 5.035510662726e+00 5.037463441292e+00 5.039394939240e+00 5.041307089727e+00 5.043199489448e+00 5.045073008868e+00 5.046927593237e+00 5.048759082917e+00 5.050571635285e+00 5.052364363376e+00 5.054135443429e+00 5.055886044387e+00 5.057615221808e+00 5.059323657353e+00 5.061011056733e+00 5.062676420700e+00 5.064320274487e+00 5.065942127330e+00 5.067542217660e+00 5.069121341478e+00 5.070674206385e+00 5.072207513896e+00 5.073717425758e+00 5.075203213161e+00 5.076668291925e+00 5.078106926633e+00 5.079523722902e+00 5.080917115724e+00 5.082285542960e+00 5.083629982664e+00 5.084950430758e+00 5.086246204908e+00 5.087516561962e+00 5.088761434321e+00 5.089984559795e+00 5.091179202711e+00 5.092348044175e+00 5.093492026875e+00 5.094609892155e+00 5.095701148521e+00 5.096766859074e+00 5.097806339206e+00 5.098819153016e+00 5.099803817876e+00 5.100759625034e+00 5.101690189784e+00 5.102593702795e+00 5.103467774411e+00 5.104313072420e+00 5.105131059212e+00 5.105921360313e+00 5.106682665334e+00 5.107413484862e+00 5.108115061802e+00 5.108788713857e+00 5.109431958960e+00 5.110043436739e+00 5.110626649580e+00 5.111179639611e+00 5.111701573104e+00 5.112192663038e+00 5.112651422092e+00 5.113081453324e+00 5.113477240726e+00 5.113842060350e+00 5.114174483616e+00 5.114474781384e+00 5.114743486353e+00 5.114978553318e+00 5.115179939317e+00 5.115347944743e+00 5.115484139142e+00 5.115585142825e+00 5.115651305122e+00 5.115684221226e+00 5.115683243151e+00 5.115645594264e+00 5.115574233287e+00 5.115466967072e+00 5.115325263137e+00 5.115145553774e+00 5.114928853343e+00 5.114678917701e+00 5.114390116830e+00 5.114065719003e+00 5.113702127092e+00 5.113301461792e+00 5.112864786411e+00 5.112388989420e+00 5.111874296977e+00 5.111321273817e+00 5.110729776077e+00 5.110098755962e+00 5.109429160745e+00 5.108718479035e+00 5.107967627343e+00 5.107176224667e+00 5.106346745495e+00 5.105472684153e+00 5.104559994251e+00 5.103603883100e+00 5.102608491623e+00 5.101569526896e+00 5.100486269469e+00 5.099363024215e+00 5.098196076438e+00 5.096986677024e+00 5.095731679304e+00 5.094434500360e+00 5.093092482760e+00 5.091704309339e+00 5.090274342350e+00 5.088795973811e+00 5.087275122707e+00 5.085706989457e+00 5.084092511295e+00 5.082433224117e+00 5.080724850119e+00 5.078971138218e+00 5.077169355163e+00 5.075319769910e+00 5.073423603221e+00 5.071476948953e+00 5.069483165276e+00 5.067440211612e+00 5.065347620478e+00 5.063206570702e+00 5.061013872468e+00 5.058771535364e+00 5.056477966503e+00 5.054134000336e+00 5.051738834247e+00 5.049292443728e+00 5.046794480319e+00 5.044242189974e+00 5.041639807813e+00 5.038982529706e+00 5.036271754209e+00 5.033508962014e+00 5.030691234891e+00 5.027821086060e+00 5.024893268227e+00 5.021911447201e+00 5.018875109147e+00 5.015782178007e+00 5.012634744369e+00 5.009428871591e+00 5.006167274605e+00 5.002848608617e+00 4.999472290687e+00 4.996039854853e+00 4.992545077931e+00 4.988996722682e+00 4.985387683693e+00 4.981718286501e+00 4.977992191675e+00 4.974202414005e+00 4.970357162813e+00 4.966446883284e+00 4.962478194174e+00 4.958447585474e+00 4.954354792407e+00 4.950202416313e+00 4.945984982020e+00 4.941706936049e+00 4.937364052214e+00 4.932960678834e+00 4.928492453671e+00 4.923958753935e+00 4.919363701897e+00 4.914699809864e+00 4.909975525622e+00 4.905182023021e+00 4.900323022471e+00 4.895401216188e+00 4.890408612167e+00 4.885354042042e+00 4.880228652593e+00 4.875037027911e+00 4.869779911583e+00 4.864450628738e+00 4.859057181232e+00 4.853589130780e+00 4.848059439477e+00 4.842455133547e+00 4.836781974844e+00 4.831040799317e+00 4.825224514240e+00 4.819343975468e+00 4.813385676128e+00 4.807361689525e+00 4.801263039143e+00 4.795092514831e+00 4.788852901537e+00 4.782534033900e+00 4.776150777533e+00 4.769685809422e+00 4.763151717086e+00 4.756545372113e+00 4.749858543875e+00 4.743106267997e+00 4.736267792179e+00 4.729365413187e+00 4.722380090440e+00 4.715322890917e+00 4.708190288010e+00 4.700974803053e+00 4.693694715348e+00 4.686324582920e+00 4.678888692198e+00 4.671369085229e+00 4.663770071230e+00 4.656100904670e+00 4.648342520775e+00 4.640519001018e+00 4.632603153469e+00 4.624619910250e+00 4.616552107773e+00 4.608401436744e+00 4.600181152578e+00 4.591867602871e+00 4.583488577489e+00 4.575015610540e+00 4.566471464358e+00 4.557844650915e+00 4.549130843400e+00 4.540347056433e+00 4.531466421036e+00 4.522520999107e+00 4.513480140443e+00 4.504363810649e+00 4.495167359559e+00 4.485878789807e+00 4.476522883639e+00 4.467067028492e+00 4.457544015142e+00 4.447926816455e+00 4.438229606465e+00 4.428455996590e+00 4.418583607823e+00 4.408646582702e+00 4.398607707149e+00 4.388500397288e+00 4.378299681975e+00 4.368016050414e+00 4.357655482563e+00 4.347197902352e+00 4.336671772524e+00 4.326045695240e+00 4.315348398196e+00 4.304560163304e+00 4.293686070865e+00 4.282737063216e+00 4.271687878296e+00 4.260572098953e+00 4.249355947087e+00 4.238066952626e+00 4.226690357618e+00 4.215223003800e+00 4.203686443827e+00 4.192048490480e+00 4.180342311485e+00 4.168539374440e+00 4.156659608327e+00 4.144697998483e+00 4.132643306321e+00 4.120519460077e+00 4.108296258067e+00 4.096004323825e+00 4.083620422427e+00 4.071156361395e+00 4.058614904507e+00 4.045979227622e+00 4.033277325774e+00 4.020479742509e+00 4.007610929459e+00 3.994657209020e+00 3.981618855353e+00 3.968510332329e+00 3.955308788666e+00 3.942041221293e+00 3.928682071153e+00 3.915251554108e+00 3.901743076424e+00 3.888146854171e+00 3.874488899947e+00 3.860736214498e+00 3.846923436252e+00 3.833023604501e+00 3.819050638222e+00 3.805007877771e+00 3.790880030670e+00 3.776693579160e+00 3.762416395167e+00 3.748080408520e+00 3.733665626595e+00 3.719179397936e+00 3.704629417395e+00 3.689996355953e+00 3.675311484609e+00 3.660541053409e+00 3.645715623685e+00 3.630818227944e+00 3.615853515263e+00 3.600830583018e+00 3.585730740416e+00 3.570582505428e+00 3.555358790351e+00 3.540081516938e+00 3.524742026169e+00 3.509338514282e+00 3.493887186886e+00 3.478364121233e+00 3.462799623146e+00 3.447169165677e+00 3.431489009203e+00 3.415759175010e+00 3.399969579942e+00 3.384139629459e+00 3.368248852127e+00 3.352322096477e+00 3.336342328155e+00 3.320317168508e+00 3.304255207510e+00 3.288140692783e+00 3.271998101134e+00 3.255803830209e+00 3.239581182016e+00 3.223320792688e+00 3.207022303343e+00 3.190699605139e+00 3.174334717254e+00 3.157952781831e+00 3.141534852545e+00 3.125096617775e+00 3.108634870829e+00 3.092146428078e+00 3.075648565409e+00 3.059122037909e+00 3.042590193907e+00 3.026038050802e+00 3.009479021180e+00 2.992911682747e+00 2.976333675281e+00 2.959758513562e+00 2.943172932985e+00 2.926596837782e+00 2.910018112049e+00 2.893446395665e+00 2.876884392447e+00 2.860328238325e+00 2.843792629390e+00 2.827267174227e+00 2.810764535763e+00 2.794280916893e+00 2.777821836246e+00 2.761391985496e+00 2.744989960122e+00 2.728624555898e+00 2.712290455873e+00 2.695999705010e+00 2.679749389023e+00 2.663545093264e+00 2.647389462323e+00 2.631282715327e+00 2.615235471531e+00 2.599243498176e+00 2.583316038469e+00 2.567449740022e+00 2.551655004406e+00 2.535932555946e+00 2.520283450879e+00 2.504717239163e+00 2.489228110202e+00 2.473830950425e+00 2.458518380311e+00 2.443303787745e+00 2.428183899641e+00 2.413165165984e+00 2.398254842618e+00 2.383447250095e+00 2.368759362153e+00 2.354180604295e+00 2.339727981636e+00 2.325397433057e+00 2.311192636913e+00 2.297125268997e+00 2.283186135903e+00 2.269396150266e+00 2.255742124876e+00 2.242239741146e+00 2.228888691357e+00 2.215689907473e+00 2.202659023990e+00 2.189780000541e+00 2.177079355614e+00 2.164541665948e+00 2.152181811757e+00 2.140003538718e+00 2.128000508222e+00 2.116193907778e+00 2.104563514239e+00 2.093137791347e+00 2.081901080533e+00 2.070865471089e+00 2.060037175056e+00 2.049405165787e+00 2.038994571756e+00 2.028783585703e+00 2.018796206103e+00 2.009022639219e+00 1.999465969865e+00 1.990139350839e+00 1.981024518342e+00 1.972149865524e+00 1.963491175634e+00 1.955068479923e+00 1.946876812270e+00 1.938910281367e+00 1.931189684535e+00 1.923687405917e+00 1.916435226684e+00 1.909407787337e+00 1.902618563613e+00 1.896068793853e+00 1.889744254683e+00 1.883668627395e+00 1.877810793972e+00 1.872198363529e+00 1.866810902023e+00 1.861654018316e+00 1.856731989397e+00 1.852024663175e+00 1.847555859081e+00 1.843296663717e+00 1.839264189670e+00 1.835447024640e+00 1.831839516804e+00 1.828450181573e+00 1.825256073310e+00 1.822276559785e+00 1.819486827426e+00 1.816896222201e+00 1.814495867115e+00 1.812276195286e+00 1.810246103029e+00 1.808380116151e+00 1.806695306142e+00 1.805168342938e+00 1.803803875748e+00 1.802594703646e+00 1.801527178538e+00 1.800609385365e+00 1.799818443622e+00 1.799164613295e+00 1.798627924486e+00 1.798207344892e+00 1.797898628016e+00 1.797687509528e+00 1.797576908317e+00 1.797547606752e+00 1.797604779418e+00 1.797730662584e+00 1.797924730985e+00 1.798178783536e+00 1.798477652895e+00 1.798826316748e+00 1.799204167863e+00 1.799615900848e+00 1.800042426028e+00 1.800483608562e+00 1.800928568814e+00 1.801368559098e+00 1.801800306262e+00 1.802207365224e+00 1.802593935544e+00 1.802940888049e+00 1.803248205716e+00 1.803505072516e+00 1.803701193041e+00 1.803837131420e+00 1.803892751675e+00 1.803876021859e+00 1.803764399432e+00 1.803561316834e+00 1.803256018308e+00 1.802837030017e+00 1.802308031161e+00 1.801645834070e+00 1.800862136611e+00 1.799934183738e+00 1.798865577110e+00 1.797647013227e+00 1.796266651723e+00 1.794730147890e+00 1.793014158194e+00 1.791131727704e+00 1.789060615338e+00 1.786803197140e+00 1.784355606563e+00 1.781701520548e+00 1.778852992116e+00 1.775781844584e+00 1.772507196935e+00 1.769003550239e+00 1.765277289967e+00 1.761324570052e+00 1.757126836811e+00 1.752703021422e+00 1.748020999043e+00 1.743103005222e+00 1.737925416500e+00 1.732491788010e+00 1.726805160954e+00 1.720842582816e+00 1.714629557140e+00 1.708130137537e+00 1.701369698117e+00 1.694329135753e+00 1.687006377123e+00 1.679416043684e+00 1.671524132199e+00 1.663369404285e+00 1.654909819490e+00 1.646174934293e+00 1.637150973220e+00 1.627827544683e+00 1.618234495429e+00 1.608327861304e+00 1.598156185338e+00 1.587677790132e+00 1.576917623885e+00 1.565879405142e+00 1.554536128410e+00 1.542937334010e+00 1.531029189077e+00 1.518866074967e+00 1.506417571391e+00 1.493692643500e+00 1.480721278380e+00 1.467457054209e+00 1.453967013084e+00 1.440198644026e+00 1.426198615620e+00 1.411960014986e+00 1.397471760972e+00 1.382786583956e+00 1.367852492038e+00 1.352739282178e+00 1.337409253208e+00 1.321894588563e+00 1.306215501807e+00 1.290346124288e+00 1.274354498054e+00 1.258194946552e+00 1.241930825990e+00 1.225549818374e+00 1.209069271088e+00 1.192531495287e+00 1.175910362428e+00 1.159279418976e+00 1.142608246756e+00 1.125957408844e+00 1.109333322157e+00 1.092755009307e+00 1.076274925663e+00 1.059879981606e+00 1.043646956179e+00 1.027564529074e+00 1.011695628565e+00 9.960611066965e-01 9.806902389772e-01 9.656455599881e-01 9.509272929289e-01 9.366226213845e-01 9.227255419470e-01 9.093193395904e-01 8.964215226162e-01 8.840810216253e-01 8.723638173644e-01 8.612689400333e-01 8.509036906756e-01 8.412425948797e-01 8.323881621849e-01 8.243435660844e-01 8.171469571117e-01 8.108755903381e-01 8.054794630194e-01 8.010881671804e-01 7.976229232485e-01 7.951724689680e-01 7.937255098951e-01 7.932514025352e-01 7.938395666135e-01 7.953562486205e-01 7.979226070260e-01 8.014137904758e-01 8.058545197898e-01 8.112402347413e-01 8.174398186317e-01 8.245626406537e-01 8.324041804072e-01 8.410535467962e-01 8.503921181306e-01 8.603568295308e-01 8.709924781089e-01 8.820906651953e-01 8.937720019396e-01 9.058392425376e-01 9.183135164687e-01 9.311567893108e-01 9.442179177992e-01 9.576014824003e-01 9.710853371668e-01 9.847614984320e-01 9.985085361120e-01 1.012266234152e+00 1.026082745834e+00 1.039768317905e+00 1.053435413218e+00 1.066919985589e+00 1.080241358128e+00 1.093378531119e+00 1.106208279473e+00 1.118821612411e+00 1.131052954307e+00 1.142970821439e+00 1.154494593866e+00 1.165580780388e+00 1.176267405162e+00 1.186425421784e+00 1.196135151145e+00 1.205285494388e+00 1.213895270621e+00 1.221949375382e+00 1.229371425088e+00 1.236224902983e+00 1.242400056571e+00 1.247951731934e+00 1.252822381870e+00 1.256995525207e+00 1.260496980537e+00 1.263243326155e+00 1.265300384077e+00 1.266589918098e+00 1.267141946274e+00 1.266941508851e+00 1.265950538136e+00 1.264219572785e+00 1.261674880046e+00 1.258372329944e+00 1.254271272437e+00 1.249374474206e+00 1.243708574590e+00 1.237221275590e+00 1.229976598085e+00 1.221921363680e+00 1.213093914637e+00 1.203495025504e+00 1.193105448007e+00 1.181978923442e+00 1.170071091959e+00 1.157439978935e+00 1.144070377249e+00 1.129975937045e+00 1.115200632184e+00 1.099714668373e+00 1.083590353845e+00 1.066810135616e+00 1.049414357940e+00 1.031445009460e+00 1.012893746861e+00 9.938473951542e-01 9.742986476258e-01 9.543151493746e-01 9.339503126957e-01 9.132286257519e-01 8.922543816631e-01 8.710537903989e-01 8.497305470651e-01 8.283648929131e-01 8.070363205217e-01 7.858789715151e-01 7.649815973135e-01 7.444980680787e-01 7.245590415581e-01 7.053257441725e-01 6.869733840048e-01 6.696735810225e-01 6.536370030895e-01 6.390425492030e-01 6.261129660438e-01 6.150358570887e-01 6.059983078206e-01 5.991809925903e-01 5.947035102872e-01 5.926880190967e-01 5.931773728506e-01 5.961894187056e-01 6.016811123269e-01 6.095577936529e-01 6.196953111722e-01 6.319089228447e-01 6.460134115461e-01 6.617675262879e-01 6.789531735853e-01 6.973145445664e-01 7.166062027833e-01 7.365980987755e-01 7.570301435014e-01 7.777004319532e-01 7.983635717528e-01 8.188231438296e-01 8.388800137860e-01 8.583287092989e-01 8.770146350589e-01 8.947466933415e-01 9.113865450606e-01 9.267782523670e-01 9.407903159103e-01 9.533085965235e-01 9.642097360432e-01 9.734176006133e-01 9.808310964408e-01 9.864010496454e-01 9.900652444151e-01 9.917938374886e-01 9.915807297087e-01 9.894078069026e-01 9.853346097192e-01 9.793787255395e-01 9.716289113392e-01 9.621904880873e-01 9.511672792523e-01 9.387461617345e-01 9.250885989888e-01 9.104322987407e-01 8.950229941109e-01 8.791446773704e-01 8.631310698419e-01 8.473107404279e-01 8.320844926751e-01 8.178278729421e-01 8.049614150285e-01 7.938837116401e-01 7.849724848837e-01 7.785917006242e-01 7.750068823372e-01 7.744559198760e-01 7.770512084128e-01 7.828197774670e-01 7.916975098725e-01 8.035055967029e-01 8.180019738328e-01 8.348655009477e-01 8.537329905079e-01 8.742067816815e-01 8.958894898615e-01 9.183645111766e-01 9.412499024098e-01 9.641758719367e-01 9.867988499658e-01 1.008827764474e+00 1.029974265480e+00 1.050034435705e+00 1.068803322470e+00 1.086130919640e+00 1.101926164521e+00 1.116089371967e+00 1.128611235673e+00 1.139466048592e+00 1.148689641708e+00 1.156336770019e+00 1.162456378966e+00 1.167161365249e+00 1.170519276315e+00 1.172637443642e+00 1.173606095699e+00 1.173492935586e+00 1.172376266053e+00 1.170283410121e+00 1.167243386648e+00 1.163240421711e+00 1.158247354146e+00 1.152210003522e+00 1.145055907757e+00 1.136712015018e+00 1.127091994968e+00 1.116145914343e+00 1.103821036996e+00 1.090132761663e+00 1.075132488543e+00 1.058943307061e+00 1.041785389749e+00 1.023940717668e+00 1.005821670341e+00 9.879046845330e-01 9.707737512537e-01 9.550706749891e-01 9.414581555493e-01 9.306024231845e-01 9.230635607015e-01 9.192912884642e-01 9.195073377042e-01 9.237007537260e-01 9.315874277353e-01 9.426087091450e-01 9.560035409603e-01 9.708054344961e-01 9.859739062401e-01 1.000416430766e+00 1.013092170521e+00 1.023074187803e+00 1.029599914543e+00 1.032168027276e+00 1.030559750194e+00 1.024936063405e+00 1.015851734740e+00 1.004308274588e+00 9.917322171999e-01 9.798913102024e-01 9.707501521465e-01 9.661586042588e-01 9.675355528922e-01 9.754550466020e-01 9.894165586289e-01 1.007764330426e+00 1.027860594609e+00 1.046494076653e+00 1.060312530498e+00 1.066417700043e+00 1.062817932672e+00 1.048899288791e+00 1.029886061700e+00 1.003795519519e+00 9.726080941970e-01 9.372460321598e-01 9.304516407746e-01 8.723052967072e-01 8.097462031278e-01 7.986680177814e-01 8.500645287706e-01 9.152363133198e-01 9.382903189781e-01 8.959903229224e-01 8.109481088041e-01 7.525571896615e-01 7.932280140659e-01 9.188798095492e-01 1.047653277600e+00 1.111291027556e+00 1.080372690382e+00 9.651596922182e-01 8.166381868251e-01 7.217649574459e-01 7.460955029410e-01 8.505012005991e-01 9.527126493926e-01 1.010235654009e+00 1.026201735973e+00 1.030502633845e+00 1.050284579564e+00 1.082652321767e+00 1.096326371161e+00 1.058576148892e+00 9.599392270161e-01 8.279788970696e-01 7.300348728409e-01 7.332186518768e-01 8.187166731153e-01 9.036123779579e-01 9.268248214083e-01 8.743170039999e-01 7.800234447772e-01 7.205158250949e-01 7.618030150219e-01 8.757250456222e-01 9.802638658516e-01 1.018132822072e+00 9.748578398239e-01 8.772064090616e-01 7.875126571741e-01 7.719527738197e-01 8.344712912812e-01 9.166799654535e-01 9.686229120323e-01 9.817499712785e-01 9.835377866318e-01 1.010786364100e+00 1.071282585851e+00 1.132353907142e+00 1.148908654121e+00 1.094215457584e+00 9.759315313717e-01 8.424961304601e-01 7.715004625075e-01 8.028865777399e-01 8.815779144854e-01 9.255757491310e-01 8.927321343808e-01 7.941015843649e-01 6.968499273455e-01 6.962711926435e-01 8.024300714606e-01 9.216082438353e-01 9.691186356377e-01 9.110985249678e-01 7.714207068392e-01 6.530867886080e-01 7.094456762954e-01 9.246159345131e-01 1.150286713102e+00 1.287427200034e+00 1.297206890951e+00 1.193303414104e+00 1.047329802509e+00 9.826790465278e-01 1.078094850995e+00 1.261605558201e+00 1.410420558095e+00 1.447429271690e+00 1.351409758737e+00 1.155177211825e+00 9.523223387019e-01 8.838816640192e-01 9.968645405503e-01 1.166825607586e+00 1.267166312689e+00 1.238046725257e+00 1.074628383329e+00 8.218154768966e-01 5.952249916677e-01 5.854638792885e-01 7.703242309287e-01 9.481022151474e-01 1.015026667410e+00 9.409218593390e-01 7.446685889777e-01 5.148827034735e-01 4.882901739021e-01 7.401058090638e-01 1.031152924308e+00 1.232899439458e+00 1.293250221435e+00 1.202412120952e+00 9.960262370322e-01 8.022944861879e-01
 3.167510861304e+00 3.169798990389e+00 3.172936103270e+00 3.177094766014e+00 3.181625932058e+00 3.185569787775e+00 3.188449504829e+00 3.190643513740e+00 3.193054518516e+00 3.196389776586e+00 3.200647487122e+00 3.205130734643e+00 3.208965451113e+00 3.211772857574e+00 3.213980651376e+00 3.216507146662e+00 3.220015677589e+00 3.224393771854e+00 3.228859993162e+00 3.232573835111e+00 3.235277495879e+00 3.237496057832e+00 3.240149926388e+00 3.243843042038e+00 3.248356706179e+00 3.252813090075e+00 3.256385592482e+00 3.258950400653e+00 3.261175315582e+00 3.263985351334e+00 3.267859943579e+00 3.272455179265e+00 3.276857161991e+00 3.280286027846e+00 3.282722426942e+00 3.284941723706e+00 3.287896470416e+00 3.291959327404e+00 3.296626028527e+00 3.300903344215e+00 3.304094671074e+00 3.306362953490e+00 3.308614897888e+00 3.311778222326e+00 3.316027291575e+00 3.320662866525e+00 3.324687023008e+00 3.327606451098e+00 3.329808032273e+00 3.332225384115e+00 3.335601475919e+00 3.339917528942e+00 3.344423952830e+00 3.348252161546e+00 3.351077036520e+00 3.353348189884e+00 3.355925615523e+00 3.359435111156e+00 3.363796961877e+00 3.368286626010e+00 3.372079360902e+00 3.374880927932e+00 3.377176846192e+00 3.379860521193e+00 3.383548370551e+00 3.388071780331e+00 3.392599994996e+00 3.396291451136e+00 3.398961840037e+00 3.401256191760e+00 3.404124254530e+00 3.408055501742e+00 3.412682870571e+00 3.417090255104e+00 3.420556678297e+00 3.423119522105e+00 3.425518825454e+00 3.428599755201e+00 3.432654561766e+00 3.437215735803e+00 3.441449097136e+00 3.444799195124e+00 3.447387530867e+00 3.449899828138e+00 3.453069120715e+00 3.457140807234e+00 3.461689875439e+00 3.465928440136e+00 3.469288830522e+00 3.471859231381e+00 3.474347009114e+00 3.477560938755e+00 3.481784164740e+00 3.486512520949e+00 3.490799430016e+00 3.494016064605e+00 3.496382070603e+00 3.498829339636e+00 3.502264953495e+00 3.506802872065e+00 3.511647185868e+00 3.515728088314e+00 3.518588127445e+00 3.520780480139e+00 3.523413815272e+00 3.527232217243e+00 3.532000637101e+00 3.536709051702e+00 3.540413871982e+00 3.543003293377e+00 3.545279621487e+00 3.548281622040e+00 3.552438295754e+00 3.557236825241e+00 3.561665339836e+00 3.565047080897e+00 3.567566901841e+00 3.570095794125e+00 3.573463669971e+00 3.577796482249e+00 3.582443202624e+00 3.586542572653e+00 3.589716224113e+00 3.592335799825e+00 3.595181349000e+00 3.598810309726e+00 3.603132081499e+00 3.607531327515e+00 3.611383751052e+00 3.614536204194e+00 3.617378564935e+00 3.620502809280e+00 3.624244730847e+00 3.628451147378e+00 3.632635709925e+00 3.636370302953e+00 3.639607208516e+00 3.642668499916e+00 3.645974654540e+00 3.649728654469e+00 3.653791250883e+00 3.657807450671e+00 3.661504247270e+00 3.664867972790e+00 3.668121743474e+00 3.671540867570e+00 3.675258524814e+00 3.679187022860e+00 3.683098176649e+00 3.686809982605e+00 3.690300139132e+00 3.693698124651e+00 3.697182134906e+00 3.700856011963e+00 3.704680047699e+00 3.708516530360e+00 3.712248219999e+00 3.715840124645e+00 3.719352297406e+00 3.722887915703e+00 3.726529909654e+00 3.730277304630e+00 3.734064114116e+00 3.737811261560e+00 3.741473087202e+00 3.745064633558e+00 3.748647955521e+00 3.752282415649e+00 3.755984476607e+00 3.759727365465e+00 3.763468091983e+00 3.767166371326e+00 3.770814437062e+00 3.774445189556e+00 3.778093384242e+00 3.781774703118e+00 3.785485098222e+00 3.789203344318e+00 3.792907424393e+00 3.796588945679e+00 3.800261926915e+00 3.803934191798e+00 3.807609884434e+00 3.811295261944e+00 3.814992768804e+00 3.818695562715e+00 3.822400987517e+00 3.826103981807e+00 3.829794539057e+00 3.833477467576e+00 3.837166305458e+00 3.840868063050e+00 3.844581661946e+00 3.848298877313e+00 3.852013179021e+00 3.855717654264e+00 3.859426942111e+00 3.863146059625e+00 3.866869786881e+00 3.870590407341e+00 3.874307138953e+00 3.878025281285e+00 3.881749825862e+00 3.885481667741e+00 3.889215390945e+00 3.892939695444e+00 3.896658813883e+00 3.900381264458e+00 3.904107638876e+00 3.907838626478e+00 3.911571599617e+00 3.915299723338e+00 3.919026852333e+00 3.922758537779e+00 3.926491305918e+00 3.930221071499e+00 3.933953570510e+00 3.937688228240e+00 3.941427823010e+00 3.945171550588e+00 3.948915104437e+00 3.952652152736e+00 3.956389590355e+00 3.960130384902e+00 3.963877641276e+00 3.967625139103e+00 3.971373643097e+00 3.975116920511e+00 3.978857829899e+00 3.982603616851e+00 3.986348473190e+00 3.990092580169e+00 3.993839623315e+00 3.997587731102e+00 4.001336237101e+00 4.005084735862e+00 4.008831270221e+00 4.012574963674e+00 4.016323696237e+00 4.020079607705e+00 4.023833901413e+00 4.027587090167e+00 4.031338624311e+00 4.035088100835e+00 4.038840348469e+00 4.042597986295e+00 4.046353910462e+00 4.050106636416e+00 4.053861924532e+00 4.057616533286e+00 4.061369906659e+00 4.065126400426e+00 4.068881281830e+00 4.072635039289e+00 4.076390650502e+00 4.080147604445e+00 4.083903623303e+00 4.087659906569e+00 4.091416375190e+00 4.095170394695e+00 4.098929762738e+00 4.102689568854e+00 4.106444582488e+00 4.110202501341e+00 4.113960771771e+00 4.117717137440e+00 4.121478032911e+00 4.125237490672e+00 4.128994334359e+00 4.132751051659e+00 4.136509172290e+00 4.140266928265e+00 4.144025665500e+00 4.147785295497e+00 4.151540031529e+00 4.155293334751e+00 4.159050249730e+00 4.162806436061e+00 4.166564650306e+00 4.170320940608e+00 4.174073154340e+00 4.177824228055e+00 4.181578058070e+00 4.185332681642e+00 4.189086668594e+00 4.192840380038e+00 4.196589771303e+00 4.200338256218e+00 4.204089532163e+00 4.207840404238e+00 4.211590767279e+00 4.215342112429e+00 4.219088503211e+00 4.222834676125e+00 4.226582244871e+00 4.230329857895e+00 4.234077393836e+00 4.237824642974e+00 4.241569168212e+00 4.245311600744e+00 4.249055926046e+00 4.252798273257e+00 4.256540910138e+00 4.260284200771e+00 4.264025115127e+00 4.267764267115e+00 4.271504732355e+00 4.275243453711e+00 4.278979456370e+00 4.282715989399e+00 4.286451452852e+00 4.290184259551e+00 4.293918653485e+00 4.297650448158e+00 4.301379278079e+00 4.305108525359e+00 4.308836241678e+00 4.312562101505e+00 4.316289356726e+00 4.320011396547e+00 4.323733866910e+00 4.327455965678e+00 4.331175996755e+00 4.334894748756e+00 4.338612417552e+00 4.342327825957e+00 4.346041777756e+00 4.349756085580e+00 4.353467678007e+00 4.357177593636e+00 4.360885443126e+00 4.364590199223e+00 4.368294755788e+00 4.371999150629e+00 4.375701081650e+00 4.379399872355e+00 4.383097219157e+00 4.386791641250e+00 4.390483935945e+00 4.394175172990e+00 4.397865449777e+00 4.401551397592e+00 4.405236489252e+00 4.408916635793e+00 4.412596221876e+00 4.416274421934e+00 4.419950943636e+00 4.423624453111e+00 4.427294062803e+00 4.430961570261e+00 4.434627430560e+00 4.438291273275e+00 4.441953579982e+00 4.445611417525e+00 4.449268022061e+00 4.452921348812e+00 4.456572747298e+00 4.460221399957e+00 4.463866864149e+00 4.467508963438e+00 4.471148714078e+00 4.474786803383e+00 4.478421773583e+00 4.482053249125e+00 4.485680845796e+00 4.489305470078e+00 4.492927924400e+00 4.496548263746e+00 4.500163732584e+00 4.503775427104e+00 4.507382366240e+00 4.510988109218e+00 4.514590372940e+00 4.518190159296e+00 4.521786711547e+00 4.525376759434e+00 4.528963682453e+00 4.532547486584e+00 4.536128421554e+00 4.539706304446e+00 4.543280669847e+00 4.546848544111e+00 4.550413586044e+00 4.553976251516e+00 4.557532330346e+00 4.561087768671e+00 4.564637465744e+00 4.568183391048e+00 4.571725301140e+00 4.575260765807e+00 4.578793895242e+00 4.582325111007e+00 4.585849772667e+00 4.589370219926e+00 4.592886027722e+00 4.596396077458e+00 4.599903617781e+00 4.603406981438e+00 4.606904969662e+00 4.610398088911e+00 4.613884298250e+00 4.617367922169e+00 4.620847457149e+00 4.624321150763e+00 4.627789156614e+00 4.631252223211e+00 4.634710293522e+00 4.638163003366e+00 4.641610587016e+00 4.645052708950e+00 4.648489072269e+00 4.651920445516e+00 4.655344329269e+00 4.658764630453e+00 4.662179072773e+00 4.665587624692e+00 4.668990351284e+00 4.672386063378e+00 4.675777580160e+00 4.679161692765e+00 4.682541152869e+00 4.685913828516e+00 4.689280712275e+00 4.692640778311e+00 4.695995343017e+00 4.699343695607e+00 4.702685291114e+00 4.706020774103e+00 4.709348625277e+00 4.712669606007e+00 4.715987283706e+00 4.719295288889e+00 4.722596594043e+00 4.725891050590e+00 4.729178364610e+00 4.732459701996e+00 4.735732746800e+00 4.739000212318e+00 4.742258419779e+00 4.745510268030e+00 4.748754045927e+00 4.751991230652e+00 4.755220102661e+00 4.758441757229e+00 4.761655726395e+00 4.764862261416e+00 4.768060404180e+00 4.771250404949e+00 4.774431518486e+00 4.777606615750e+00 4.780772198338e+00 4.783930096770e+00 4.787079979864e+00 4.790220014024e+00 4.793352860071e+00 4.796475304124e+00 4.799591884498e+00 4.802698514290e+00 4.805794916592e+00 4.808883164112e+00 4.811961955800e+00 4.815032342519e+00 4.818093607313e+00 4.821145174249e+00 4.824187632044e+00 4.827221745242e+00 4.830245506741e+00 4.833258432103e+00 4.836263083620e+00 4.839257705341e+00 4.842242111958e+00 4.845216561931e+00 4.848179526276e+00 4.851134339846e+00 4.854078389934e+00 4.857011459141e+00 4.859935460477e+00 4.862848239382e+00 4.865749007695e+00 4.868640587108e+00 4.871520420160e+00 4.874391150567e+00 4.877248451339e+00 4.880094943732e+00 4.882932263816e+00 4.885755693390e+00 4.888568933163e+00 4.891370886662e+00 4.894160549521e+00 4.896938422270e+00 4.899704006300e+00 4.902458028196e+00 4.905200818937e+00 4.907930016117e+00 4.910647152293e+00 4.913352892560e+00 4.916044999836e+00 4.918726170597e+00 4.921391428540e+00 4.924044364825e+00 4.926686479966e+00 4.929314392942e+00 4.931929087183e+00 4.934530605182e+00 4.937117987455e+00 4.939693438223e+00 4.942253388310e+00 4.944799595744e+00 4.947333007793e+00 4.949850983882e+00 4.952356689417e+00 4.954845771314e+00 4.957322269093e+00 4.959781667132e+00 4.962229103086e+00 4.964660521484e+00 4.967077440704e+00 4.969478866701e+00 4.971865554335e+00 4.974236508716e+00 4.976591871436e+00 4.978931267859e+00 4.981255951881e+00 4.983562724860e+00 4.985856370775e+00 4.988130884737e+00 4.990390294110e+00 4.992633234865e+00 4.994859376024e+00 4.997069846028e+00 4.999261195493e+00 5.001436176973e+00 5.003596895857e+00 5.005736327082e+00 5.007860624408e+00 5.009966479803e+00 5.012054042255e+00 5.014125118483e+00 5.016175433763e+00 5.018210813450e+00 5.020225592756e+00 5.022221553554e+00 5.024200019249e+00 5.026158686687e+00 5.028098734074e+00 5.030018695658e+00 5.031919368586e+00 5.033802003386e+00 5.035663516847e+00 5.037506026046e+00 5.039327896604e+00 5.041129648962e+00 5.042911772651e+00 5.044671444522e+00 5.046411783073e+00 5.048131436060e+00 5.049827963724e+00 5.051506274124e+00 5.053161115560e+00 5.054793771831e+00 5.056407085783e+00 5.057995968665e+00 5.059564064671e+00 5.061109709691e+00 5.062631723436e+00 5.064131952677e+00 5.065609665143e+00 5.067063444541e+00 5.068494144672e+00 5.069901703592e+00 5.071285544060e+00 5.072643939201e+00 5.073980684597e+00 5.075291673707e+00 5.076577831619e+00 5.077840740400e+00 5.079078704948e+00 5.080291090172e+00 5.081477239858e+00 5.082639734445e+00 5.083775286726e+00 5.084884395133e+00 5.085967202384e+00 5.087026413049e+00 5.088056212530e+00 5.089061516291e+00 5.090038380509e+00 5.090987931281e+00 5.091911296902e+00 5.092806590901e+00 5.093673810199e+00 5.094512858312e+00 5.095323784396e+00 5.096107387710e+00 5.096860070108e+00 5.097586053440e+00 5.098280774148e+00 5.098947402539e+00 5.099583765914e+00 5.100190611495e+00 5.100767871905e+00 5.101314003466e+00 5.101829954503e+00 5.102315779079e+00 5.102769405899e+00 5.103192995122e+00 5.103583609953e+00 5.103943466540e+00 5.104272647822e+00 5.104566049809e+00 5.104829841977e+00 5.105060045525e+00 5.105255993478e+00 5.105421516893e+00 5.105550419268e+00 5.105648202757e+00 5.105710577832e+00 5.105738846295e+00 5.105732307893e+00 5.105691157996e+00 5.105615313934e+00 5.105504153167e+00 5.105357436805e+00 5.105175157033e+00 5.104955930254e+00 5.104700991098e+00 5.104409895998e+00 5.104081571439e+00 5.103715896903e+00 5.103311875865e+00 5.102872258312e+00 5.102393318780e+00 5.101874950404e+00 5.101320223746e+00 5.100724515059e+00 5.100091191103e+00 5.099417948403e+00 5.098704242063e+00 5.097952458886e+00 5.097159322815e+00 5.096325493410e+00 5.095450689884e+00 5.094534778168e+00 5.093578451023e+00 5.092578567674e+00 5.091538231910e+00 5.090454610151e+00 5.089328052413e+00 5.088158617233e+00 5.086947038912e+00 5.085691450122e+00 5.084390943570e+00 5.083047945472e+00 5.081658684844e+00 5.080226485504e+00 5.078748374639e+00 5.077222979851e+00 5.075654382868e+00 5.074038810341e+00 5.072377555699e+00 5.070669647816e+00 5.068912714241e+00 5.067110628415e+00 5.065258827175e+00 5.063360817634e+00 5.061414386561e+00 5.059417521881e+00 5.057373338114e+00 5.055280248356e+00 5.053137240836e+00 5.050943230347e+00 5.048699879564e+00 5.046405639694e+00 5.044059671747e+00 5.041664146453e+00 5.039213800728e+00 5.036714389024e+00 5.034161411495e+00 5.031557224520e+00 5.028899459639e+00 5.026185983251e+00 5.023421714898e+00 5.020602421418e+00 5.017729450155e+00 5.014800308139e+00 5.011816001466e+00 5.008778287899e+00 5.005683120761e+00 5.002533047570e+00 4.999325830457e+00 4.996061502248e+00 4.992741922732e+00 4.989361937291e+00 4.985926601200e+00 4.982431018422e+00 4.978878285735e+00 4.975267260102e+00 4.971594075945e+00 4.967865659736e+00 4.964072807244e+00 4.960222523826e+00 4.956311864101e+00 4.952338388516e+00 4.948305455493e+00 4.944208005791e+00 4.940051914974e+00 4.935830704818e+00 4.931547662335e+00 4.927201358517e+00 4.922791033258e+00 4.918319311433e+00 4.913779313300e+00 4.909178457857e+00 4.904511467167e+00 4.899778618209e+00 4.894982855204e+00 4.890116002481e+00 4.885188427392e+00 4.880190669330e+00 4.875128264415e+00 4.869997146870e+00 4.864796213205e+00 4.859533141545e+00 4.854195357751e+00 4.848795084245e+00 4.843319452900e+00 4.837777238176e+00 4.832168047053e+00 4.826483193092e+00 4.820734798421e+00 4.814908522441e+00 4.809017378926e+00 4.803051896405e+00 4.797013158628e+00 4.790906640912e+00 4.784721852690e+00 4.778471538901e+00 4.772142269028e+00 4.765743077800e+00 4.759269416316e+00 4.752718913602e+00 4.746101646075e+00 4.739399721961e+00 4.732632535304e+00 4.725782606552e+00 4.718860261339e+00 4.711864829748e+00 4.704786162912e+00 4.697641025311e+00 4.690406608109e+00 4.683107408399e+00 4.675725330537e+00 4.668264002427e+00 4.660729751766e+00 4.653109655242e+00 4.645422669687e+00 4.637644635368e+00 4.629797002475e+00 4.621865091614e+00 4.613852822212e+00 4.605769213113e+00 4.597591811554e+00 4.589349836270e+00 4.581013059113e+00 4.572605395216e+00 4.564113485451e+00 4.555535734351e+00 4.546887907021e+00 4.538143353020e+00 4.529332944107e+00 4.520426910450e+00 4.511446108193e+00 4.502384240279e+00 4.493230002828e+00 4.484009199911e+00 4.474685579789e+00 4.465296990979e+00 4.455812749128e+00 4.446248399418e+00 4.436606370623e+00 4.426865901300e+00 4.417060222304e+00 4.407151939248e+00 4.397174464610e+00 4.387103802189e+00 4.376948850757e+00 4.366718151995e+00 4.356388541769e+00 4.345990455519e+00 4.335491524359e+00 4.324920538874e+00 4.314258240898e+00 4.303506901656e+00 4.292682827077e+00 4.281757723459e+00 4.270763893662e+00 4.259671208179e+00 4.248500750963e+00 4.237244522681e+00 4.225897568466e+00 4.214478666112e+00 4.202957095697e+00 4.191367458202e+00 4.179680587250e+00 4.167914563799e+00 4.156066466333e+00 4.144122772559e+00 4.132110457930e+00 4.119997313663e+00 4.107813985373e+00 4.095537603649e+00 4.083178239888e+00 4.070743036916e+00 4.058210361497e+00 4.045612013295e+00 4.032915333349e+00 4.020145338344e+00 4.007290127305e+00 3.994348050662e+00 3.981334784376e+00 3.968225307485e+00 3.955050405597e+00 3.941781590938e+00 3.928438516747e+00 3.915016027243e+00 3.901507218171e+00 3.887931200408e+00 3.874261314920e+00 3.860527195308e+00 3.846705810658e+00 3.832809237628e+00 3.818840458806e+00 3.804784907429e+00 3.790667432015e+00 3.776458815555e+00 3.762189383192e+00 3.747837984543e+00 3.733412387152e+00 3.718922678291e+00 3.704345459402e+00 3.689715561067e+00 3.674998180273e+00 3.660221604196e+00 3.645373308340e+00 3.630451129764e+00 3.615473113240e+00 3.600413467144e+00 3.585302237208e+00 3.570112927016e+00 3.554868820069e+00 3.539559556931e+00 3.524182386052e+00 3.508754489453e+00 3.493252553761e+00 3.477705411869e+00 3.462091502957e+00 3.446422788764e+00 3.430701638667e+00 3.414918023320e+00 3.399093245785e+00 3.383202887355e+00 3.367271864693e+00 3.351286113704e+00 3.335251611469e+00 3.319175200038e+00 3.303044413298e+00 3.286881137271e+00 3.270665235531e+00 3.254415182229e+00 3.238123714913e+00 3.221790776742e+00 3.205430435975e+00 3.189025734235e+00 3.172598550095e+00 3.156130807112e+00 3.139640126581e+00 3.123121317052e+00 3.106572184803e+00 3.090008194790e+00 3.073413602374e+00 3.056808921174e+00 3.040180200624e+00 3.023539459683e+00 3.006885771850e+00 2.990218195112e+00 2.973549133237e+00 2.956865563371e+00 2.940184725687e+00 2.923498058066e+00 2.906814706452e+00 2.890136447268e+00 2.873459113592e+00 2.856796074104e+00 2.840139507964e+00 2.823501594209e+00 2.806877393063e+00 2.790273094759e+00 2.773693282990e+00 2.757135193616e+00 2.740609276362e+00 2.724110721199e+00 2.707648916454e+00 2.691222293600e+00 2.674836817210e+00 2.658495564294e+00 2.642199048455e+00 2.625954710312e+00 2.609760527457e+00 2.593626493916e+00 2.577548636548e+00 2.561536699669e+00 2.545590970522e+00 2.529714367359e+00 2.513914439294e+00 2.498187583330e+00 2.482547553928e+00 2.466985383099e+00 2.451516861037e+00 2.436138011711e+00 2.420854190364e+00 2.405673757853e+00 2.390590792200e+00 2.375622119299e+00 2.360759177398e+00 2.346015617784e+00 2.331389684752e+00 2.316885070333e+00 2.302512954012e+00 2.288264117247e+00 2.274159244964e+00 2.260185947583e+00 2.246360566899e+00 2.232681615880e+00 2.219150079242e+00 2.205781231109e+00 2.192562058929e+00 2.179516396709e+00 2.166630662908e+00 2.153919875183e+00 2.141384546499e+00 2.129022034657e+00 2.116851827689e+00 2.104857402242e+00 2.093062816703e+00 2.081454914944e+00 2.070045809199e+00 2.058841905635e+00 2.047833042471e+00 2.037042914169e+00 2.026450555154e+00 2.016080286689e+00 2.005923465844e+00 1.995982779109e+00 1.986271083367e+00 1.976771898280e+00 1.967511923221e+00 1.958469217247e+00 1.949662685837e+00 1.941087117946e+00 1.932740470489e+00 1.924639129310e+00 1.916760389522e+00 1.909131845419e+00 1.901731392565e+00 1.894572952958e+00 1.887656543519e+00 1.880969760966e+00 1.874534205271e+00 1.868323427424e+00 1.862361723385e+00 1.856629244576e+00 1.851134520409e+00 1.845877246489e+00 1.840844245572e+00 1.836053621374e+00 1.831480693633e+00 1.827142155866e+00 1.823024389250e+00 1.819125394167e+00 1.815451770605e+00 1.811982361528e+00 1.808735138812e+00 1.805686006704e+00 1.802847123918e+00 1.800205843680e+00 1.797755778179e+00 1.795503071853e+00 1.793425890018e+00 1.791540470131e+00 1.789820413244e+00 1.788275678191e+00 1.786894767324e+00 1.785668028056e+00 1.784600367787e+00 1.783671515346e+00 1.782889571977e+00 1.782234966902e+00 1.781711184220e+00 1.781306737659e+00 1.781012267216e+00 1.780828838641e+00 1.780738436824e+00 1.780746239399e+00 1.780833333743e+00 1.780999970809e+00 1.781235964443e+00 1.781531410830e+00 1.781886488299e+00 1.782280774343e+00 1.782720529878e+00 1.783185241968e+00 1.783677614988e+00 1.784183290250e+00 1.784694249473e+00 1.785209397139e+00 1.785709054364e+00 1.786201035551e+00 1.786660711689e+00 1.787093030009e+00 1.787484532497e+00 1.787825241443e+00 1.788117913975e+00 1.788337623048e+00 1.788496592845e+00 1.788568833101e+00 1.788559678316e+00 1.788458584056e+00 1.788250023859e+00 1.787944117949e+00 1.787513348529e+00 1.786969455083e+00 1.786289673005e+00 1.785476859178e+00 1.784524478501e+00 1.783416121062e+00 1.782161391743e+00 1.780733589755e+00 1.779147840879e+00 1.777381435913e+00 1.775434386840e+00 1.773305938859e+00 1.770976007309e+00 1.768458762918e+00 1.765727005008e+00 1.762795243777e+00 1.759643573233e+00 1.756272026923e+00 1.752681173480e+00 1.748851240735e+00 1.744798725615e+00 1.740496371803e+00 1.735959272040e+00 1.731169664881e+00 1.726127413240e+00 1.720836658764e+00 1.715274226884e+00 1.709463543125e+00 1.703371950802e+00 1.697022625840e+00 1.690395152260e+00 1.683490182774e+00 1.676317387707e+00 1.668849203585e+00 1.661116936365e+00 1.653084169805e+00 1.644777503012e+00 1.636181714890e+00 1.627289598473e+00 1.618127762051e+00 1.608654017255e+00 1.598914154525e+00 1.588868978998e+00 1.578542155931e+00 1.567935480646e+00 1.557024828927e+00 1.545854835418e+00 1.534376636362e+00 1.522640590632e+00 1.510616179479e+00 1.498315364512e+00 1.485760864072e+00 1.472914812801e+00 1.459836992659e+00 1.446476294915e+00 1.432880415811e+00 1.419038926540e+00 1.404946315381e+00 1.390647348869e+00 1.376094399702e+00 1.361355710097e+00 1.346392573691e+00 1.331237479601e+00 1.315906740622e+00 1.300380531021e+00 1.284720464963e+00 1.268882539665e+00 1.252929730848e+00 1.236847309794e+00 1.220654714214e+00 1.204389254407e+00 1.188029431748e+00 1.171643224696e+00 1.155203971345e+00 1.138767188399e+00 1.122339494024e+00 1.105940373147e+00 1.089618865986e+00 1.073365115846e+00 1.057250144052e+00 1.041263845298e+00 1.025467094277e+00 1.009878625635e+00 9.945319351485e-01 9.794794568283e-01 9.647290649382e-01 9.503591697403e-01 9.363678621654e-01 9.228359040825e-01 9.097773563416e-01 8.972470259330e-01 8.853008732656e-01 8.739472046885e-01 8.632857447490e-01 8.532937357574e-01 8.440774599973e-01 8.356332907766e-01 8.280110677452e-01 8.212788300863e-01 8.153970954234e-01 8.104940683726e-01 8.064913967180e-01 8.034935820550e-01 8.014742210603e-01 8.004244378743e-01 8.004263894581e-01 8.013554503562e-01 8.033413894878e-01 8.062513512155e-01 8.101311701578e-01 8.149633786154e-01 8.206345771039e-01 8.272504036774e-01 8.346091847884e-01 8.428121068662e-01 8.517290980298e-01 8.613135667644e-01 8.716022342917e-01 8.823909703080e-01 8.938072861903e-01 9.056413574227e-01 9.179340645338e-01 9.306272908209e-01 9.435852488011e-01 9.569067141545e-01 9.703638631591e-01 9.840628860350e-01 9.978629897309e-01 1.011722063030e+00 1.025673661335e+00 1.039532537784e+00 1.053416062457e+00 1.067143435905e+00 1.080752828256e+00 1.094204678610e+00 1.107385209844e+00 1.120383404795e+00 1.133024537986e+00 1.145389880271e+00 1.157380557916e+00 1.168967021578e+00 1.180178262970e+00 1.190881707050e+00 1.201165890510e+00 1.210904242066e+00 1.220129039650e+00 1.228811493754e+00 1.236878658023e+00 1.244394535426e+00 1.251238280379e+00 1.257476467758e+00 1.263036617784e+00 1.267907420829e+00 1.272111251629e+00 1.275558968504e+00 1.278320296040e+00 1.280308033133e+00 1.281552974639e+00 1.282038378274e+00 1.281720175960e+00 1.280650192475e+00 1.278746352591e+00 1.276066707883e+00 1.272564423100e+00 1.268240252701e+00 1.263117046249e+00 1.257141238083e+00 1.250369497528e+00 1.242749582166e+00 1.234313628651e+00 1.225056798488e+00 1.214962333371e+00 1.204074251577e+00 1.192349432115e+00 1.179839159983e+00 1.166524420783e+00 1.152416948782e+00 1.137555337046e+00 1.121909090185e+00 1.105542795700e+00 1.088437802364e+00 1.070631008422e+00 1.052159361387e+00 1.033015074330e+00 1.013274325610e+00 9.929352724531e-01 9.720574782862e-01 9.506917503210e-01 9.288650107856e-01 9.066720589499e-01 8.841447752196e-01 8.613836152533e-01 8.384666903114e-01 8.154805349858e-01 7.925561047550e-01 7.697922730115e-01 7.473470968707e-01 7.253624881416e-01 7.040135910487e-01 6.834929052506e-01 6.639987651499e-01 6.457657450058e-01 6.290130762759e-01 6.140038603573e-01 6.009653337525e-01 5.901450880524e-01 5.817651236034e-01 5.759976931311e-01 5.730092114185e-01 5.728667933005e-01 5.756168076429e-01 5.812150226747e-01 5.895592018472e-01 6.005041874548e-01 6.138310691437e-01 6.293175796893e-01 6.466828590094e-01 6.656603626566e-01 6.859591055083e-01 7.072935595004e-01 7.293999116968e-01 7.519871564487e-01 7.748249167648e-01 7.976492330209e-01 8.202397081975e-01 8.423808351131e-01 8.638560606259e-01 8.844918715447e-01 9.040916791514e-01 9.225057533759e-01 9.395682927547e-01 9.551455921809e-01 9.691149931377e-01 9.813503485605e-01 9.917715222630e-01 1.000275528574e+00 1.006813683145e+00 1.011323802827e+00 1.013777309298e+00 1.014172668850e+00 1.012495024626e+00 1.008808156706e+00 1.003141407120e+00 9.955872481003e-01 9.862623332481e-01 9.752823531091e-01 9.628420872732e-01 9.491171467554e-01 9.343580147865e-01 9.188178545361e-01 9.027951580677e-01 8.866292410321e-01 8.706526164323e-01 8.552708841660e-01 8.408518228716e-01 8.278057240201e-01 8.165186994615e-01 8.073400749943e-01 8.006079904920e-01 7.965565369300e-01 7.953838034134e-01 7.971688339712e-01 8.019073722612e-01 8.095029340896e-01 8.197586504438e-01 8.324184178946e-01 8.471506842481e-01 8.635994757441e-01 8.813728815126e-01 9.000862056487e-01 9.193510758788e-01 9.388102510421e-01 9.581318866712e-01 9.770158829999e-01 9.952178455383e-01 1.012507955949e+00 1.028744932652e+00 1.043790620247e+00 1.057570232970e+00 1.070070067870e+00 1.081268344559e+00 1.091234981706e+00 1.100022752910e+00 1.107737860296e+00 1.114496405928e+00 1.120400303494e+00 1.125596425351e+00 1.130167141029e+00 1.134217281471e+00 1.137805377940e+00 1.140949656957e+00 1.143652138137e+00 1.145839301541e+00 1.147427569959e+00 1.148268815955e+00 1.148196673902e+00 1.147014673989e+00 1.144509203285e+00 1.140478255665e+00 1.134719739288e+00 1.127080867671e+00 1.117436391893e+00 1.105746556226e+00 1.092040354231e+00 1.076445472497e+00 1.059210435426e+00 1.040679291393e+00 1.021354361957e+00 1.001824129116e+00 9.828131802301e-01 9.651136216342e-01 9.495501920186e-01 9.369530574435e-01 9.280227436858e-01 9.233182597905e-01 9.231258545701e-01 9.274436582885e-01 9.359470539787e-01 9.479865865955e-01 9.626853037883e-01 9.789469505162e-01 9.956036181927e-01 1.011448043495e+00 1.025342640966e+00 1.036281479111e+00 1.043442064779e+00 1.046271681249e+00 1.044504670947e+00 1.038256108758e+00 1.028030637069e+00 1.014776272575e+00 9.998752388258e-01 9.850730517209e-01 9.723726050685e-01 9.637457916531e-01 9.608429250670e-01 9.645694654084e-01 9.748078352360e-01 9.902675197382e-01 1.008588129155e+00 1.026695156611e+00 1.041213128475e+00 1.049055848735e+00 1.047893169362e+00 1.036660364653e+00 1.019670464260e+00 9.954380682619e-01 9.663032001874e-01 9.348138481021e-01 9.185735156175e-01 8.534692269625e-01 7.888440961964e-01 7.832752075206e-01 8.448574024421e-01 9.197369806639e-01 9.500061598578e-01 9.119461538785e-01 8.267807382468e-01 7.611689577805e-01 7.886757734032e-01 9.029383718838e-01 1.025935841298e+00 1.089096236313e+00 1.062464125315e+00 9.560541618390e-01 8.197924370706e-01 7.354273588021e-01 7.597982016310e-01 8.550847547475e-01 9.465282764524e-01 9.960937533137e-01 1.009412831916e+00 1.017564164195e+00 1.046271659980e+00 1.088914747397e+00 1.111336849140e+00 1.080312401794e+00 9.872776006391e-01 8.605703411102e-01 7.661033713806e-01 7.675167697770e-01 8.477329259614e-01 9.282699522443e-01 9.493593169241e-01 8.965288952745e-01 8.020108926584e-01 7.385754195284e-01 7.700624591006e-01 8.729950483741e-01 9.696075323782e-01 1.004130301158e+00 9.633185317155e-01 8.749380941593e-01 7.990007108694e-01 7.916425950011e-01 8.474259003352e-01 9.099706381911e-01 9.356373345660e-01 9.231717027370e-01 9.105934292002e-01 9.445459816211e-01 1.030081543129e+00 1.121552043999e+00 1.163919349722e+00 1.126131915668e+00 1.013985738278e+00 8.746197341308e-01 7.876203925544e-01 8.047231039232e-01 8.807617234351e-01 9.311327993337e-01 9.078255735259e-01 8.162232322051e-01 7.162297415282e-01 6.988659785141e-01 7.858066734995e-01 8.935256207179e-01 9.363458341751e-01 8.771362778052e-01 7.368333303444e-01 6.177277233138e-01 6.774855415598e-01 8.966811417724e-01 1.122961557933e+00 1.257580393774e+00 1.261044166468e+00 1.145273952166e+00 9.821800086174e-01 9.073154717847e-01 1.016683378282e+00 1.229634329869e+00 1.411539340839e+00 1.481905297118e+00 1.417325465066e+00 1.245845071158e+00 1.049314840072e+00 9.524484522995e-01 1.020914889907e+00 1.167389622230e+00 1.269687228193e+00 1.260714204967e+00 1.129175121105e+00 9.136584724354e-01 7.118826786808e-01 6.693461512428e-01 7.989969909048e-01 9.488688852486e-01 1.008914076027e+00 9.374419072228e-01 7.423681173892e-01 4.971225334346e-01 4.412298246281e-01 7.012536689531e-01 1.016008510135e+00 1.245788123129e+00 1.332385240114e+00 1.257533122249e+00 1.044654764175e+00 8.101415921105e-01
 3.154154888721e+00 3.156440033580e+00 3.159570680031e+00 3.163717271842e+00 3.168236114042e+00 3.172171238702e+00 3.175046403993e+00 3.177237773855e+00 3.179644764977e+00 3.182972337379e+00 3.187217740300e+00 3.191687774640e+00 3.195514711607e+00 3.198317577596e+00 3.200523878278e+00 3.203044528226e+00 3.206545242017e+00 3.210911832618e+00 3.215366786497e+00 3.219072457595e+00 3.221770927605e+00 3.223986738402e+00 3.226636206867e+00 3.230319877749e+00 3.234820843020e+00 3.239265960226e+00 3.242831194137e+00 3.245393388202e+00 3.247615854388e+00 3.250419882304e+00 3.254284977861e+00 3.258868512905e+00 3.263260108320e+00 3.266681815256e+00 3.269114745233e+00 3.271331111470e+00 3.274280355370e+00 3.278334082915e+00 3.282987962064e+00 3.287253765614e+00 3.290438212708e+00 3.292705366051e+00 3.294957467708e+00 3.298113613504e+00 3.302352071888e+00 3.306974688919e+00 3.310989286703e+00 3.313904875077e+00 3.316104232209e+00 3.318517659530e+00 3.321887216424e+00 3.326190824885e+00 3.330686593443e+00 3.334506651917e+00 3.337325514214e+00 3.339593403637e+00 3.342167509470e+00 3.345669550299e+00 3.350019393111e+00 3.354497000703e+00 3.358277563238e+00 3.361075057575e+00 3.363368805950e+00 3.366050450990e+00 3.369727694722e+00 3.374236222511e+00 3.378752290505e+00 3.382434971922e+00 3.385103662585e+00 3.387396580290e+00 3.390258412340e+00 3.394178134733e+00 3.398791387797e+00 3.403189553574e+00 3.406649879541e+00 3.409208516268e+00 3.411603390989e+00 3.414677919513e+00 3.418722910439e+00 3.423273269413e+00 3.427497117281e+00 3.430838681502e+00 3.433421289449e+00 3.435929697346e+00 3.439093366192e+00 3.443156231449e+00 3.447693153595e+00 3.451919087692e+00 3.455269879854e+00 3.457837063029e+00 3.460322979353e+00 3.463531850992e+00 3.467743479625e+00 3.472455037190e+00 3.476730229512e+00 3.479940467410e+00 3.482305881773e+00 3.484753057027e+00 3.488180625714e+00 3.492704320412e+00 3.497533209546e+00 3.501603223328e+00 3.504459867151e+00 3.506653390270e+00 3.509283010029e+00 3.513089999327e+00 3.517842071670e+00 3.522536260824e+00 3.526234080810e+00 3.528824198388e+00 3.531097495262e+00 3.534092640299e+00 3.538235959267e+00 3.543019783060e+00 3.547438107308e+00 3.550814175743e+00 3.553332797490e+00 3.555856668619e+00 3.559214456158e+00 3.563534672320e+00 3.568168200295e+00 3.572259071015e+00 3.575427902482e+00 3.578042869264e+00 3.580882776329e+00 3.584501826825e+00 3.588811446950e+00 3.593199142916e+00 3.597044737203e+00 3.600191463086e+00 3.603028182779e+00 3.606143030173e+00 3.609874484408e+00 3.614070872064e+00 3.618245204885e+00 3.621972461416e+00 3.625202055097e+00 3.628255770301e+00 3.631553469150e+00 3.635298511593e+00 3.639350977652e+00 3.643358683338e+00 3.647047092405e+00 3.650402893792e+00 3.653647892108e+00 3.657057225355e+00 3.660765638110e+00 3.664686008761e+00 3.668588856532e+00 3.672290526687e+00 3.675772118819e+00 3.679160723916e+00 3.682636890197e+00 3.686301220903e+00 3.690115259906e+00 3.693943229515e+00 3.697664968903e+00 3.701248518622e+00 3.704750748269e+00 3.708276606766e+00 3.711909651925e+00 3.715648071493e+00 3.719425297815e+00 3.723162333130e+00 3.726815351429e+00 3.730397647227e+00 3.733970959507e+00 3.737596475426e+00 3.741289066328e+00 3.745022007918e+00 3.748753837765e+00 3.752441788004e+00 3.756080304733e+00 3.759701317342e+00 3.763339788447e+00 3.767012088647e+00 3.770713041792e+00 3.774421495739e+00 3.778113661086e+00 3.781785520736e+00 3.785449832302e+00 3.789112741145e+00 3.792778441315e+00 3.796453448165e+00 3.800141062212e+00 3.803834168133e+00 3.807530677611e+00 3.811222379344e+00 3.814903299264e+00 3.818576286016e+00 3.822254902445e+00 3.825947376530e+00 3.829651094665e+00 3.833358726114e+00 3.837061637957e+00 3.840757662245e+00 3.844456157559e+00 3.848164541770e+00 3.851877414143e+00 3.855589032698e+00 3.859295943115e+00 3.863003963065e+00 3.866717392486e+00 3.870440130166e+00 3.874162315725e+00 3.877876131274e+00 3.881585642827e+00 3.885297391946e+00 3.889012906382e+00 3.892733402343e+00 3.896455329850e+00 3.900172881596e+00 3.903890816901e+00 3.907612018092e+00 3.911334825578e+00 3.915055273134e+00 3.918776071145e+00 3.922499939373e+00 3.926229367202e+00 3.929962787435e+00 3.933695317409e+00 3.937422062146e+00 3.941147890534e+00 3.944878455986e+00 3.948614672667e+00 3.952351541757e+00 3.956088508860e+00 3.959821317112e+00 3.963551673983e+00 3.967287180076e+00 3.971020494699e+00 3.974753730359e+00 3.978489674042e+00 3.982227309332e+00 3.985963657887e+00 3.989701644702e+00 3.993437732570e+00 3.997170453458e+00 4.000908658064e+00 4.004652382090e+00 4.008395955819e+00 4.012137796671e+00 4.015877711777e+00 4.019616532438e+00 4.023359415075e+00 4.027105635901e+00 4.030850187689e+00 4.034592310016e+00 4.038336677977e+00 4.042079017544e+00 4.045821371296e+00 4.049566930562e+00 4.053309808276e+00 4.057051759335e+00 4.060797273469e+00 4.064544336046e+00 4.068287875181e+00 4.072032678462e+00 4.075777091620e+00 4.079520531605e+00 4.083269067679e+00 4.087017738371e+00 4.090762249539e+00 4.094509345726e+00 4.098255932310e+00 4.102000648903e+00 4.105749983248e+00 4.109497847168e+00 4.113242975783e+00 4.116989232298e+00 4.120735838675e+00 4.124481929470e+00 4.128229630851e+00 4.131978271975e+00 4.135720917927e+00 4.139463921868e+00 4.143209659393e+00 4.146954807748e+00 4.150701481804e+00 4.154446071260e+00 4.158186234066e+00 4.161926045693e+00 4.165668827008e+00 4.169411573717e+00 4.173153288950e+00 4.176897501923e+00 4.180635546265e+00 4.184372463856e+00 4.188112593526e+00 4.191852412615e+00 4.195592330157e+00 4.199331580851e+00 4.203068403730e+00 4.206802114068e+00 4.210537630159e+00 4.214273720220e+00 4.218009301414e+00 4.221745789918e+00 4.225477616625e+00 4.229208541383e+00 4.232941870853e+00 4.236674815433e+00 4.240406547670e+00 4.244138724256e+00 4.247866997918e+00 4.251594507586e+00 4.255322977797e+00 4.259051284699e+00 4.262775148409e+00 4.266500640476e+00 4.270224907799e+00 4.273946954097e+00 4.277671006517e+00 4.281389665442e+00 4.285107275485e+00 4.288826667601e+00 4.292542776410e+00 4.296258012727e+00 4.299972776627e+00 4.303685163682e+00 4.307394983350e+00 4.311105676161e+00 4.314815200871e+00 4.318523681146e+00 4.322229950824e+00 4.325933478869e+00 4.329636142475e+00 4.333339547622e+00 4.337040564443e+00 4.340738108840e+00 4.344435799080e+00 4.348129479508e+00 4.351823490261e+00 4.355516735112e+00 4.359207751296e+00 4.362895206202e+00 4.366579596196e+00 4.370263290535e+00 4.373944517304e+00 4.377626261592e+00 4.381304957918e+00 4.384980838049e+00 4.388653815501e+00 4.392323080347e+00 4.395992182706e+00 4.399660330412e+00 4.403325471835e+00 4.406987300952e+00 4.410646721680e+00 4.414303721042e+00 4.417959119905e+00 4.421611412302e+00 4.425262680148e+00 4.428910183717e+00 4.432555522986e+00 4.436198723517e+00 4.439838834714e+00 4.443477680313e+00 4.447112249273e+00 4.450743908440e+00 4.454374053215e+00 4.458000634086e+00 4.461625495693e+00 4.465246426369e+00 4.468862978628e+00 4.472477460502e+00 4.476089234871e+00 4.479697817783e+00 4.483304188941e+00 4.486907274209e+00 4.490504464177e+00 4.494099422064e+00 4.497691467336e+00 4.501279060656e+00 4.504866157358e+00 4.508447152853e+00 4.512023283831e+00 4.515597913527e+00 4.519168387549e+00 4.522735590580e+00 4.526300667626e+00 4.529859161740e+00 4.533413987586e+00 4.536965324388e+00 4.540513625176e+00 4.544058066061e+00 4.547599709438e+00 4.551135554832e+00 4.554667845248e+00 4.558194447468e+00 4.561719477210e+00 4.565240127602e+00 4.568755137230e+00 4.572266171423e+00 4.575772629657e+00 4.579274854105e+00 4.582772932014e+00 4.586266913648e+00 4.589756106126e+00 4.593239623662e+00 4.596719954613e+00 4.600194585588e+00 4.603664916841e+00 4.607129852271e+00 4.610588963597e+00 4.614044501835e+00 4.617494576662e+00 4.620937338743e+00 4.624377692267e+00 4.627812010373e+00 4.631241038487e+00 4.634663753448e+00 4.638079945647e+00 4.641493812026e+00 4.644900492546e+00 4.648300581945e+00 4.651696033824e+00 4.655084187506e+00 4.658468213417e+00 4.661846676836e+00 4.665219166285e+00 4.668584629554e+00 4.671944578915e+00 4.675297267978e+00 4.678645452599e+00 4.681987786203e+00 4.685323435542e+00 4.688652189300e+00 4.691974264529e+00 4.695289859421e+00 4.698601212250e+00 4.701902143462e+00 4.705199444591e+00 4.708489205646e+00 4.711770395546e+00 4.715047619789e+00 4.718315105591e+00 4.721576766276e+00 4.724830770325e+00 4.728077785674e+00 4.731317338618e+00 4.734549682097e+00 4.737775186057e+00 4.740992291605e+00 4.744201878421e+00 4.747404138049e+00 4.750598450456e+00 4.753786422467e+00 4.756964535662e+00 4.760136130899e+00 4.763299684632e+00 4.766454265462e+00 4.769601942062e+00 4.772739317544e+00 4.775869136102e+00 4.778990617541e+00 4.782104147237e+00 4.785209693727e+00 4.788304252463e+00 4.791390905897e+00 4.794468359151e+00 4.797538601140e+00 4.800599016429e+00 4.803649848609e+00 4.806691408727e+00 4.809724353070e+00 4.812747443107e+00 4.815761464039e+00 4.818766190822e+00 4.821760474073e+00 4.824747380348e+00 4.827721733382e+00 4.830687237215e+00 4.833643037740e+00 4.836588729122e+00 4.839523899458e+00 4.842448718870e+00 4.845363403591e+00 4.848267813946e+00 4.851161800594e+00 4.854043813839e+00 4.856917512402e+00 4.859778881147e+00 4.862628123584e+00 4.865468676659e+00 4.868296797111e+00 4.871113622918e+00 4.873919945790e+00 4.876713962101e+00 4.879497890892e+00 4.882268633961e+00 4.885027951429e+00 4.887777148150e+00 4.890512834530e+00 4.893235139084e+00 4.895946851689e+00 4.898646111618e+00 4.901332585616e+00 4.904008702854e+00 4.906669106232e+00 4.909318719324e+00 4.911954462690e+00 4.914576814341e+00 4.917187499354e+00 4.919783181264e+00 4.922367773166e+00 4.924937501270e+00 4.927493301472e+00 4.930037427542e+00 4.932566195570e+00 4.935081266200e+00 4.937582135259e+00 4.940069470969e+00 4.942541716181e+00 4.945001540618e+00 4.947444055318e+00 4.949873998976e+00 4.952287528180e+00 4.954687097771e+00 4.957071548688e+00 4.959440132518e+00 4.961794663878e+00 4.964133819745e+00 4.966455021609e+00 4.968762963321e+00 4.971054228514e+00 4.973328922168e+00 4.975589658341e+00 4.977831038966e+00 4.980058268366e+00 4.982267911041e+00 4.984460725772e+00 4.986638412795e+00 4.988796639272e+00 4.990939828444e+00 4.993063242032e+00 4.995171100804e+00 4.997262224999e+00 4.999332476091e+00 5.001388282965e+00 5.003423722305e+00 5.005441478718e+00 5.007442308121e+00 5.009421961785e+00 5.011384391309e+00 5.013329464470e+00 5.015254492150e+00 5.017160132242e+00 5.019044463126e+00 5.020911249388e+00 5.022759961553e+00 5.024586602416e+00 5.026393217844e+00 5.028180426821e+00 5.029947193206e+00 5.031694963434e+00 5.033418933385e+00 5.035124248800e+00 5.036808294392e+00 5.038470747803e+00 5.040112908267e+00 5.041732641682e+00 5.043330010385e+00 5.044907209371e+00 5.046461079500e+00 5.047994117593e+00 5.049502884866e+00 5.050989771948e+00 5.052454233646e+00 5.053894287444e+00 5.055313715893e+00 5.056707484489e+00 5.058078270232e+00 5.059425473852e+00 5.060748429983e+00 5.062047613894e+00 5.063322231911e+00 5.064572287842e+00 5.065798229095e+00 5.066998387744e+00 5.068174746432e+00 5.069323617028e+00 5.070448364481e+00 5.071548123066e+00 5.072619095608e+00 5.073666070639e+00 5.074685517921e+00 5.075679635057e+00 5.076646645077e+00 5.077585827579e+00 5.078498563295e+00 5.079383411002e+00 5.080240416018e+00 5.081070297906e+00 5.081870563282e+00 5.082643761150e+00 5.083388849653e+00 5.084102860337e+00 5.084790710612e+00 5.085446660638e+00 5.086075607349e+00 5.086673447113e+00 5.087240906890e+00 5.087778445240e+00 5.088286750652e+00 5.088763636158e+00 5.089208329034e+00 5.089622890727e+00 5.090007654715e+00 5.090358371425e+00 5.090679211555e+00 5.090965937916e+00 5.091220791835e+00 5.091444467175e+00 5.091633471874e+00 5.091791169097e+00 5.091914454962e+00 5.092004144103e+00 5.092060943966e+00 5.092082162341e+00 5.092070703423e+00 5.092022362242e+00 5.091941088940e+00 5.091824010651e+00 5.091670832767e+00 5.091482451391e+00 5.091256948954e+00 5.090996960027e+00 5.090700949317e+00 5.090366351533e+00 5.089995466769e+00 5.089586546344e+00 5.089140261022e+00 5.088657664144e+00 5.088135161849e+00 5.087575766344e+00 5.086975270242e+00 5.086338301991e+00 5.085661533788e+00 5.084942294515e+00 5.084186134818e+00 5.083388702027e+00 5.082552528458e+00 5.081673582514e+00 5.080752819582e+00 5.079792514586e+00 5.078790418146e+00 5.077746643126e+00 5.076658932068e+00 5.075529885766e+00 5.074358351682e+00 5.073142229153e+00 5.071884692613e+00 5.070581642342e+00 5.069234433783e+00 5.067844058813e+00 5.066407718577e+00 5.064928323957e+00 5.063400217134e+00 5.061828015513e+00 5.060210829885e+00 5.058547317920e+00 5.056837202423e+00 5.055077978067e+00 5.053273480974e+00 5.051421099777e+00 5.049521147911e+00 5.047572855277e+00 5.045573854965e+00 5.043527722361e+00 5.041432318069e+00 5.039287446764e+00 5.037092337014e+00 5.034847080023e+00 5.032551488309e+00 5.030203756331e+00 5.027807897916e+00 5.025356868008e+00 5.022855697529e+00 5.020302554734e+00 5.017695254501e+00 5.015037217244e+00 5.012322426268e+00 5.009556387756e+00 5.006737230205e+00 5.003860849251e+00 5.000933425822e+00 4.997946377230e+00 4.994907673321e+00 4.991811940517e+00 4.988658980550e+00 4.985452502006e+00 4.982185841285e+00 4.978864947244e+00 4.975484789997e+00 4.972047586988e+00 4.968552109927e+00 4.964996701957e+00 4.961385225761e+00 4.957710678485e+00 4.953978496283e+00 4.950187257659e+00 4.946333427421e+00 4.942421579942e+00 4.938444568795e+00 4.934411201121e+00 4.930313190737e+00 4.926153684771e+00 4.921932827755e+00 4.917646074874e+00 4.913300265550e+00 4.908886260387e+00 4.904413201097e+00 4.899870984649e+00 4.895266230632e+00 4.890598648682e+00 4.885861030653e+00 4.881063240161e+00 4.876193851192e+00 4.871262009683e+00 4.866262642095e+00 4.861194862850e+00 4.856063091381e+00 4.850857336979e+00 4.845590128784e+00 4.840250532289e+00 4.834842869641e+00 4.829368046662e+00 4.823816364418e+00 4.818205411526e+00 4.812514268138e+00 4.806760330394e+00 4.800931862396e+00 4.795030576946e+00 4.789063947550e+00 4.783016682214e+00 4.776906455010e+00 4.770715754709e+00 4.764456281352e+00 4.758122980173e+00 4.751712375712e+00 4.745235758443e+00 4.738674361907e+00 4.732049429667e+00 4.725342677598e+00 4.718562421209e+00 4.711708674731e+00 4.704772758585e+00 4.697771721013e+00 4.690683000288e+00 4.683526290782e+00 4.676285704829e+00 4.668970242631e+00 4.661581647292e+00 4.654104467844e+00 4.646562997729e+00 4.638929718483e+00 4.631226046798e+00 4.623441761132e+00 4.615573330159e+00 4.607636737407e+00 4.599604112093e+00 4.591507506285e+00 4.583319114446e+00 4.575056671364e+00 4.566711484508e+00 4.558278932249e+00 4.549777653380e+00 4.541180392085e+00 4.532516104214e+00 4.523755408267e+00 4.514922238526e+00 4.506005379849e+00 4.496997407937e+00 4.487921537408e+00 4.478744171335e+00 4.469501223778e+00 4.460162583333e+00 4.450744241758e+00 4.441247452992e+00 4.431652287651e+00 4.421991230961e+00 4.412228261806e+00 4.402394832924e+00 4.392467990550e+00 4.382457004919e+00 4.372370753713e+00 4.362181994594e+00 4.351928108331e+00 4.341571124680e+00 4.331142219037e+00 4.320621084922e+00 4.310012526937e+00 4.299328868946e+00 4.288543017281e+00 4.277689468284e+00 4.266735383470e+00 4.255704491224e+00 4.244586929185e+00 4.233376727721e+00 4.222094279085e+00 4.210710208103e+00 4.199255613600e+00 4.187703043828e+00 4.176069676135e+00 4.164355568444e+00 4.152544323736e+00 4.140664210349e+00 4.128681224624e+00 4.116627181972e+00 4.104480705207e+00 4.092250179421e+00 4.079941725384e+00 4.067535170140e+00 4.055060921155e+00 4.042488133508e+00 4.029840508993e+00 4.017107384842e+00 4.004286430601e+00 3.991392932525e+00 3.978400433282e+00 3.965342569901e+00 3.952189863670e+00 3.938961836967e+00 3.925652626361e+00 3.912254828237e+00 3.898789030033e+00 3.885227685735e+00 3.871600455328e+00 3.857884863016e+00 3.844092675115e+00 3.830226343704e+00 3.816269948814e+00 3.802253117146e+00 3.788142258551e+00 3.773967763500e+00 3.759710742123e+00 3.745377101172e+00 3.730977333359e+00 3.716490485757e+00 3.701945876372e+00 3.687313679333e+00 3.672619486703e+00 3.657851205813e+00 3.643007936603e+00 3.628104997126e+00 3.613118907063e+00 3.598080415983e+00 3.582961907929e+00 3.567782455547e+00 3.552538269490e+00 3.537224065160e+00 3.521857074823e+00 3.506413518530e+00 3.490920883544e+00 3.475359422236e+00 3.459741164840e+00 3.444068220127e+00 3.428327956707e+00 3.412544257132e+00 3.396693560616e+00 3.380799180923e+00 3.364846687623e+00 3.348842046890e+00 3.332793765155e+00 3.316688330532e+00 3.300546541575e+00 3.284348861526e+00 3.268113326696e+00 3.251835093248e+00 3.235511033077e+00 3.219156005676e+00 3.202752986761e+00 3.186324237155e+00 3.169852531639e+00 3.153352230657e+00 3.136822358936e+00 3.120258725037e+00 3.103674816935e+00 3.087057441979e+00 3.070425146986e+00 3.053765919805e+00 3.037089596932e+00 3.020399067219e+00 3.003688050800e+00 2.986971446764e+00 2.970237048250e+00 2.953501549956e+00 2.936756714017e+00 2.920008704639e+00 2.903261433333e+00 2.886511952534e+00 2.869771803282e+00 2.853033945304e+00 2.836309428587e+00 2.819593846516e+00 2.802893978250e+00 2.786213363443e+00 2.769549884527e+00 2.752913676053e+00 2.736299157837e+00 2.719717949763e+00 2.703165541204e+00 2.686649871264e+00 2.670171931731e+00 2.653734434482e+00 2.637344269519e+00 2.620998869309e+00 2.604707248112e+00 2.588468033290e+00 2.572288345725e+00 2.556169552562e+00 2.540114566073e+00 2.524129438941e+00 2.508212753525e+00 2.492376697801e+00 2.476614767753e+00 2.460938956902e+00 2.445348404197e+00 2.429846045479e+00 2.414442281865e+00 2.399130775949e+00 2.383927354682e+00 2.368824078438e+00 2.353834557162e+00 2.338955273609e+00 2.324194745516e+00 2.309558747328e+00 2.295041033337e+00 2.280661930593e+00 2.266409439256e+00 2.252298303529e+00 2.238328942554e+00 2.224502026128e+00 2.210830680805e+00 2.197306768815e+00 2.183948502539e+00 2.170745888887e+00 2.157712357481e+00 2.144850875934e+00 2.132157795622e+00 2.119652129542e+00 2.107316686899e+00 2.095176355850e+00 2.083220776257e+00 2.071457949441e+00 2.059896227327e+00 2.048525402546e+00 2.037370416369e+00 2.026410981168e+00 2.015669173162e+00 2.005138179329e+00 1.994820693712e+00 1.984729423425e+00 1.974849365322e+00 1.965205040972e+00 1.955777094063e+00 1.946583460980e+00 1.937619969896e+00 1.928884648120e+00 1.920393229455e+00 1.912125252213e+00 1.904105896294e+00 1.896316416204e+00 1.888769089949e+00 1.881464515478e+00 1.874392255386e+00 1.867571172241e+00 1.860978510102e+00 1.854636225921e+00 1.848526527986e+00 1.842657389784e+00 1.837029710455e+00 1.831629668542e+00 1.826476148496e+00 1.821544666176e+00 1.816853429714e+00 1.812387003455e+00 1.808145903973e+00 1.804134285133e+00 1.800336403361e+00 1.796765350693e+00 1.793398678935e+00 1.790249441074e+00 1.787304925353e+00 1.784560637517e+00 1.782020204215e+00 1.779666447465e+00 1.777508801302e+00 1.775527907894e+00 1.773732106623e+00 1.772106347283e+00 1.770646419174e+00 1.769352843978e+00 1.768209757961e+00 1.767222893033e+00 1.766372542557e+00 1.765663622298e+00 1.765083710787e+00 1.764625568915e+00 1.764288988548e+00 1.764054789080e+00 1.763930429305e+00 1.763893635665e+00 1.763951181058e+00 1.764086292327e+00 1.764293094130e+00 1.764568539876e+00 1.764895590735e+00 1.765280612529e+00 1.765699069663e+00 1.766157382290e+00 1.766639868619e+00 1.767139361641e+00 1.767654636209e+00 1.768163135501e+00 1.768676606521e+00 1.769168033194e+00 1.769644218208e+00 1.770090202954e+00 1.770494895055e+00 1.770863986516e+00 1.771168696210e+00 1.771426385265e+00 1.771606893838e+00 1.771716268377e+00 1.771745027574e+00 1.771675458459e+00 1.771520011092e+00 1.771247622822e+00 1.770873689293e+00 1.770374008675e+00 1.769751259856e+00 1.768999450844e+00 1.768098532648e+00 1.767063620106e+00 1.765863953854e+00 1.764514158481e+00 1.762994781510e+00 1.761302098537e+00 1.759438190216e+00 1.757380025439e+00 1.755144274084e+00 1.752701185647e+00 1.750065767367e+00 1.747221527770e+00 1.744162641499e+00 1.740893606062e+00 1.737391649519e+00 1.733675090361e+00 1.729716572874e+00 1.725528018867e+00 1.721096380800e+00 1.716417529029e+00 1.711497395232e+00 1.706312345180e+00 1.700884623915e+00 1.695183399724e+00 1.689227935537e+00 1.683002533397e+00 1.676504291504e+00 1.669743614371e+00 1.662693426121e+00 1.655383251303e+00 1.647778489875e+00 1.639903763112e+00 1.631744900416e+00 1.623295997451e+00 1.614577952682e+00 1.605554818384e+00 1.596266909447e+00 1.586679046233e+00 1.576812617187e+00 1.566667295389e+00 1.556222635799e+00 1.545520659771e+00 1.534513019456e+00 1.523247952132e+00 1.511696954755e+00 1.499872782310e+00 1.487792668783e+00 1.475423955862e+00 1.462821682832e+00 1.449939082141e+00 1.436819700326e+00 1.423452960802e+00 1.409835732850e+00 1.396008441588e+00 1.381928072128e+00 1.367656886035e+00 1.353158812337e+00 1.338467950656e+00 1.323594891885e+00 1.308525155992e+00 1.293313343172e+00 1.277920946170e+00 1.262407504634e+00 1.246756414439e+00 1.230991619085e+00 1.215143215691e+00 1.199194161464e+00 1.183208126310e+00 1.167159214664e+00 1.151101953736e+00 1.135042486682e+00 1.118999935265e+00 1.103019124700e+00 1.087093348664e+00 1.071287336680e+00 1.055595534103e+00 1.040072901877e+00 1.024738242761e+00 1.009625332280e+00 9.947803319195e-01 9.802173771130e-01 9.660044433397e-01 9.521445652807e-01 9.387140311310e-01 9.257232164166e-01 9.132316170242e-01 9.012843300690e-01 8.898978685272e-01 8.791630288383e-01 8.690606911763e-01 8.596959949723e-01 8.510585596611e-01 8.432103811660e-01 8.362040747277e-01 8.300153299499e-01 8.247649499627e-01 8.203767568333e-01 8.169628737172e-01 8.144874425603e-01 8.129614663201e-01 8.124549034794e-01 8.128553546153e-01 8.142959283621e-01 8.166408129134e-01 8.199557225288e-01 8.242088077153e-01 8.293068228698e-01 8.353519048930e-01 8.421444775394e-01 8.498010913320e-01 8.581769679420e-01 8.672497376972e-01 8.770403544145e-01 8.873588649645e-01 8.983355909946e-01 9.097497151881e-01 9.216656756592e-01 9.340034790211e-01 9.466460217702e-01 9.596861895904e-01 9.728929577147e-01 9.863858983788e-01 1.000004478025e+00 1.013727559542e+00 1.027573220415e+00 1.041361667770e+00 1.055215164246e+00 1.068938520699e+00 1.082588896603e+00 1.096105805284e+00 1.109390017306e+00 1.122523900998e+00 1.135325560554e+00 1.147891521132e+00 1.160103556621e+00 1.171944891887e+00 1.183436441960e+00 1.194443320266e+00 1.205061120937e+00 1.215148452939e+00 1.224751307164e+00 1.233826821199e+00 1.242305681715e+00 1.250254569486e+00 1.257540709857e+00 1.264239358251e+00 1.270268327676e+00 1.275618927203e+00 1.280309976158e+00 1.284247955802e+00 1.287506489957e+00 1.289989504150e+00 1.291730005230e+00 1.292705872313e+00 1.292872056738e+00 1.292277981522e+00 1.290839696731e+00 1.288610899277e+00 1.285541501748e+00 1.281633368383e+00 1.276901708508e+00 1.271294468900e+00 1.264862469389e+00 1.257551825665e+00 1.249392426503e+00 1.240375860140e+00 1.230482602050e+00 1.219753956735e+00 1.208143709165e+00 1.195700764608e+00 1.182403645797e+00 1.168262212667e+00 1.153309595056e+00 1.137517329563e+00 1.120941837653e+00 1.103568691175e+00 1.085428726805e+00 1.066555294827e+00 1.046945470874e+00 1.026666062805e+00 1.005718863160e+00 9.841620823489e-01 9.620394660571e-01 9.393878040292e-01 9.162920416568e-01 8.927913232282e-01 8.689817907909e-01 8.449443303451e-01 8.207729538248e-01 7.965948185404e-01 7.725195446151e-01 7.487090164323e-01 7.253159911386e-01 7.025273843154e-01 6.805485358432e-01 6.596001973338e-01 6.399365236354e-01 6.218069862072e-01 6.055031903001e-01 5.912886696577e-01 5.794517233289e-01 5.702446602561e-01 5.638783153712e-01 5.605468394733e-01 5.603311961773e-01 5.632906499499e-01 5.693686255630e-01 5.784487043004e-01 5.903622344684e-01 6.048512859955e-01 6.216623627223e-01 6.404764551884e-01 6.609917511534e-01 6.828895837482e-01 7.058521422748e-01 7.295936740255e-01 7.538057929161e-01 7.782371596928e-01 8.026153414636e-01 8.267042323106e-01 8.502828509031e-01 8.731271932023e-01 8.950553051371e-01 9.158693423790e-01 9.354137178224e-01 9.535222844814e-01 9.700601822851e-01 9.848999374991e-01 9.979205880328e-01 1.009042190907e+00 1.018160575588e+00 1.025234382857e+00 1.030201711536e+00 1.033038871479e+00 1.033752030686e+00 1.032333614339e+00 1.028850435056e+00 1.023344326919e+00 1.015916601615e+00 1.006689940531e+00 9.957972962494e-01 9.834363968015e-01 9.697951590730e-01 9.551358909329e-01 9.397135069440e-01 9.238357545844e-01 9.078418934587e-01 8.920616748913e-01 8.768937794988e-01 8.626908242534e-01 8.498444015235e-01 8.387120023719e-01 8.296078725878e-01 8.228319362111e-01 8.185800724574e-01 8.170041748306e-01 8.181433559044e-01 8.219667176152e-01 8.283441399559e-01 8.370634944910e-01 8.478632443970e-01 8.604091647750e-01 8.743574250980e-01 8.893320938410e-01 9.049700816388e-01 9.209182442196e-01 9.368522553402e-01 9.524799898497e-01 9.675522404804e-01 9.818776592185e-01 9.952846065444e-01 1.007696734127e+00 1.019043741983e+00 1.029326209363e+00 1.038604482647e+00 1.046933635751e+00 1.054460620265e+00 1.061307854627e+00 1.067643268200e+00 1.073637906918e+00 1.079431335189e+00 1.085189717703e+00 1.090996595878e+00 1.096935044693e+00 1.103018638229e+00 1.109201226408e+00 1.115398301949e+00 1.121435658833e+00 1.127119883892e+00 1.132184344201e+00 1.136345555861e+00 1.139295612314e+00 1.140717880155e+00 1.140321360660e+00 1.137831104143e+00 1.133040786816e+00 1.125792449428e+00 1.116027834330e+00 1.103781672837e+00 1.089204924321e+00 1.072580636235e+00 1.054310660168e+00 1.034956577110e+00 1.015181855065e+00 9.957896028975e-01 9.776445935568e-01 9.616460842858e-01 9.486819621801e-01 9.394933834615e-01 9.346584896676e-01 9.344591410531e-01 9.388719022311e-01 9.475318972810e-01 9.597469229618e-01 9.745965447368e-01 9.909554088491e-01 1.007633852699e+00 1.023421181010e+00 1.037186651119e+00 1.047939423709e+00 1.054872156205e+00 1.057440573689e+00 1.055367936716e+00 1.048733434962e+00 1.037968603598e+00 1.023908069781e+00 1.007780979988e+00 9.911568135390e-01 9.758774940663e-01 9.638143847063e-01 9.566508756992e-01 9.554996119748e-01 9.606302051990e-01 9.712726654669e-01 9.856194592572e-01 1.001082837504e+00 1.014624195780e+00 1.023288616481e+00 1.024651112114e+00 1.017354358253e+00 1.004270504354e+00 9.847082127748e-01 9.616228178764e-01 9.388074556657e-01 9.121361089677e-01 8.392450486838e-01 7.709317380769e-01 7.684664772854e-01 8.384779107411e-01 9.229283411161e-01 9.618983566599e-01 9.306856236696e-01 8.481514588053e-01 7.761830899745e-01 7.871366112652e-01 8.840968000770e-01 9.966233377963e-01 1.057406475475e+00 1.036643388323e+00 9.448515014160e-01 8.310749384892e-01 7.685273574463e-01 7.980923556625e-01 8.807735933077e-01 9.524133160611e-01 9.823971795586e-01 9.813001451100e-01 9.845274463816e-01 1.019123548867e+00 1.074637926012e+00 1.111798510419e+00 1.094905787510e+00 1.015248079726e+00 9.012058477858e-01 8.157368052930e-01 8.168748219748e-01 8.897200566372e-01 9.628746614192e-01 9.793888230434e-01 9.245818743940e-01 8.286651874169e-01 7.600322082004e-01 7.797870984342e-01 8.692909367895e-01 9.558179858073e-01 9.857180237094e-01 9.476851137767e-01 8.714355356741e-01 8.149512638621e-01 8.227005768046e-01 8.772952347856e-01 9.221821237784e-01 9.185560239574e-01 8.714325040243e-01 8.311427724765e-01 8.611288078859e-01 9.673998754070e-01 1.088518596776e+00 1.157498095656e+00 1.138541964884e+00 1.035660778154e+00 8.950980529216e-01 7.982024951111e-01 8.060953311420e-01 8.822687148685e-01 9.403395358794e-01 9.271713583139e-01 8.429587809325e-01 7.409950363626e-01 7.080807761795e-01 7.766949964578e-01 8.749756785046e-01 9.170678747271e-01 8.623345375052e-01 7.276686978735e-01 6.091265666766e-01 6.601681779653e-01 8.692138018315e-01 1.087780727774e+00 1.216171969590e+00 1.212791545420e+00 1.086532351453e+00 9.076866865243e-01 8.229713235227e-01 9.472020901626e-01 1.188390437657e+00 1.400556730799e+00 1.501648542763e+00 1.466838747754e+00 1.319761568087e+00 1.132249121770e+00 1.015207649336e+00 1.044540284484e+00 1.166355674096e+00 1.268794415297e+00 1.279771953271e+00 1.181410508614e+00 1.004765618679e+00 8.309063079075e-01 7.720580245063e-01 8.556611492867e-01 9.761408360916e-01 1.028615260216e+00 9.621732659974e-01 7.734456674193e-01 5.172298023717e-01 4.070877679166e-01 6.480013736055e-01 9.790106790374e-01 1.236838375444e+00 1.354242671996e+00 1.303669077892e+00 1.096155341390e+00 8.328763541094e-01
 3.139472303117e+00 3.141752066036e+00 3.144872951029e+00 3.149004706722e+00 3.153507857410e+00 3.157432134831e+00 3.160300076963e+00 3.162487933841e+00 3.164888091987e+00 3.168204452413e+00 3.172434730990e+00 3.176889651313e+00 3.180704445097e+00 3.183500791575e+00 3.185703732568e+00 3.188217710212e+00 3.191706209374e+00 3.196058627325e+00 3.200497831127e+00 3.204191019201e+00 3.206883383685e+00 3.209094784916e+00 3.211738906211e+00 3.215408637755e+00 3.219893933414e+00 3.224325386172e+00 3.227881112278e+00 3.230438094753e+00 3.232654145499e+00 3.235450530901e+00 3.239303259257e+00 3.243871670081e+00 3.248248782561e+00 3.251661093250e+00 3.254088533514e+00 3.256299690336e+00 3.259242421761e+00 3.263283274191e+00 3.267922889527e+00 3.272172575844e+00 3.275346916335e+00 3.277609965062e+00 3.279859753932e+00 3.283006986548e+00 3.287230105597e+00 3.291836663331e+00 3.295838722417e+00 3.298748824341e+00 3.300945199346e+00 3.303352633457e+00 3.306710943685e+00 3.311000363701e+00 3.315482730908e+00 3.319290392826e+00 3.322101674061e+00 3.324362322661e+00 3.326930654087e+00 3.330421872911e+00 3.334757984346e+00 3.339218271158e+00 3.342985761947e+00 3.345775529921e+00 3.348065233134e+00 3.350740365704e+00 3.354406104221e+00 3.358897252340e+00 3.363395902361e+00 3.367067516990e+00 3.369731571400e+00 3.372019471349e+00 3.374873754767e+00 3.378778951967e+00 3.383375724149e+00 3.387760033268e+00 3.391212746364e+00 3.393765406477e+00 3.396153391420e+00 3.399216765541e+00 3.403249409737e+00 3.407786410306e+00 3.411996915480e+00 3.415327619615e+00 3.417900742938e+00 3.420402140290e+00 3.423557717024e+00 3.427609316069e+00 3.432130643027e+00 3.436339571738e+00 3.439677962235e+00 3.442238492977e+00 3.444720493386e+00 3.447922739712e+00 3.452120189491e+00 3.456812136109e+00 3.461069648048e+00 3.464270997748e+00 3.466633734452e+00 3.469077882332e+00 3.472494018563e+00 3.476998807375e+00 3.481808651137e+00 3.485866091870e+00 3.488718663663e+00 3.490909475782e+00 3.493531732394e+00 3.497323244838e+00 3.502056830014e+00 3.506735106313e+00 3.510422968083e+00 3.513007511469e+00 3.515277046113e+00 3.518261123182e+00 3.522387037903e+00 3.527153028605e+00 3.531557793028e+00 3.534926244799e+00 3.537439582244e+00 3.539957085614e+00 3.543301752552e+00 3.547604416498e+00 3.552223399156e+00 3.556302821234e+00 3.559463622687e+00 3.562071450567e+00 3.564901124823e+00 3.568505917586e+00 3.572801135762e+00 3.577175841248e+00 3.581008338532e+00 3.584145965704e+00 3.586973543339e+00 3.590077733500e+00 3.593796536232e+00 3.597978837437e+00 3.602140171911e+00 3.605856290849e+00 3.609076069878e+00 3.612119467088e+00 3.615403413504e+00 3.619136871580e+00 3.623175456230e+00 3.627170171903e+00 3.630846741952e+00 3.634191100769e+00 3.637425890739e+00 3.640823446906e+00 3.644519532416e+00 3.648425570826e+00 3.652316201305e+00 3.656006479188e+00 3.659476367358e+00 3.662852678530e+00 3.666315024497e+00 3.669966918181e+00 3.673768960917e+00 3.677585196013e+00 3.681293756006e+00 3.684864476430e+00 3.688353691407e+00 3.691867821754e+00 3.695488585327e+00 3.699214100176e+00 3.702978291001e+00 3.706703006156e+00 3.710342660166e+00 3.713911210050e+00 3.717472261349e+00 3.721085843846e+00 3.724765103285e+00 3.728485104694e+00 3.732202344963e+00 3.735876943301e+00 3.739503297030e+00 3.743111375083e+00 3.746736077671e+00 3.750395661162e+00 3.754082592474e+00 3.757778255618e+00 3.761457154100e+00 3.765117927473e+00 3.768767631640e+00 3.772416898783e+00 3.776069164630e+00 3.779731219108e+00 3.783404974978e+00 3.787085245717e+00 3.790767329779e+00 3.794447555252e+00 3.798113922191e+00 3.801772473293e+00 3.805438770788e+00 3.809117543879e+00 3.812807472536e+00 3.816501832973e+00 3.820189773881e+00 3.823872965399e+00 3.827557604209e+00 3.831253362735e+00 3.834951893941e+00 3.838649307993e+00 3.842342663064e+00 3.846035799376e+00 3.849736022013e+00 3.853444476236e+00 3.857153486508e+00 3.860852725776e+00 3.864548362481e+00 3.868246079908e+00 3.871947836621e+00 3.875655044979e+00 3.879362494360e+00 3.883066813448e+00 3.886770475396e+00 3.890477223836e+00 3.894185271578e+00 3.897890020571e+00 3.901597617259e+00 3.905309072453e+00 3.909023736034e+00 3.912742972745e+00 3.916460350849e+00 3.920173248968e+00 3.923884045415e+00 3.927602031192e+00 3.931323409081e+00 3.935045105091e+00 3.938767080862e+00 3.942486047788e+00 3.946201993993e+00 3.949921544534e+00 3.953640815102e+00 3.957359093078e+00 3.961080216040e+00 3.964803086801e+00 3.968525177671e+00 3.972248159879e+00 3.975969130004e+00 3.979687529379e+00 3.983410488454e+00 3.987140948583e+00 3.990869541634e+00 3.994596521540e+00 3.998322209539e+00 4.002045606989e+00 4.005772158408e+00 4.009504861983e+00 4.013233264513e+00 4.016960080496e+00 4.020690058996e+00 4.024417792939e+00 4.028144827251e+00 4.031875361439e+00 4.035603969108e+00 4.039331319458e+00 4.043062830982e+00 4.046792861498e+00 4.050521766027e+00 4.054252045194e+00 4.057982608831e+00 4.061710849212e+00 4.065442779026e+00 4.069176468548e+00 4.072905450063e+00 4.076636214667e+00 4.080368360179e+00 4.084097944502e+00 4.087831387735e+00 4.091565836809e+00 4.095295402128e+00 4.099026004758e+00 4.102757118629e+00 4.106488085106e+00 4.110221614817e+00 4.113954257273e+00 4.117681286317e+00 4.121409493591e+00 4.125139271570e+00 4.128868576198e+00 4.132599876506e+00 4.136330875533e+00 4.140055106847e+00 4.143780368098e+00 4.147508072119e+00 4.151235614057e+00 4.154963060808e+00 4.158690244811e+00 4.162413133580e+00 4.166134326995e+00 4.169859409575e+00 4.173582256020e+00 4.177307874452e+00 4.181031251264e+00 4.184751757997e+00 4.188470897812e+00 4.192191365395e+00 4.195912413055e+00 4.199633289875e+00 4.203353891081e+00 4.207071464034e+00 4.210786656650e+00 4.214503584738e+00 4.218220287810e+00 4.221937056572e+00 4.225652815238e+00 4.229366059118e+00 4.233079230000e+00 4.236792263560e+00 4.240504105969e+00 4.244214190996e+00 4.247924200639e+00 4.251633699055e+00 4.255339184400e+00 4.259047129349e+00 4.262751489510e+00 4.266454015975e+00 4.270156454585e+00 4.273857608307e+00 4.277557635635e+00 4.281256226790e+00 4.284954679359e+00 4.288648630151e+00 4.292344825820e+00 4.296038892912e+00 4.299730971191e+00 4.303421874776e+00 4.307110231261e+00 4.310797674013e+00 4.314485006388e+00 4.318171382174e+00 4.321853729660e+00 4.325535149023e+00 4.329214352713e+00 4.332892727570e+00 4.336570478649e+00 4.340244985534e+00 4.343918796152e+00 4.347588456547e+00 4.351256992271e+00 4.354924611983e+00 4.358588673486e+00 4.362251640252e+00 4.365912538339e+00 4.369571157022e+00 4.373225602903e+00 4.376878890213e+00 4.380531098323e+00 4.384180038956e+00 4.387828998456e+00 4.391472175385e+00 4.395114892916e+00 4.398754902207e+00 4.402392290065e+00 4.406027963341e+00 4.409660977722e+00 4.413291482739e+00 4.416918244318e+00 4.420544216080e+00 4.424167765218e+00 4.427786696673e+00 4.431404058421e+00 4.435018038093e+00 4.438631175658e+00 4.442240456131e+00 4.445846168217e+00 4.449448001301e+00 4.453047920401e+00 4.456645720894e+00 4.460238661176e+00 4.463831282080e+00 4.467417833837e+00 4.470998927220e+00 4.474581257336e+00 4.478158875469e+00 4.481733685818e+00 4.485304946573e+00 4.488870213868e+00 4.492433737461e+00 4.495992897300e+00 4.499549261372e+00 4.503102634288e+00 4.506653297067e+00 4.510197813258e+00 4.513738451351e+00 4.517275699169e+00 4.520809880012e+00 4.524339952924e+00 4.527867922070e+00 4.531388964541e+00 4.534906397205e+00 4.538419821087e+00 4.541930617177e+00 4.545436878721e+00 4.548939101444e+00 4.552437198881e+00 4.555930251647e+00 4.559418085633e+00 4.562902939622e+00 4.566383823672e+00 4.569860216779e+00 4.573330323207e+00 4.576795355082e+00 4.580256926127e+00 4.583713391913e+00 4.587166209190e+00 4.590613558852e+00 4.594055445251e+00 4.597491401888e+00 4.600923326644e+00 4.604351086374e+00 4.607771796354e+00 4.611188296861e+00 4.614599363370e+00 4.618003642925e+00 4.621405467647e+00 4.624799176649e+00 4.628186991252e+00 4.631571433891e+00 4.634947306712e+00 4.638319778608e+00 4.641686785433e+00 4.645045149438e+00 4.648401180728e+00 4.651749477574e+00 4.655091492117e+00 4.658428015469e+00 4.661759546926e+00 4.665083427939e+00 4.668402269299e+00 4.671714038944e+00 4.675019062058e+00 4.678318346530e+00 4.681611418735e+00 4.684897145289e+00 4.688176913829e+00 4.691448225998e+00 4.694714336040e+00 4.697973546865e+00 4.701225624536e+00 4.704471114312e+00 4.707707871638e+00 4.710938530067e+00 4.714161689640e+00 4.717378324903e+00 4.720586965920e+00 4.723788886688e+00 4.726982358935e+00 4.730168823931e+00 4.733347397402e+00 4.736517274532e+00 4.739680524668e+00 4.742836392035e+00 4.745984839689e+00 4.749122382289e+00 4.752254169883e+00 4.755377575569e+00 4.758492695318e+00 4.761598811099e+00 4.764697602449e+00 4.767786407464e+00 4.770866486445e+00 4.773938341051e+00 4.777001702689e+00 4.780057096306e+00 4.783103182820e+00 4.786139270645e+00 4.789167590186e+00 4.792186519913e+00 4.795195297920e+00 4.798196253057e+00 4.801186645086e+00 4.804168019009e+00 4.807138677064e+00 4.810100863192e+00 4.813053359564e+00 4.815994743265e+00 4.818927633108e+00 4.821849670407e+00 4.824761863914e+00 4.827663227969e+00 4.830555741834e+00 4.833437895491e+00 4.836308185998e+00 4.839167160611e+00 4.842017000328e+00 4.844856489662e+00 4.847684235338e+00 4.850500002528e+00 4.853306241343e+00 4.856101573295e+00 4.858883395843e+00 4.861655358925e+00 4.864415090199e+00 4.867164450771e+00 4.869901660829e+00 4.872626809930e+00 4.875341010583e+00 4.878041145298e+00 4.880729954552e+00 4.883407307506e+00 4.886071209517e+00 4.888723083286e+00 4.891362377084e+00 4.893988830814e+00 4.896603816123e+00 4.899203929951e+00 4.901792277433e+00 4.904367990800e+00 4.906928560277e+00 4.909477692925e+00 4.912011971847e+00 4.914533093194e+00 4.917040116561e+00 4.919532466572e+00 4.922012672471e+00 4.924477880109e+00 4.926928715846e+00 4.929366475357e+00 4.931788727791e+00 4.934196108776e+00 4.936590400337e+00 4.938968047689e+00 4.941331761402e+00 4.943680065712e+00 4.946012884633e+00 4.948330538204e+00 4.950631094584e+00 4.952917537992e+00 4.955189625271e+00 4.957443055471e+00 4.959682394211e+00 4.961904103115e+00 4.964110067625e+00 4.966300221769e+00 4.968471925956e+00 4.970628839404e+00 4.972768364402e+00 4.974890711774e+00 4.976996550278e+00 4.979082699908e+00 4.981153809624e+00 4.983206143871e+00 4.985239763992e+00 4.987257275250e+00 4.989256024563e+00 4.991236295609e+00 4.993197592877e+00 4.995141411611e+00 4.997066260524e+00 4.998971611490e+00 5.000858284972e+00 5.002726683832e+00 5.004573867296e+00 5.006402745334e+00 5.008212008256e+00 5.010000242739e+00 5.011769966298e+00 5.013518388753e+00 5.015246840896e+00 5.016955267090e+00 5.018641503725e+00 5.020308454677e+00 5.021953274018e+00 5.023577954573e+00 5.025180681051e+00 5.026761055679e+00 5.028322193753e+00 5.029857621692e+00 5.031372906619e+00 5.032866452899e+00 5.034336080375e+00 5.035784223735e+00 5.037209087568e+00 5.038610888961e+00 5.039990256070e+00 5.041345228354e+00 5.042677452915e+00 5.043984247828e+00 5.045268267878e+00 5.046527616366e+00 5.047762125661e+00 5.048972552405e+00 5.050158362255e+00 5.051318522608e+00 5.052454688603e+00 5.053564836816e+00 5.054648285515e+00 5.055707549384e+00 5.056740118160e+00 5.057745961458e+00 5.058725116098e+00 5.059679362791e+00 5.060606416188e+00 5.061504958280e+00 5.062376760100e+00 5.063220042076e+00 5.064037405511e+00 5.064826219432e+00 5.065585054941e+00 5.066318820855e+00 5.067021858569e+00 5.067696471220e+00 5.068341057877e+00 5.068956365385e+00 5.069543705688e+00 5.070100553034e+00 5.070626995335e+00 5.071123435349e+00 5.071589822159e+00 5.072024852714e+00 5.072427788971e+00 5.072800538376e+00 5.073142898355e+00 5.073452961024e+00 5.073731055159e+00 5.073975841148e+00 5.074189705709e+00 5.074370293568e+00 5.074517390704e+00 5.074631683986e+00 5.074711288097e+00 5.074759603860e+00 5.074772553399e+00 5.074751431759e+00 5.074695920827e+00 5.074605632317e+00 5.074479966667e+00 5.074320026600e+00 5.074123287912e+00 5.073892317106e+00 5.073622167921e+00 5.073319783959e+00 5.072978853391e+00 5.072601409382e+00 5.072184404527e+00 5.071731768863e+00 5.071243029705e+00 5.070712834111e+00 5.070147279632e+00 5.069541626905e+00 5.068897485875e+00 5.068214108752e+00 5.067491054704e+00 5.066728165215e+00 5.065926563626e+00 5.065083620341e+00 5.064199586703e+00 5.063274377116e+00 5.062310398078e+00 5.061302886564e+00 5.060253712895e+00 5.059163885669e+00 5.058028003667e+00 5.056852271797e+00 5.055633662516e+00 5.054371581792e+00 5.053064709417e+00 5.051713811999e+00 5.050320320758e+00 5.048880085370e+00 5.047397075208e+00 5.045867488792e+00 5.044291917708e+00 5.042671592276e+00 5.041004344272e+00 5.039292414058e+00 5.037530806560e+00 5.035722764472e+00 5.033869215819e+00 5.031966996191e+00 5.030015769426e+00 5.028015249890e+00 5.025968231044e+00 5.023870291705e+00 5.021724550439e+00 5.019527941712e+00 5.017280130526e+00 5.014983583136e+00 5.012634544008e+00 5.010235789289e+00 5.007786131740e+00 5.005281936133e+00 5.002727847096e+00 5.000120681879e+00 4.997460957507e+00 4.994747342778e+00 4.991978328760e+00 4.989159701356e+00 4.986283403228e+00 4.983354229935e+00 4.980369262257e+00 4.977328931304e+00 4.974233443372e+00 4.971080788798e+00 4.967873874289e+00 4.964608400843e+00 4.961285870709e+00 4.957906851987e+00 4.954468366612e+00 4.950974442083e+00 4.947418505657e+00 4.943806855567e+00 4.940135391838e+00 4.936402366432e+00 4.932611911399e+00 4.928757994311e+00 4.924847712927e+00 4.920872218044e+00 4.916837001828e+00 4.912740961311e+00 4.908579347192e+00 4.904360649075e+00 4.900072797574e+00 4.895728597564e+00 4.891315742449e+00 4.886840097725e+00 4.882302344623e+00 4.877695629690e+00 4.873029721653e+00 4.868293937994e+00 4.863494165197e+00 4.858628228916e+00 4.853693852210e+00 4.848697574253e+00 4.843626701518e+00 4.838494813770e+00 4.833292602915e+00 4.828021590796e+00 4.822684834501e+00 4.817273303956e+00 4.811801132058e+00 4.806250318553e+00 4.800636001997e+00 4.794949645091e+00 4.789190328396e+00 4.783364507894e+00 4.777460008915e+00 4.771493324026e+00 4.765445648769e+00 4.759331314551e+00 4.753143679953e+00 4.746878350531e+00 4.740548024765e+00 4.734134110727e+00 4.727655883261e+00 4.721095250780e+00 4.714462508852e+00 4.707759134656e+00 4.700972124115e+00 4.694120150233e+00 4.687179226155e+00 4.680174293894e+00 4.673085074996e+00 4.665920017809e+00 4.658682618044e+00 4.651357285746e+00 4.643968065978e+00 4.636486864702e+00 4.628937715670e+00 4.621305703113e+00 4.613591740576e+00 4.605808585951e+00 4.597930365875e+00 4.589989350360e+00 4.581954037998e+00 4.573845584594e+00 4.565656321938e+00 4.557380382113e+00 4.549034976023e+00 4.540591048713e+00 4.532083864752e+00 4.523481290008e+00 4.514803043781e+00 4.506043328051e+00 4.497191684888e+00 4.488273679220e+00 4.479254506485e+00 4.470167556191e+00 4.460986773473e+00 4.451724677175e+00 4.442385060604e+00 4.432947759216e+00 4.423445096754e+00 4.413838111698e+00 4.404162129605e+00 4.394393275818e+00 4.384540256239e+00 4.374609940825e+00 4.364579342684e+00 4.354482207262e+00 4.344281677314e+00 4.334009172650e+00 4.323646031252e+00 4.313192855434e+00 4.302665682608e+00 4.292035156731e+00 4.281338277029e+00 4.270538970327e+00 4.259663521238e+00 4.248701115899e+00 4.237644275251e+00 4.226516593381e+00 4.215285133562e+00 4.203983518354e+00 4.192584366758e+00 4.181105203637e+00 4.169542345981e+00 4.157882867410e+00 4.146152614134e+00 4.134321496098e+00 4.122416316867e+00 4.110419281933e+00 4.098335682542e+00 4.086175115513e+00 4.073916672541e+00 4.061588301465e+00 4.049161699065e+00 4.036658976365e+00 4.024070300231e+00 4.011392029151e+00 3.998641080135e+00 3.985791165558e+00 3.972873126414e+00 3.959859752546e+00 3.946769726522e+00 3.933598850802e+00 3.920336349064e+00 3.907006301137e+00 3.893579653114e+00 3.880085778820e+00 3.866501989736e+00 3.852840532440e+00 3.839103582944e+00 3.825276196545e+00 3.811385682348e+00 3.797400748093e+00 3.783349107120e+00 3.769215943025e+00 3.755003592503e+00 3.740721814856e+00 3.726353005157e+00 3.711925159794e+00 3.697408563187e+00 3.682827299814e+00 3.668170261122e+00 3.653437312773e+00 3.638643711349e+00 3.623763677704e+00 3.608828517861e+00 3.593813123553e+00 3.578734705327e+00 3.563590272030e+00 3.548371229733e+00 3.533098203205e+00 3.517747441912e+00 3.502345427367e+00 3.486872798092e+00 3.471339409964e+00 3.455749982812e+00 3.440093542006e+00 3.424387702401e+00 3.408613988268e+00 3.392792613142e+00 3.376913126349e+00 3.360978177176e+00 3.344996556426e+00 3.328953806091e+00 3.312873453848e+00 3.296734612749e+00 3.280554905239e+00 3.264329538365e+00 3.248054882011e+00 3.231746528761e+00 3.215387306620e+00 3.198999462255e+00 3.182565526586e+00 3.166100687530e+00 3.149601872884e+00 3.133065716159e+00 3.116506174362e+00 3.099911575958e+00 3.083295271593e+00 3.066650968927e+00 3.049985807539e+00 3.033302532835e+00 3.016594296279e+00 2.999877065193e+00 2.983138855604e+00 2.966393780670e+00 2.949636027325e+00 2.932870303499e+00 2.916103844658e+00 2.899329936027e+00 2.882559807484e+00 2.865787531171e+00 2.849025162384e+00 2.832267522495e+00 2.815519901211e+00 2.798786563484e+00 2.782067484924e+00 2.765369433732e+00 2.748689550300e+00 2.732036454224e+00 2.715407536921e+00 2.698810511397e+00 2.682247066206e+00 2.665718359517e+00 2.649230788557e+00 2.632782893506e+00 2.616383136631e+00 2.600032281829e+00 2.583733644342e+00 2.567490830405e+00 2.551306204858e+00 2.535185677839e+00 2.519128615137e+00 2.503144868382e+00 2.487231154159e+00 2.471395563708e+00 2.455640161114e+00 2.439969121476e+00 2.424387678402e+00 2.408893667944e+00 2.393501162767e+00 2.378202776832e+00 2.363012666376e+00 2.347927268323e+00 2.332952597378e+00 2.318097244750e+00 2.303354178239e+00 2.288743324089e+00 2.274251456324e+00 2.259896456807e+00 2.245675860042e+00 2.231591946118e+00 2.217658038017e+00 2.203863819027e+00 2.190229883011e+00 2.176745718774e+00 2.163424339889e+00 2.150268722900e+00 2.137275293321e+00 2.124462320521e+00 2.111816099933e+00 2.099358177063e+00 2.087078998754e+00 2.074986315721e+00 2.063090334394e+00 2.051380331191e+00 2.039880234949e+00 2.028570546803e+00 2.017473177205e+00 2.006581989858e+00 1.995900869960e+00 1.985438875461e+00 1.975186493830e+00 1.965163767797e+00 1.955354984282e+00 1.945776865632e+00 1.936425421285e+00 1.927299625464e+00 1.918412792778e+00 1.909749887118e+00 1.901331486065e+00 1.893142058082e+00 1.885193206325e+00 1.877484483543e+00 1.870008310082e+00 1.862781415816e+00 1.855785061865e+00 1.849037312830e+00 1.842523887871e+00 1.836250080954e+00 1.830219417201e+00 1.824419738401e+00 1.818866058196e+00 1.813539179021e+00 1.808453105520e+00 1.803594450514e+00 1.798967344332e+00 1.794571481492e+00 1.790393270878e+00 1.786445274656e+00 1.782709236841e+00 1.779195389792e+00 1.775890599211e+00 1.772792686668e+00 1.769903794169e+00 1.767208109826e+00 1.764715868623e+00 1.762407469246e+00 1.760290462938e+00 1.758350485384e+00 1.756588147826e+00 1.754997128827e+00 1.753565761328e+00 1.752298801055e+00 1.751177091748e+00 1.750207895776e+00 1.749373874334e+00 1.748673609182e+00 1.748101942231e+00 1.747644253782e+00 1.747306932108e+00 1.747065886766e+00 1.746930848288e+00 1.746881997875e+00 1.746916905057e+00 1.747031571252e+00 1.747206858471e+00 1.747452398434e+00 1.747741259771e+00 1.748083245324e+00 1.748457611407e+00 1.748861644472e+00 1.749292897953e+00 1.749728518660e+00 1.750182030687e+00 1.750622182226e+00 1.751061125997e+00 1.751479109066e+00 1.751869649710e+00 1.752235819431e+00 1.752547414207e+00 1.752823919520e+00 1.753034770196e+00 1.753186823283e+00 1.753268880749e+00 1.753263824717e+00 1.753186842561e+00 1.753001463550e+00 1.752728469504e+00 1.752339431153e+00 1.751837490272e+00 1.751218899891e+00 1.750460755714e+00 1.749582161203e+00 1.748547484048e+00 1.747374089081e+00 1.746041757639e+00 1.744546074242e+00 1.742891535300e+00 1.741051476687e+00 1.739044960015e+00 1.736841331773e+00 1.734454292069e+00 1.731868449195e+00 1.729077393832e+00 1.726087399331e+00 1.722874343176e+00 1.719455894512e+00 1.715803748325e+00 1.711931488668e+00 1.707827094456e+00 1.703482404743e+00 1.698905740869e+00 1.694073712130e+00 1.689005528479e+00 1.683676953037e+00 1.678098711483e+00 1.672261223820e+00 1.666158358779e+00 1.659800650573e+00 1.653163742882e+00 1.646271723913e+00 1.639096673630e+00 1.631656003373e+00 1.623940349010e+00 1.615942047979e+00 1.607679796783e+00 1.599123999983e+00 1.590305907998e+00 1.581197108880e+00 1.571816443821e+00 1.562161385654e+00 1.552216650488e+00 1.542016142782e+00 1.531519664348e+00 1.520769023019e+00 1.509738056576e+00 1.498439090150e+00 1.486888107054e+00 1.475055980154e+00 1.462990869012e+00 1.450651748399e+00 1.438079201026e+00 1.425261358761e+00 1.412199618786e+00 1.398925639212e+00 1.385405421140e+00 1.371693741390e+00 1.357758402843e+00 1.343631669340e+00 1.329322386069e+00 1.314818932374e+00 1.300171840344e+00 1.285344784524e+00 1.270395920548e+00 1.255306699798e+00 1.240103332128e+00 1.224812148863e+00 1.209419282323e+00 1.193983773153e+00 1.178482284733e+00 1.162966580030e+00 1.147439909352e+00 1.131924897570e+00 1.116460992075e+00 1.101045245682e+00 1.085735664847e+00 1.070529105063e+00 1.055477222550e+00 1.040598009734e+00 1.025924465937e+00 1.011497370671e+00 9.973336918081e-01 9.834938521269e-01 9.699850409135e-01 9.568768479916e-01 9.441763532065e-01 9.319471826724e-01 9.202227757495e-01 9.090279169463e-01 8.984412807581e-01 8.884472545427e-01 8.791489487981e-01 8.705285653056e-01 8.626571190088e-01 8.555716644518e-01 8.492614858845e-01 8.438368407572e-01 8.392236438947e-01 8.355419986205e-01 8.327438933520e-01 8.308578429715e-01 8.299393336707e-01 8.298923718873e-01 8.308486046751e-01 8.326699449853e-01 8.354400506248e-01 8.391121034712e-01 8.436171268071e-01 8.490477091225e-01 8.552137335514e-01 8.622418904227e-01 8.699764148703e-01 8.784214025996e-01 8.875793049735e-01 8.972807580069e-01 9.076536008213e-01 9.184733231627e-01 9.298233029755e-01 9.416058297212e-01 9.537259054670e-01 9.662640127756e-01 9.789944763770e-01 9.920459992902e-01 1.005242579227e+00 1.018585442429e+00 1.032073761128e+00 1.045538831269e+00 1.059105224054e+00 1.072564075011e+00 1.085993557699e+00 1.099310232977e+00 1.112432884814e+00 1.125436105285e+00 1.138132186582e+00 1.150631592851e+00 1.162796071613e+00 1.174626819624e+00 1.186131828764e+00 1.197177664919e+00 1.207864862947e+00 1.218038719204e+00 1.227758681123e+00 1.236969121901e+00 1.245605375673e+00 1.253731114752e+00 1.261208307701e+00 1.268120015897e+00 1.274370250584e+00 1.279959177826e+00 1.284898649987e+00 1.289092898323e+00 1.292617937536e+00 1.295367738231e+00 1.297382901244e+00 1.298632758859e+00 1.299072756868e+00 1.298749392656e+00 1.297575209703e+00 1.295604620132e+00 1.292784234396e+00 1.289113046240e+00 1.284603715859e+00 1.279203161924e+00 1.272959486875e+00 1.265815768513e+00 1.257801601673e+00 1.248904996528e+00 1.239105613575e+00 1.228441250812e+00 1.216866373157e+00 1.204424394743e+00 1.191094661810e+00 1.176887014747e+00 1.161827917906e+00 1.145894231841e+00 1.129136460406e+00 1.111540780036e+00 1.093139428596e+00 1.073959378844e+00 1.054005705788e+00 1.033337635032e+00 1.011962128588e+00 9.899372995702e-01 9.673045015737e-01 9.441078051050e-01 9.204266979387e-01 8.963087990225e-01 8.718522300835e-01 8.471388482131e-01 8.222699647148e-01 7.973741691986e-01 7.725732675821e-01 7.480331125485e-01 7.239156644244e-01 7.004219905030e-01 6.777667411480e-01 6.561897354677e-01 6.359580666345e-01 6.173441681440e-01 6.006584536900e-01 5.861844208903e-01 5.742316169394e-01 5.650654232547e-01 5.589131222550e-01 5.559711268705e-01 5.563145619292e-01 5.599953516548e-01 5.669362117241e-01 5.769939932612e-01 5.899765526714e-01 6.055927980073e-01 6.235678465003e-01 6.435555899927e-01 6.652320150562e-01 6.882679761468e-01 7.123268376018e-01 7.371152901502e-01 7.623211352118e-01 7.876798202743e-01 8.129252138137e-01 8.378128054636e-01 8.621210869953e-01 8.856286207526e-01 9.081510513592e-01 9.294965381344e-01 9.495057430506e-01 9.680175365197e-01 9.849021539774e-01 1.000030099300e+00 1.013290752688e+00 1.024603118338e+00 1.033871039129e+00 1.041060041080e+00 1.046113017960e+00 1.049012553282e+00 1.049774969332e+00 1.048400031394e+00 1.044959777427e+00 1.039511405811e+00 1.032159888378e+00 1.023037152346e+00 1.012289412190e+00 1.000117667807e+00 9.867175679688e-01 9.723587300382e-01 9.572949666956e-01 9.418357531288e-01 9.263131474089e-01 9.110460418101e-01 8.964186282448e-01 8.827567768539e-01 8.704230075476e-01 8.597398540223e-01 8.509798403094e-01 8.443960643778e-01 8.401385616437e-01 8.383175755082e-01 8.389318049143e-01 8.419211308909e-01 8.471333836998e-01 8.543464704731e-01 8.632992903306e-01 8.736628551192e-01 8.851162080985e-01 8.973050040624e-01 9.098966429927e-01 9.225770574088e-01 9.350592308258e-01 9.471012593941e-01 9.585011722148e-01 9.691217328565e-01 9.788516563608e-01 9.876732552984e-01 9.955849722279e-01 1.002655194549e+00 1.009009370981e+00 1.014770876778e+00 1.020151172035e+00 1.025331129777e+00 1.030525031153e+00 1.035939200544e+00 1.041736736221e+00 1.048082690037e+00 1.055044358528e+00 1.062670090711e+00 1.070915916458e+00 1.079666684538e+00 1.088754157506e+00 1.097914374535e+00 1.106862701318e+00 1.115241432258e+00 1.122685210081e+00 1.128814485485e+00 1.133254475543e+00 1.135672335356e+00 1.135762638708e+00 1.133308587985e+00 1.128152675422e+00 1.120252763520e+00 1.109669716962e+00 1.096585065941e+00 1.081320058836e+00 1.064315731980e+00 1.046167320610e+00 1.027563364963e+00 1.009321688458e+00 9.923029328357e-01 9.773827505508e-01 9.654036652446e-01 9.570489379720e-01 9.528328440946e-01 9.529700502840e-01 9.573881033572e-01 9.657004228261e-01 9.772232956831e-01 9.910724171550e-01 1.006186465520e+00 1.021463517322e+00 1.035789469282e+00 1.048135238688e+00 1.057606391102e+00 1.063478369900e+00 1.065263789184e+00 1.062708283145e+00 1.055865831424e+00 1.045076804678e+00 1.031018651201e+00 1.014689957583e+00 9.973667482842e-01 9.805733461337e-01 9.659003181276e-01 9.548704276511e-01 9.486525830815e-01 9.478403577252e-01 9.522497527743e-01 9.608323708871e-01 9.717928047182e-01 9.827765164031e-01 9.912751445908e-01 9.950000715793e-01 9.923971460927e-01 9.844150664732e-01 9.710855207616e-01 9.555687819019e-01 9.417984827961e-01 9.082487421054e-01 8.294905280698e-01 7.574866537530e-01 7.559810476645e-01 8.318314728030e-01 9.245149748960e-01 9.724680381201e-01 9.496948555714e-01 8.720963842549e-01 7.956371287450e-01 7.892367314860e-01 8.651180314121e-01 9.634483818343e-01 1.020209400988e+00 1.006623740960e+00 9.342261222034e-01 8.504863305076e-01 8.167534894115e-01 8.550954884181e-01 9.245428699195e-01 9.715175416722e-01 9.738124438769e-01 9.485897870225e-01 9.386352971616e-01 9.755178343092e-01 1.044996966348e+00 1.100568651006e+00 1.102489571190e+00 1.041144768471e+00 9.443897595682e-01 8.714367448358e-01 8.740911768158e-01 9.393760218769e-01 1.003692834698e+00 1.014024308246e+00 9.560820748093e-01 8.583328819967e-01 7.848273111221e-01 7.931302567246e-01 8.683498498037e-01 9.430717673112e-01 9.664586951789e-01 9.299096899595e-01 8.660937665190e-01 8.316021811182e-01 8.591129065971e-01 9.188583053714e-01 9.522783511464e-01 9.228028124390e-01 8.383501167103e-01 7.590549266237e-01 7.714912811653e-01 8.906915253221e-01 1.037451840302e+00 1.130822179335e+00 1.130044254403e+00 1.037553487532e+00 8.993013572415e-01 7.988462196494e-01 8.045778563252e-01 8.854984124152e-01 9.532366333451e-01 9.505989341279e-01 8.735137765468e-01 7.697399086778e-01 7.225383730136e-01 7.743211487744e-01 8.655438916589e-01 9.108004321715e-01 8.656880396670e-01 7.420693977830e-01 6.253516298232e-01 6.572989954890e-01 8.434551358454e-01 1.047379389786e+00 1.167497657587e+00 1.158773533513e+00 1.025869760579e+00 8.349556373024e-01 7.400029582405e-01 8.751054403897e-01 1.137966152318e+00 1.373691773585e+00 1.500306364859e+00 1.492058578488e+00 1.368459992931e+00 1.192648722091e+00 1.063811493171e+00 1.062259716912e+00 1.161461201726e+00 1.263586809762e+00 1.294290608216e+00 1.229323566965e+00 1.091149251791e+00 9.451906506143e-01 8.797170787656e-01 9.285011194076e-01 1.022799092782e+00 1.069946850943e+00 1.013260629810e+00 8.388002212595e-01 5.831954457424e-01 4.092938738027e-01 5.869903801703e-01 9.193627582198e-01 1.202384098363e+00 1.353811295832e+00 1.335418161604e+00 1.145888776453e+00 8.703109421772e-01
 3.123479286664e+00 3.125752259024e+00 3.128861472696e+00 3.132975992351e+00 3.137459765355e+00 3.141368918054e+00 3.144228983654e+00 3.146409717380e+00 3.148801718706e+00 3.152105182157e+00 3.156317339884e+00 3.160752662586e+00 3.164552170017e+00 3.167340192371e+00 3.169536894860e+00 3.172041995369e+00 3.175516223065e+00 3.179852181536e+00 3.184273463054e+00 3.187952183659e+00 3.190634204799e+00 3.192839408002e+00 3.195473859106e+00 3.199129840377e+00 3.203595813217e+00 3.208009233109e+00 3.211552483590e+00 3.214101984782e+00 3.216310697387e+00 3.219097382887e+00 3.222934279741e+00 3.227484630158e+00 3.231845436239e+00 3.235245080241e+00 3.237662872991e+00 3.239867402826e+00 3.242799971275e+00 3.246826540497e+00 3.251445722722e+00 3.255677416030e+00 3.258840748063e+00 3.261097332081e+00 3.263341311712e+00 3.266478142155e+00 3.270683023936e+00 3.275270691679e+00 3.279258287507e+00 3.282158369357e+00 3.284348720319e+00 3.286746991225e+00 3.290091711255e+00 3.294365020480e+00 3.298828982908e+00 3.302622369063e+00 3.305423419793e+00 3.307677148900e+00 3.310234777527e+00 3.313714390832e+00 3.318032966996e+00 3.322472656133e+00 3.326224073565e+00 3.329002492746e+00 3.331285783191e+00 3.333953562381e+00 3.337603873285e+00 3.342074728069e+00 3.346552132868e+00 3.350209237762e+00 3.352867519682e+00 3.355148687477e+00 3.357991453518e+00 3.361879162614e+00 3.366456099811e+00 3.370822781688e+00 3.374264125244e+00 3.376809425601e+00 3.379187056381e+00 3.382238750850e+00 3.386254248783e+00 3.390774832620e+00 3.394968177630e+00 3.398284879713e+00 3.400847829855e+00 3.403339947975e+00 3.406484639868e+00 3.410520832369e+00 3.415023851951e+00 3.419213306056e+00 3.422535701275e+00 3.425086342155e+00 3.427562550662e+00 3.430753221766e+00 3.434933565388e+00 3.439603658289e+00 3.443841448519e+00 3.447030462634e+00 3.449387515792e+00 3.451826320159e+00 3.455229301153e+00 3.459712229910e+00 3.464498812023e+00 3.468539795067e+00 3.471383572608e+00 3.473569795918e+00 3.476183471575e+00 3.479957193554e+00 3.484667185073e+00 3.489323778417e+00 3.493000329592e+00 3.495577777672e+00 3.497840222472e+00 3.500811463965e+00 3.504918038675e+00 3.509662039456e+00 3.514048747626e+00 3.517406549307e+00 3.519912464873e+00 3.522418964148e+00 3.525747850030e+00 3.530030566634e+00 3.534631283087e+00 3.538694964204e+00 3.541844678858e+00 3.544442997559e+00 3.547259914048e+00 3.550848603215e+00 3.555124823636e+00 3.559481324084e+00 3.563300027112e+00 3.566427830890e+00 3.569241979746e+00 3.572332263979e+00 3.576033365303e+00 3.580198549843e+00 3.584342788027e+00 3.588044793265e+00 3.591250738843e+00 3.594280922572e+00 3.597550853915e+00 3.601268242348e+00 3.605290040225e+00 3.609269938914e+00 3.612931468050e+00 3.616261792948e+00 3.619481337542e+00 3.622863497517e+00 3.626543043193e+00 3.630434054131e+00 3.634308434934e+00 3.637982676864e+00 3.641436070749e+00 3.644798159722e+00 3.648246033817e+00 3.651882391584e+00 3.655668155827e+00 3.659467501300e+00 3.663160748656e+00 3.666716376930e+00 3.670188498151e+00 3.673686367021e+00 3.677290602586e+00 3.681001913347e+00 3.684749466876e+00 3.688456953628e+00 3.692080237389e+00 3.695633080292e+00 3.699177796160e+00 3.702774621095e+00 3.706437487216e+00 3.710142099007e+00 3.713843463895e+00 3.717500677039e+00 3.721110395180e+00 3.724701670534e+00 3.728311279011e+00 3.731954204078e+00 3.735623450457e+00 3.739302320862e+00 3.742965823032e+00 3.746608882183e+00 3.750241741751e+00 3.753874763650e+00 3.757510007359e+00 3.761155062428e+00 3.764811996408e+00 3.768476741741e+00 3.772141202322e+00 3.775803596870e+00 3.779453769444e+00 3.783095672265e+00 3.786745004095e+00 3.790406413125e+00 3.794079544304e+00 3.797756014234e+00 3.801428828613e+00 3.805093446889e+00 3.808761820242e+00 3.812439478178e+00 3.816121704524e+00 3.819801623130e+00 3.823476461787e+00 3.827154247255e+00 3.830836067247e+00 3.834526632342e+00 3.838217894803e+00 3.841900028179e+00 3.845578440652e+00 3.849258078563e+00 3.852942403020e+00 3.856631998997e+00 3.860322239101e+00 3.864009068861e+00 3.867694427627e+00 3.871384769442e+00 3.875074233205e+00 3.878762532258e+00 3.882451974489e+00 3.886145428488e+00 3.889841518588e+00 3.893544092180e+00 3.897243505099e+00 3.900938120541e+00 3.904631409618e+00 3.908330813728e+00 3.912033660568e+00 3.915737499464e+00 3.919441451304e+00 3.923140771723e+00 3.926839782359e+00 3.930541693111e+00 3.934242140748e+00 3.937942026180e+00 3.941644040206e+00 3.945349180182e+00 3.949054164770e+00 3.952757878778e+00 3.956460090437e+00 3.960158871184e+00 3.963864096865e+00 3.967576079557e+00 3.971286582954e+00 3.974994442768e+00 3.978701516320e+00 3.982407023229e+00 3.986114887368e+00 3.989828155583e+00 3.993539879850e+00 3.997247911406e+00 4.000959237025e+00 4.004668248309e+00 4.008376613771e+00 4.012088109018e+00 4.015797249288e+00 4.019505077849e+00 4.023217495180e+00 4.026929440072e+00 4.030640915074e+00 4.034351039128e+00 4.038061315166e+00 4.041771509417e+00 4.045485367146e+00 4.049200497022e+00 4.052911025801e+00 4.056623144657e+00 4.060335595845e+00 4.064046154118e+00 4.067761037020e+00 4.071475756682e+00 4.075186127131e+00 4.078897489412e+00 4.082609408720e+00 4.086321617130e+00 4.090035106313e+00 4.093748888181e+00 4.097458390488e+00 4.101167363982e+00 4.104878281696e+00 4.108588795728e+00 4.112299549509e+00 4.116011003741e+00 4.119717215005e+00 4.123422333837e+00 4.127130155924e+00 4.130839179657e+00 4.134547817401e+00 4.138254961598e+00 4.141959224887e+00 4.145661965962e+00 4.149367855371e+00 4.153073125039e+00 4.156778161519e+00 4.160483130702e+00 4.164183860443e+00 4.167883280166e+00 4.171584704114e+00 4.175285621451e+00 4.178986284565e+00 4.182688750858e+00 4.186385941027e+00 4.190081793724e+00 4.193779977443e+00 4.197476913092e+00 4.201174843400e+00 4.204871796283e+00 4.208566739346e+00 4.212259003924e+00 4.215952230048e+00 4.219644879494e+00 4.223335189589e+00 4.227025506211e+00 4.230714847300e+00 4.234402581068e+00 4.238090037040e+00 4.241775741898e+00 4.245458577303e+00 4.249141846163e+00 4.252824655758e+00 4.256504502847e+00 4.260185058422e+00 4.263861894239e+00 4.267536898645e+00 4.271213060000e+00 4.274887937811e+00 4.278561387576e+00 4.282232687322e+00 4.285901047371e+00 4.289569723210e+00 4.293236765967e+00 4.296903927599e+00 4.300567918752e+00 4.304229706611e+00 4.307889237254e+00 4.311546475177e+00 4.315206613303e+00 4.318861971509e+00 4.322516169555e+00 4.326166070944e+00 4.329813406333e+00 4.333460451757e+00 4.337107939093e+00 4.340752249714e+00 4.344392703210e+00 4.348031478811e+00 4.351666618457e+00 4.355300536132e+00 4.358934782621e+00 4.362564482824e+00 4.366192734051e+00 4.369817215810e+00 4.373439316868e+00 4.377060055787e+00 4.380677900372e+00 4.384294939033e+00 4.387908648205e+00 4.391519328219e+00 4.395128119712e+00 4.398735135476e+00 4.402337977644e+00 4.405939389764e+00 4.409536972589e+00 4.413132262332e+00 4.416725488356e+00 4.420316157331e+00 4.423903351860e+00 4.427485792450e+00 4.431066698979e+00 4.434644868397e+00 4.438219654758e+00 4.441792047913e+00 4.445359968041e+00 4.448923619009e+00 4.452485102531e+00 4.456043781691e+00 4.459600047190e+00 4.463151989769e+00 4.466699505601e+00 4.470243062448e+00 4.473784234162e+00 4.477322246195e+00 4.480857070485e+00 4.484386635104e+00 4.487913035158e+00 4.491435651824e+00 4.494955559002e+00 4.498469446558e+00 4.501983147007e+00 4.505491466865e+00 4.508994627324e+00 4.512494404619e+00 4.515989834377e+00 4.519481414826e+00 4.522970174880e+00 4.526453838765e+00 4.529933224874e+00 4.533407987837e+00 4.536878316391e+00 4.540345896892e+00 4.543809035951e+00 4.547265904724e+00 4.550719807161e+00 4.554167903246e+00 4.557612119790e+00 4.561051146299e+00 4.564485879575e+00 4.567915275039e+00 4.571339890485e+00 4.574759717568e+00 4.578174718179e+00 4.581584138856e+00 4.584988717601e+00 4.588388120022e+00 4.591781274711e+00 4.595168842461e+00 4.598552582814e+00 4.601931161814e+00 4.605303275510e+00 4.608670225567e+00 4.612030701042e+00 4.615386103954e+00 4.618736743652e+00 4.622082831378e+00 4.625420994418e+00 4.628752437151e+00 4.632078659027e+00 4.635400448112e+00 4.638716059497e+00 4.642024749578e+00 4.645327756188e+00 4.648624250698e+00 4.651914859495e+00 4.655199837190e+00 4.658477074650e+00 4.661748202713e+00 4.665013770409e+00 4.668272128321e+00 4.671522466184e+00 4.674767244752e+00 4.678004951383e+00 4.681236777823e+00 4.684459882909e+00 4.687676474131e+00 4.690886928568e+00 4.694089591769e+00 4.697284869609e+00 4.700473351633e+00 4.703654093199e+00 4.706827348535e+00 4.709994584830e+00 4.713152310551e+00 4.716303177155e+00 4.719447014030e+00 4.722582926999e+00 4.725710776662e+00 4.728829309804e+00 4.731940373148e+00 4.735043349022e+00 4.738138486877e+00 4.741226749165e+00 4.744305670763e+00 4.747374225624e+00 4.750436735571e+00 4.753489423841e+00 4.756534522766e+00 4.759570369613e+00 4.762597126627e+00 4.765615073831e+00 4.768623732273e+00 4.771624729071e+00 4.774614993022e+00 4.777597826927e+00 4.780570270965e+00 4.783533798143e+00 4.786486393291e+00 4.789431345186e+00 4.792365648438e+00 4.795290089738e+00 4.798205814794e+00 4.801110516039e+00 4.804005356818e+00 4.806889803642e+00 4.809765389855e+00 4.812629628587e+00 4.815483401846e+00 4.818327057091e+00 4.821160371266e+00 4.823981922870e+00 4.826793727051e+00 4.829595990110e+00 4.832385247654e+00 4.835163257534e+00 4.837931729970e+00 4.840688444388e+00 4.843432847272e+00 4.846165825617e+00 4.848888590375e+00 4.851598590916e+00 4.854296793649e+00 4.856983556891e+00 4.859658176289e+00 4.862320870727e+00 4.864971926237e+00 4.867610301758e+00 4.870234976357e+00 4.872848898860e+00 4.875449538954e+00 4.878036692342e+00 4.880611876698e+00 4.883173107413e+00 4.885722027408e+00 4.888257602354e+00 4.890780641152e+00 4.893290316999e+00 4.895784460412e+00 4.898267367883e+00 4.900734776727e+00 4.903189328854e+00 4.905628849794e+00 4.908054786641e+00 4.910465764324e+00 4.912863296076e+00 4.915245734427e+00 4.917614226114e+00 4.919967122985e+00 4.922304824022e+00 4.924628880260e+00 4.926936613031e+00 4.929230435979e+00 4.931507237253e+00 4.933768005379e+00 4.936015641926e+00 4.938244462192e+00 4.940459550149e+00 4.942659418988e+00 4.944839271553e+00 4.947005494980e+00 4.949154716208e+00 4.951286281369e+00 4.953402762559e+00 4.955500555453e+00 4.957581900156e+00 4.959646139180e+00 4.961692729033e+00 4.963723229714e+00 4.965732891835e+00 4.967726984834e+00 4.969702413382e+00 4.971661094611e+00 4.973600515971e+00 4.975520939725e+00 4.977422606413e+00 4.979307591476e+00 4.981171581460e+00 4.983016857029e+00 4.984841572363e+00 4.986649236608e+00 4.988436859620e+00 4.990202443119e+00 4.991949708392e+00 4.993678138245e+00 4.995385076374e+00 4.997072482153e+00 4.998738217423e+00 5.000383838634e+00 5.002008531529e+00 5.003611406135e+00 5.005195485061e+00 5.006754155312e+00 5.008293196681e+00 5.009811946470e+00 5.011306919573e+00 5.012780182088e+00 5.014230563749e+00 5.015658623030e+00 5.017065328144e+00 5.018446264614e+00 5.019806897821e+00 5.021142572811e+00 5.022455825127e+00 5.023745631656e+00 5.025010273189e+00 5.026252534180e+00 5.027469211421e+00 5.028660724006e+00 5.029829479183e+00 5.030972028953e+00 5.032089178431e+00 5.033183193166e+00 5.034250086585e+00 5.035291988784e+00 5.036307860437e+00 5.037297041214e+00 5.038260706490e+00 5.039197614656e+00 5.040107870756e+00 5.040990537209e+00 5.041846829053e+00 5.042676313694e+00 5.043476953411e+00 5.044250108915e+00 5.044995656109e+00 5.045713415939e+00 5.046401693592e+00 5.047061466896e+00 5.047693187424e+00 5.048294238999e+00 5.048867496118e+00 5.049409919359e+00 5.049921932962e+00 5.050406056365e+00 5.050858978807e+00 5.051281001547e+00 5.051672340091e+00 5.052032322199e+00 5.052360587281e+00 5.052657506386e+00 5.052923795957e+00 5.053158290179e+00 5.053358373408e+00 5.053528915038e+00 5.053664202405e+00 5.053768503347e+00 5.053838175251e+00 5.053873351493e+00 5.053875949177e+00 5.053844033498e+00 5.053778058074e+00 5.053678284116e+00 5.053542598157e+00 5.053373245053e+00 5.053167568037e+00 5.052926257562e+00 5.052647126824e+00 5.052333697963e+00 5.051985377379e+00 5.051598860319e+00 5.051175275869e+00 5.050714317444e+00 5.050215786810e+00 5.049680102015e+00 5.049104991920e+00 5.048492531706e+00 5.047840333215e+00 5.047150932752e+00 5.046421158505e+00 5.045650243246e+00 5.044842336868e+00 5.043992228593e+00 5.043102750468e+00 5.042171596222e+00 5.041200361156e+00 5.040187288435e+00 5.039132664436e+00 5.038037322459e+00 5.036897407250e+00 5.035715901475e+00 5.034492298772e+00 5.033224138051e+00 5.031914603113e+00 5.030558179596e+00 5.029160432023e+00 5.027716851252e+00 5.026229485465e+00 5.024696496216e+00 5.023116696907e+00 5.021494653797e+00 5.019824418978e+00 5.018107338874e+00 5.016344750540e+00 5.014533458868e+00 5.012677450231e+00 5.010771803948e+00 5.008819195770e+00 5.006817384856e+00 5.004765155560e+00 5.002668330066e+00 5.000519619714e+00 4.998322135524e+00 4.996073564723e+00 4.993775768255e+00 4.991427487524e+00 4.989026316480e+00 4.986574957374e+00 4.984071774164e+00 4.981516679098e+00 4.978909889926e+00 4.976249075341e+00 4.973537199677e+00 4.970768388322e+00 4.967947877119e+00 4.965073660587e+00 4.962144733816e+00 4.959160729936e+00 4.956119680283e+00 4.953027141804e+00 4.949876388396e+00 4.946668635034e+00 4.943405358482e+00 4.940083607924e+00 4.936707909273e+00 4.933269640960e+00 4.929777033240e+00 4.926224924547e+00 4.922613722752e+00 4.918944514265e+00 4.915213612983e+00 4.911425727299e+00 4.907574979545e+00 4.903665175245e+00 4.899695231516e+00 4.895661356568e+00 4.891570324920e+00 4.887411200964e+00 4.883194494297e+00 4.878912657568e+00 4.874566985822e+00 4.870160844897e+00 4.865687010569e+00 4.861152927843e+00 4.856550047292e+00 4.851886360285e+00 4.847156402882e+00 4.842357301470e+00 4.837498195870e+00 4.832565649932e+00 4.827573054565e+00 4.822508363769e+00 4.817377959419e+00 4.812181890397e+00 4.806911997251e+00 4.801580987341e+00 4.796174129413e+00 4.790703846535e+00 4.785160603497e+00 4.779545783507e+00 4.773866799275e+00 4.768109135219e+00 4.762289349143e+00 4.756389017195e+00 4.750423980946e+00 4.744385133759e+00 4.738268797152e+00 4.732090003931e+00 4.725824684389e+00 4.719499290568e+00 4.713091994677e+00 4.706612863370e+00 4.700062189782e+00 4.693428398534e+00 4.686732887068e+00 4.679948018658e+00 4.673097352082e+00 4.666164886540e+00 4.659156367109e+00 4.652077557773e+00 4.644910645476e+00 4.637679913150e+00 4.630357771881e+00 4.622969008547e+00 4.615496810458e+00 4.607943455101e+00 4.600321039531e+00 4.592605395028e+00 4.584826467603e+00 4.576953307903e+00 4.569008620652e+00 4.560984198179e+00 4.552871086061e+00 4.544690987395e+00 4.536412613058e+00 4.528070039320e+00 4.519632793238e+00 4.511119869002e+00 4.502527579236e+00 4.493842250566e+00 4.485090419138e+00 4.476237700323e+00 4.467319084300e+00 4.458306212565e+00 4.449212709581e+00 4.440041909795e+00 4.430773670786e+00 4.421439083493e+00 4.412001357122e+00 4.402494998646e+00 4.392896083655e+00 4.383211151516e+00 4.373450887718e+00 4.363590931442e+00 4.353664067677e+00 4.343635022384e+00 4.333531410012e+00 4.323338608048e+00 4.313056137444e+00 4.302699656276e+00 4.292240431211e+00 4.281712326172e+00 4.271084011780e+00 4.260379164619e+00 4.249587210682e+00 4.238700957488e+00 4.227743183566e+00 4.216682853813e+00 4.205551051972e+00 4.194322062716e+00 4.183010594414e+00 4.171617392599e+00 4.160127284987e+00 4.148565983716e+00 4.136903046382e+00 4.125166799619e+00 4.113337969491e+00 4.101421897174e+00 4.089429540263e+00 4.077337795151e+00 4.065175168537e+00 4.052914667639e+00 4.040577415212e+00 4.028153719490e+00 4.015639066303e+00 4.003052535169e+00 3.990365442755e+00 3.977609688697e+00 3.964759610950e+00 3.951829555149e+00 3.938820545017e+00 3.925717329053e+00 3.912547183031e+00 3.899278301257e+00 3.885941576633e+00 3.872515407535e+00 3.859008463689e+00 3.845426342918e+00 3.831753113950e+00 3.818015394097e+00 3.804182207042e+00 3.790280636024e+00 3.776297360136e+00 3.762233451691e+00 3.748101049246e+00 3.733877765602e+00 3.719594087590e+00 3.705221137662e+00 3.690782311345e+00 3.676267712071e+00 3.661673273876e+00 3.647016052357e+00 3.632274022714e+00 3.617474537015e+00 3.602593422897e+00 3.587645341851e+00 3.572632458419e+00 3.557543097791e+00 3.542397503067e+00 3.527172797340e+00 3.511892527373e+00 3.496542556733e+00 3.481130130546e+00 3.465659278053e+00 3.450117624415e+00 3.434526610008e+00 3.418865994414e+00 3.403154619909e+00 3.387383654864e+00 3.371552889017e+00 3.355675469153e+00 3.339734846632e+00 3.323753211271e+00 3.307710988157e+00 3.291625436924e+00 3.275491536945e+00 3.259307785885e+00 3.243085574347e+00 3.226811094874e+00 3.210502705696e+00 3.194149243695e+00 3.177758152166e+00 3.161332575477e+00 3.144865924017e+00 3.128373124181e+00 3.111841440026e+00 3.095286839590e+00 3.078699182544e+00 3.062087804619e+00 3.045453447865e+00 3.028793109632e+00 3.012119471582e+00 2.995420863685e+00 2.978712507078e+00 2.961987957865e+00 2.945251196136e+00 2.928508645655e+00 2.911754574072e+00 2.895001916061e+00 2.878242973536e+00 2.861487103675e+00 2.844734437672e+00 2.827987460629e+00 2.811249583132e+00 2.794520933524e+00 2.777808229754e+00 2.761109371176e+00 2.744434076738e+00 2.727777858874e+00 2.711146879002e+00 2.694544504945e+00 2.677973184850e+00 2.661436967101e+00 2.644935906558e+00 2.628477713145e+00 2.612060733694e+00 2.595691901645e+00 2.579373648403e+00 2.563107524698e+00 2.546899279863e+00 2.530750312298e+00 2.514667835727e+00 2.498648579160e+00 2.482702673898e+00 2.466830963084e+00 2.451034838003e+00 2.435324516746e+00 2.419694963467e+00 2.404160930258e+00 2.388713615898e+00 2.373367217031e+00 2.358120697913e+00 2.342976753226e+00 2.327945898514e+00 2.313021113153e+00 2.298220268524e+00 2.283533761522e+00 2.268975911745e+00 2.254544782742e+00 2.240244783977e+00 2.226086467026e+00 2.212061867639e+00 2.198189850592e+00 2.184460994106e+00 2.170886787459e+00 2.157472346826e+00 2.144212785249e+00 2.131126903159e+00 2.118199804341e+00 2.105453863672e+00 2.092880324244e+00 2.080487434953e+00 2.068282474747e+00 2.056257416759e+00 2.044434552471e+00 2.032796408062e+00 2.021364124352e+00 2.010131217497e+00 1.999102057371e+00 1.988286637188e+00 1.977674118430e+00 1.967285469843e+00 1.957105753310e+00 1.947149749487e+00 1.937416443028e+00 1.927903243532e+00 1.918623792245e+00 1.909564404642e+00 1.900743586119e+00 1.892149284268e+00 1.883791736627e+00 1.875670004090e+00 1.867779336591e+00 1.860133214012e+00 1.852716082270e+00 1.845543708774e+00 1.838604701844e+00 1.831905559752e+00 1.825446027792e+00 1.819219027428e+00 1.813234577287e+00 1.807479536032e+00 1.801964866802e+00 1.796679051639e+00 1.791624631019e+00 1.786801991211e+00 1.782202850017e+00 1.777833205830e+00 1.773679879064e+00 1.769749862164e+00 1.766031716036e+00 1.762527836199e+00 1.759233600452e+00 1.756140380248e+00 1.753253009854e+00 1.750555687666e+00 1.748055820681e+00 1.745738655799e+00 1.743605764675e+00 1.741648105722e+00 1.739859764649e+00 1.738243113889e+00 1.736778256333e+00 1.735474607404e+00 1.734312328372e+00 1.733295246980e+00 1.732413996433e+00 1.731655301492e+00 1.731026125333e+00 1.730502332431e+00 1.730095876743e+00 1.729783351717e+00 1.729565734006e+00 1.729437832069e+00 1.729380282635e+00 1.729406266202e+00 1.729482392866e+00 1.729625522188e+00 1.729811123374e+00 1.730038449196e+00 1.730303833157e+00 1.730584481671e+00 1.730896269903e+00 1.731204442793e+00 1.731525387381e+00 1.731836066726e+00 1.732130969048e+00 1.732414693985e+00 1.732655499176e+00 1.732875906463e+00 1.733039590772e+00 1.733158345380e+00 1.733219738592e+00 1.733205831751e+00 1.733133023687e+00 1.732962402579e+00 1.732718864988e+00 1.732370763615e+00 1.731922008408e+00 1.731370755470e+00 1.730690189425e+00 1.729903082637e+00 1.728970723701e+00 1.727913193083e+00 1.726709418211e+00 1.725352473043e+00 1.723851033001e+00 1.722173159371e+00 1.720343973049e+00 1.718327861741e+00 1.716140924378e+00 1.713768889793e+00 1.711200146025e+00 1.708447262964e+00 1.705479781867e+00 1.702319837573e+00 1.698940049013e+00 1.695348190629e+00 1.691538022481e+00 1.687497006075e+00 1.683237716406e+00 1.678734321600e+00 1.674003881237e+00 1.669025942639e+00 1.663807914218e+00 1.658344228907e+00 1.652624731715e+00 1.646661068926e+00 1.640429635006e+00 1.633953219307e+00 1.627206280397e+00 1.620202091525e+00 1.612934775423e+00 1.605395542661e+00 1.597601358227e+00 1.589525811995e+00 1.581196536204e+00 1.572588213757e+00 1.563716412698e+00 1.554579144548e+00 1.545165218629e+00 1.535500237201e+00 1.525552357640e+00 1.515358405387e+00 1.504892612083e+00 1.494169861469e+00 1.483199469058e+00 1.471960374048e+00 1.460493116560e+00 1.448762852365e+00 1.436805651657e+00 1.424609792105e+00 1.412178739666e+00 1.399540711087e+00 1.386666332780e+00 1.373604441845e+00 1.360324746279e+00 1.346861346029e+00 1.333217635862e+00 1.319388719273e+00 1.305417989266e+00 1.291273678586e+00 1.277011010328e+00 1.262611436133e+00 1.248101094733e+00 1.233503667583e+00 1.218808018260e+00 1.204068918328e+00 1.189263639214e+00 1.174444892173e+00 1.159612965130e+00 1.144791308552e+00 1.130014561855e+00 1.115282342230e+00 1.100648709815e+00 1.086111199768e+00 1.071717862859e+00 1.057486244633e+00 1.043446215843e+00 1.029636986794e+00 1.016074686249e+00 1.002814254919e+00 9.898645522317e-01 9.772870777425e-01 9.650912024514e-01 9.533370811244e-01 9.420485478976e-01 9.312582841139e-01 9.210298349223e-01 9.113556744573e-01 9.023288218926e-01 8.939281572658e-01 8.862301493843e-01 8.792559252550e-01 8.730092189755e-01 8.675837886656e-01 8.629121364145e-01 8.591149085473e-01 8.561333668802e-01 8.540129694446e-01 8.527940432852e-01 8.523954549247e-01 8.529419608080e-01 8.542989090943e-01 8.565635961140e-01 8.596761035327e-01 8.635911505749e-01 8.683877381991e-01 8.738906182740e-01 8.802340068656e-01 8.872519960763e-01 8.949766908556e-01 9.033893346928e-01 9.123462634066e-01 9.219683030443e-01 9.320357322081e-01 9.426465413063e-01 9.536858309647e-01 9.650858579364e-01 9.769104647110e-01 9.889459177898e-01 1.001327599924e+00 1.013864619138e+00 1.026583489929e+00 1.039462108980e+00 1.052349428695e+00 1.065363680450e+00 1.078292575828e+00 1.091230486284e+00 1.104074447146e+00 1.116759863200e+00 1.129351828267e+00 1.141663952984e+00 1.153816125747e+00 1.165651811287e+00 1.177190020922e+00 1.188424607350e+00 1.199228206957e+00 1.209703758475e+00 1.219685096536e+00 1.229243159325e+00 1.238309214968e+00 1.246827261280e+00 1.254856273414e+00 1.262254243422e+00 1.269109698178e+00 1.275316232127e+00 1.280881640854e+00 1.285810316533e+00 1.290006523612e+00 1.293546834509e+00 1.296319558142e+00 1.298368472456e+00 1.299656246622e+00 1.300140667133e+00 1.299864966418e+00 1.298740340788e+00 1.296818722673e+00 1.294044340858e+00 1.290416751602e+00 1.285945972207e+00 1.280576799506e+00 1.274356804095e+00 1.267226611583e+00 1.259215915329e+00 1.250308114013e+00 1.240486291812e+00 1.229781881241e+00 1.218153719087e+00 1.205641068970e+00 1.192223689414e+00 1.177911924120e+00 1.162727361115e+00 1.146654753041e+00 1.129737897951e+00 1.111966301067e+00 1.093374787025e+00 1.073985462163e+00 1.053813516119e+00 1.032911799836e+00 1.011292933638e+00 9.890190535898e-01 9.661307193030e-01 9.426815710673e-01 9.187479328003e-01 8.943874178682e-01 8.697025237914e-01 8.447768786742e-01 8.197265590754e-01 7.946805936533e-01 7.697739819498e-01 7.451795710283e-01 7.210694854002e-01 6.976585325842e-01 6.751670973109e-01 6.538543111000e-01 6.339904611804e-01 6.158615109770e-01 5.997834241607e-01 5.860411888408e-01 5.749452180648e-01 5.667474721171e-01 5.616613749604e-01 5.598598366435e-01 5.613919099082e-01 5.662779971706e-01 5.744094858169e-01 5.856181238425e-01 5.996868045941e-01 6.163056177671e-01 6.351887576736e-01 6.559838483048e-01 6.783621335233e-01 7.019975742848e-01 7.265532890237e-01 7.517439956667e-01 7.772612231870e-01 8.028451469039e-01 8.282376684570e-01 8.531977939983e-01 8.775126641406e-01 9.009689145917e-01 9.233825505081e-01 9.445730229712e-01 9.643859949205e-01 9.826661041792e-01 9.992924957907e-01 1.014139917640e+00 1.027108009916e+00 1.038123135256e+00 1.047094684259e+00 1.053998517520e+00 1.058786474210e+00 1.061448166884e+00 1.062010462942e+00 1.060481918373e+00 1.056941909289e+00 1.051459429474e+00 1.044147457270e+00 1.035140907623e+00 1.024599024555e+00 1.012723631160e+00 9.997140420390e-01 9.858387214412e-01 9.713479152216e-01 9.565449324149e-01 9.417452768291e-01 9.272520376321e-01 9.134223978040e-01 9.005506052136e-01 8.889613105681e-01 8.789324608695e-01 8.706944064572e-01 8.644470224747e-01 8.602974891252e-01 8.583159305869e-01 8.584641626091e-01 8.606615681740e-01 8.647389622688e-01 8.704741779498e-01 8.776155232251e-01 8.858483768148e-01 8.948823666037e-01 9.043908891868e-01 9.140810298292e-01 9.236826155686e-01 9.329486583860e-01 9.416896960519e-01 9.497508370150e-01 9.570493319619e-01 9.635295485411e-01 9.692245733689e-01 9.741945287404e-01 9.785608055439e-01 9.825027753315e-01 9.861961783652e-01 9.898942942236e-01 9.938161923107e-01 9.982000265246e-01 1.003267076630e+00 1.009177877614e+00 1.016077630847e+00 1.024003955506e+00 1.032957782798e+00 1.042836223058e+00 1.053462222349e+00 1.064598021739e+00 1.075915349101e+00 1.087069369152e+00 1.097649487692e+00 1.107254714127e+00 1.115477562177e+00 1.121930319685e+00 1.126284157853e+00 1.128244284139e+00 1.127617846205e+00 1.124280603015e+00 1.118225630385e+00 1.109550150291e+00 1.098471147881e+00 1.085337547574e+00 1.070608134595e+00 1.054871249294e+00 1.038792648617e+00 1.023134673610e+00 1.008676331551e+00 9.961833955520e-01 9.863638498589e-01 9.797608628474e-01 9.767584812900e-01 9.774673048357e-01 9.817561769572e-01 9.892378178548e-01 9.992844312587e-01 1.011115105063e+00 1.023817729091e+00 1.036459069437e+00 1.048106426435e+00 1.057910219096e+00 1.065137593636e+00 1.069201267721e+00 1.069713179856e+00 1.066465038182e+00 1.059494132471e+00 1.049044457976e+00 1.035606533904e+00 1.019899693521e+00 1.002837105496e+00 9.855278133440e-01 9.691582197906e-01 9.549476493781e-01 9.439737195483e-01 9.370380580886e-01 9.345134378630e-01 9.361934887718e-01 9.412841254166e-01 9.483981751254e-01 9.557619371832e-01 9.614278646791e-01 9.636760962044e-01 9.611486580952e-01 9.541993605378e-01 9.455596377277e-01 9.398622988770e-01 9.040502427558e-01 8.235334231625e-01 7.494597575642e-01 7.472251750443e-01 8.256949036366e-01 9.242365555437e-01 9.803668969175e-01 9.666636884794e-01 8.958019446641e-01 8.174487468101e-01 7.954114444760e-01 8.490564321310e-01 9.307829175241e-01 9.821022934168e-01 9.763044517817e-01 9.261243807905e-01 8.760295012952e-01 8.732323649545e-01 9.221839389016e-01 9.803721320774e-01 1.002788479270e+00 9.745852765263e-01 9.195121226017e-01 8.896180322069e-01 9.244511276632e-01 1.006761781229e+00 1.081264235954e+00 1.103178939426e+00 1.061611611506e+00 9.836128098866e-01 9.246283026804e-01 9.306491619528e-01 9.898825980104e-01 1.045704726846e+00 1.049490444811e+00 9.881260597497e-01 8.890690686877e-01 8.126058588067e-01 8.119718772621e-01 8.739752575274e-01 9.360033365255e-01 9.505573978999e-01 9.124099361394e-01 8.582070046770e-01 8.444027537345e-01 8.932509901172e-01 9.635103721708e-01 9.934557703302e-01 9.465570663573e-01 8.300546724874e-01 7.072082041496e-01 6.877429081047e-01 8.084769380153e-01 9.738599024264e-01 1.086948250149e+00 1.101738214977e+00 1.019269085865e+00 8.857930595709e-01 7.878266736065e-01 7.991118829459e-01 8.899380849582e-01 9.691756674651e-01 9.768969563538e-01 9.059891366662e-01 7.999704968587e-01 7.396217835940e-01 7.765451891563e-01 8.633624470621e-01 9.153740263227e-01 8.840989481204e-01 7.755850056324e-01 6.623103203311e-01 6.695451752479e-01 8.229674161451e-01 1.006484240535e+00 1.117360541244e+00 1.106169367143e+00 9.723945463792e-01 7.754486559183e-01 6.689650034867e-01 8.044538651642e-01 1.077117559980e+00 1.326762463727e+00 1.472137800055e+00 1.486614963054e+00 1.385711355016e+00 1.224723793276e+00 1.092434867376e+00 1.069502808824e+00 1.150281716337e+00 1.252554287449e+00 1.302438768704e+00 1.269868230497e+00 1.168090571296e+00 1.048021919243e+00 9.806084549534e-01 1.003697511529e+00 1.077172476825e+00 1.123332230837e+00 1.082610850617e+00 9.312050803142e-01 6.891973323268e-01 4.667119768162e-01 5.342306096132e-01 8.409918351984e-01 1.142111727362e+00 1.328746338235e+00 1.349238024587e+00 1.189581606025e+00 9.189924710347e-01
 3.106194699941e+00 3.108458891987e+00 3.111553871796e+00 3.115647442466e+00 3.120109613691e+00 3.124002572440e+00 3.126850142669e+00 3.129022670461e+00 3.131403560309e+00 3.134692581965e+00 3.138882969071e+00 3.143296363186e+00 3.147079051311e+00 3.149856751113e+00 3.152044745029e+00 3.154537672569e+00 3.157995489743e+00 3.162310554574e+00 3.166711396796e+00 3.170372506017e+00 3.173042933168e+00 3.175239132289e+00 3.177862316865e+00 3.181500532533e+00 3.185944694880e+00 3.190338095088e+00 3.193866966853e+00 3.196405721973e+00 3.198605547205e+00 3.201378518255e+00 3.205197299427e+00 3.209726324135e+00 3.214066861413e+00 3.217450720314e+00 3.219859929258e+00 3.222054146829e+00 3.224974434977e+00 3.228983346731e+00 3.233580528919e+00 3.237791482907e+00 3.240939354335e+00 3.243188533101e+00 3.245424468233e+00 3.248546931121e+00 3.252732230464e+00 3.257296709572e+00 3.261266385997e+00 3.264154600729e+00 3.266336987545e+00 3.268725348281e+00 3.272053690917e+00 3.276306769509e+00 3.280750658640e+00 3.284526839465e+00 3.287313496893e+00 3.289555507172e+00 3.292103294195e+00 3.295567639027e+00 3.299864259661e+00 3.304282416937e+00 3.308013677164e+00 3.310779624900e+00 3.313054175510e+00 3.315710366167e+00 3.319342912824e+00 3.323789346663e+00 3.328244084867e+00 3.331884478874e+00 3.334532220835e+00 3.336805675602e+00 3.339633612921e+00 3.343500834586e+00 3.348056047736e+00 3.352402325227e+00 3.355829299383e+00 3.358362701535e+00 3.360729379054e+00 3.363764849076e+00 3.367762456930e+00 3.372262316973e+00 3.376437296071e+00 3.379736686362e+00 3.382285780145e+00 3.384765103403e+00 3.387896723526e+00 3.391914541674e+00 3.396395568475e+00 3.400561930843e+00 3.403866960251e+00 3.406406032091e+00 3.408872345834e+00 3.412051272585e+00 3.416209380574e+00 3.420853500007e+00 3.425068513749e+00 3.428242819816e+00 3.430592443834e+00 3.433021856538e+00 3.436408504576e+00 3.440866867658e+00 3.445626411495e+00 3.449648019389e+00 3.452481857224e+00 3.454660466218e+00 3.457262387633e+00 3.461015457489e+00 3.465698837949e+00 3.470331854019e+00 3.473991436691e+00 3.476559451381e+00 3.478812280649e+00 3.481768349770e+00 3.485850800025e+00 3.490569501991e+00 3.494935821246e+00 3.498280607830e+00 3.500775986526e+00 3.503269752169e+00 3.506580151150e+00 3.510839936529e+00 3.515417271492e+00 3.519463447247e+00 3.522599067243e+00 3.525184875107e+00 3.527986438548e+00 3.531554393392e+00 3.535809096439e+00 3.540145860979e+00 3.543946809913e+00 3.547057336087e+00 3.549857655295e+00 3.552931150984e+00 3.556613396834e+00 3.560757386153e+00 3.564882828611e+00 3.568566453565e+00 3.571756802227e+00 3.574770483662e+00 3.578022949564e+00 3.581719023156e+00 3.585722457597e+00 3.589682254087e+00 3.593324416162e+00 3.596637687902e+00 3.599839603764e+00 3.603203918633e+00 3.606864700518e+00 3.610736970277e+00 3.614591826488e+00 3.618248462978e+00 3.621683808163e+00 3.625026657507e+00 3.628454988967e+00 3.632071911284e+00 3.635839272310e+00 3.639618847835e+00 3.643293267231e+00 3.646828573853e+00 3.650283378078e+00 3.653762101114e+00 3.657347409426e+00 3.661039166241e+00 3.664767516953e+00 3.668455414763e+00 3.672058827475e+00 3.675591836633e+00 3.679117358201e+00 3.682695660524e+00 3.686339756920e+00 3.690023025637e+00 3.693703833952e+00 3.697341930485e+00 3.700931970399e+00 3.704503299458e+00 3.708093300314e+00 3.711715392961e+00 3.715366226313e+00 3.719024350121e+00 3.722668226773e+00 3.726290178031e+00 3.729905291220e+00 3.733518028808e+00 3.737132434436e+00 3.740756760567e+00 3.744394181833e+00 3.748037627272e+00 3.751683370756e+00 3.755325487764e+00 3.758955069799e+00 3.762576864612e+00 3.766205048902e+00 3.769846811045e+00 3.773500415084e+00 3.777156411175e+00 3.780808181664e+00 3.784451756424e+00 3.788099353347e+00 3.791756386016e+00 3.795417609999e+00 3.799076383402e+00 3.802731967951e+00 3.806387040416e+00 3.810048648291e+00 3.813719094825e+00 3.817390088642e+00 3.821050729881e+00 3.824708329089e+00 3.828367633002e+00 3.832030560462e+00 3.835698493735e+00 3.839367136594e+00 3.843032709287e+00 3.846698403469e+00 3.850367120509e+00 3.854035519986e+00 3.857701164710e+00 3.861370378243e+00 3.865042943795e+00 3.868719028146e+00 3.872398215016e+00 3.876076820805e+00 3.879748381921e+00 3.883421834170e+00 3.887099228578e+00 3.890780690836e+00 3.894463777110e+00 3.898144980748e+00 3.901822728043e+00 3.905499987547e+00 3.909179482231e+00 3.912858695769e+00 3.916536044622e+00 3.920217348463e+00 3.923899652447e+00 3.927581648320e+00 3.931264467090e+00 3.934945148380e+00 3.938622758540e+00 3.942304942988e+00 3.945995342604e+00 3.949684096101e+00 3.953370686284e+00 3.957054155851e+00 3.960737808269e+00 3.964423686998e+00 3.968114723609e+00 3.971803792376e+00 3.975489185653e+00 3.979178364314e+00 3.982865368643e+00 3.986551476657e+00 3.990240497111e+00 3.993927076590e+00 3.997614046524e+00 4.001304485076e+00 4.004994254965e+00 4.008680228606e+00 4.012368610922e+00 4.016057872607e+00 4.019745337153e+00 4.023436101604e+00 4.027128134423e+00 4.030815581994e+00 4.034505676619e+00 4.038194999991e+00 4.041882897221e+00 4.045574788976e+00 4.049267792174e+00 4.052955598414e+00 4.056643971904e+00 4.060333556228e+00 4.064022783264e+00 4.067713794055e+00 4.071404637196e+00 4.075090513942e+00 4.078775795263e+00 4.082463700569e+00 4.086151925159e+00 4.089841499291e+00 4.093528877341e+00 4.097212551537e+00 4.100895659026e+00 4.104581222946e+00 4.108266434730e+00 4.111951338585e+00 4.115636728261e+00 4.119317523938e+00 4.122997301167e+00 4.126679183934e+00 4.130360642776e+00 4.134042409997e+00 4.137724498053e+00 4.141401533912e+00 4.145077882751e+00 4.148756049958e+00 4.152435856304e+00 4.156113582727e+00 4.159792480535e+00 4.163466532792e+00 4.167139172351e+00 4.170814412969e+00 4.174487967032e+00 4.178162151833e+00 4.181834703651e+00 4.185505719845e+00 4.189175902886e+00 4.192845901608e+00 4.196514782534e+00 4.200183253092e+00 4.203852010349e+00 4.207516199898e+00 4.211181542169e+00 4.214845953249e+00 4.218507198318e+00 4.222167019080e+00 4.225826852478e+00 4.229485675598e+00 4.233142332039e+00 4.236798817510e+00 4.240452527191e+00 4.244105931527e+00 4.247758197742e+00 4.251408707015e+00 4.255058376785e+00 4.258706192950e+00 4.262351626624e+00 4.265996745651e+00 4.269642215837e+00 4.273284200743e+00 4.276923998454e+00 4.280563418142e+00 4.284199260386e+00 4.287834874773e+00 4.291470186064e+00 4.295101985360e+00 4.298731768443e+00 4.302360056359e+00 4.305984292462e+00 4.309608701675e+00 4.313231038795e+00 4.316851978922e+00 4.320469366908e+00 4.324084856699e+00 4.327696289451e+00 4.331306124796e+00 4.334917482850e+00 4.338523860158e+00 4.342128452008e+00 4.345729530281e+00 4.349329251738e+00 4.352926817102e+00 4.356522127909e+00 4.360115250931e+00 4.363704722868e+00 4.367292450759e+00 4.370876928442e+00 4.374460600558e+00 4.378041146435e+00 4.381617741676e+00 4.385192050738e+00 4.388765176845e+00 4.392334702269e+00 4.395901958224e+00 4.399465416672e+00 4.403024476638e+00 4.406582875459e+00 4.410137466949e+00 4.413690158508e+00 4.417238931501e+00 4.420783806077e+00 4.424325035561e+00 4.427862707414e+00 4.431398803211e+00 4.434931358471e+00 4.438461019003e+00 4.441985391361e+00 4.445506727642e+00 4.449024252779e+00 4.452539283034e+00 4.456050252866e+00 4.459559897751e+00 4.463062868691e+00 4.466562636293e+00 4.470058705632e+00 4.473550724706e+00 4.477041315882e+00 4.480526831827e+00 4.484008129247e+00 4.487484649440e+00 4.490958179550e+00 4.494427278416e+00 4.497893276792e+00 4.501355590208e+00 4.504813302452e+00 4.508265544731e+00 4.511713673809e+00 4.515157978802e+00 4.518599660128e+00 4.522034726815e+00 4.525466187298e+00 4.528891610582e+00 4.532313543149e+00 4.535732646981e+00 4.539146049503e+00 4.542553447757e+00 4.545956477544e+00 4.549354562491e+00 4.552747099013e+00 4.556136403519e+00 4.559519967432e+00 4.562896579498e+00 4.566269725130e+00 4.569637324388e+00 4.573001510610e+00 4.576357615917e+00 4.579708298324e+00 4.583055260457e+00 4.586395534097e+00 4.589729636372e+00 4.593059769990e+00 4.596384914549e+00 4.599702609861e+00 4.603015615314e+00 4.606321978169e+00 4.609623383232e+00 4.612919565741e+00 4.616209075190e+00 4.619492601605e+00 4.622769357123e+00 4.626039237907e+00 4.629305250804e+00 4.632563201341e+00 4.635816958968e+00 4.639062256782e+00 4.642300848171e+00 4.645534927994e+00 4.648760128587e+00 4.651980121881e+00 4.655192769466e+00 4.658399143709e+00 4.661597409827e+00 4.664789534088e+00 4.667975029953e+00 4.671152647956e+00 4.674323537386e+00 4.677487101605e+00 4.680643407261e+00 4.683792529627e+00 4.686932958390e+00 4.690068985831e+00 4.693194256722e+00 4.696314044713e+00 4.699425639251e+00 4.702529060342e+00 4.705624467298e+00 4.708712280887e+00 4.711792509291e+00 4.714864304394e+00 4.717926955190e+00 4.720981014092e+00 4.724028257302e+00 4.727067666451e+00 4.730096997288e+00 4.733117581318e+00 4.736130986697e+00 4.739135492941e+00 4.742130999487e+00 4.745118258208e+00 4.748095134849e+00 4.751064259078e+00 4.754024200166e+00 4.756974717944e+00 4.759914674587e+00 4.762846570040e+00 4.765769541504e+00 4.768681576566e+00 4.771585052084e+00 4.774478255857e+00 4.777361582248e+00 4.780236017663e+00 4.783099926667e+00 4.785954106489e+00 4.788798032333e+00 4.791630298478e+00 4.794454075585e+00 4.797267631222e+00 4.800069515057e+00 4.802859161191e+00 4.805640845351e+00 4.808410627704e+00 4.811169165548e+00 4.813917631374e+00 4.816655543989e+00 4.819381815981e+00 4.822094232963e+00 4.824798338275e+00 4.827490460395e+00 4.830169849918e+00 4.832838427647e+00 4.835494404579e+00 4.838138820358e+00 4.840770860742e+00 4.843390880797e+00 4.845998853672e+00 4.848594461329e+00 4.851178634365e+00 4.853748877278e+00 4.856306210847e+00 4.858852622152e+00 4.861383724421e+00 4.863903888488e+00 4.866409777980e+00 4.868901841148e+00 4.871381672967e+00 4.873848230234e+00 4.876299471333e+00 4.878738372716e+00 4.881163722519e+00 4.883574667044e+00 4.885971557573e+00 4.888353598597e+00 4.890722338950e+00 4.893077403232e+00 4.895415564868e+00 4.897740692735e+00 4.900050897677e+00 4.902344694605e+00 4.904623933256e+00 4.906889890272e+00 4.909138296529e+00 4.911371796139e+00 4.913590073763e+00 4.915792756627e+00 4.917978460476e+00 4.920149543430e+00 4.922303790977e+00 4.924442266890e+00 4.926564329048e+00 4.928667722696e+00 4.930758479758e+00 4.932829269490e+00 4.934882136470e+00 4.936921087402e+00 4.938939122065e+00 4.940943208556e+00 4.942929168084e+00 4.944894701134e+00 4.946845287038e+00 4.948775086832e+00 4.950688456824e+00 4.952584543145e+00 4.954459360193e+00 4.956318511354e+00 4.958156946110e+00 4.959977514265e+00 4.961777611928e+00 4.963558942613e+00 4.965322803795e+00 4.967065034789e+00 4.968787132826e+00 4.970490721078e+00 4.972172317904e+00 4.973835774740e+00 4.975477764782e+00 4.977098934148e+00 4.978699763587e+00 4.980279127956e+00 4.981838916335e+00 4.983375606909e+00 4.984891302140e+00 4.986386046520e+00 4.987859225951e+00 4.989309449976e+00 4.990737709478e+00 4.992142940689e+00 4.993527980039e+00 4.994887857213e+00 4.996225892864e+00 4.997540017234e+00 4.998831070112e+00 5.000099678382e+00 5.001341971694e+00 5.002563131530e+00 5.003760396837e+00 5.004931353586e+00 5.006079824145e+00 5.007202232777e+00 5.008299372990e+00 5.009372711861e+00 5.010420075899e+00 5.011442760899e+00 5.012439802821e+00 5.013410363035e+00 5.014354958802e+00 5.015271928270e+00 5.016164285017e+00 5.017028109595e+00 5.017866939623e+00 5.018677675004e+00 5.019460913376e+00 5.020217274451e+00 5.020944785755e+00 5.021645087233e+00 5.022317182428e+00 5.022960031978e+00 5.023575565355e+00 5.024160047795e+00 5.024716485728e+00 5.025243278692e+00 5.025739933160e+00 5.026207818285e+00 5.026645382467e+00 5.027051753984e+00 5.027429705150e+00 5.027773609812e+00 5.028088929985e+00 5.028371868524e+00 5.028622785908e+00 5.028843114553e+00 5.029030244461e+00 5.029185811996e+00 5.029309093883e+00 5.029398511085e+00 5.029456447921e+00 5.029479712239e+00 5.029469741631e+00 5.029426120533e+00 5.029348365995e+00 5.029236348681e+00 5.029088256648e+00 5.028907295049e+00 5.028691064902e+00 5.028438765472e+00 5.028151528563e+00 5.027826334001e+00 5.027466483725e+00 5.027069733521e+00 5.026636084784e+00 5.026166008209e+00 5.025657233308e+00 5.025111477522e+00 5.024528156148e+00 5.023907121737e+00 5.023246968721e+00 5.022547740555e+00 5.021811068082e+00 5.021032866028e+00 5.020216512551e+00 5.019359617171e+00 5.018462326786e+00 5.017525145397e+00 5.016545118189e+00 5.015526615260e+00 5.014465204722e+00 5.013362394676e+00 5.012218353823e+00 5.011029660876e+00 5.009801473910e+00 5.008528159707e+00 5.007213774810e+00 5.005853687604e+00 5.004448699432e+00 5.003001904145e+00 5.001510027864e+00 4.999972540280e+00 4.998390128525e+00 4.996761550396e+00 4.995089747796e+00 4.993369300123e+00 4.991604501969e+00 4.989789907466e+00 4.987930128357e+00 4.986024044983e+00 4.984067460701e+00 4.982064760507e+00 4.980013163128e+00 4.977912132367e+00 4.975763052725e+00 4.973562968338e+00 4.971315470284e+00 4.969015576757e+00 4.966666126364e+00 4.964266324782e+00 4.961814887795e+00 4.959311665020e+00 4.956755462662e+00 4.954149714213e+00 4.951489855786e+00 4.948777670269e+00 4.946013322376e+00 4.943192312439e+00 4.940319756550e+00 4.937391223824e+00 4.934410349208e+00 4.931372469892e+00 4.928280092541e+00 4.925132444215e+00 4.921927384651e+00 4.918668400374e+00 4.915348983234e+00 4.911974873906e+00 4.908543509727e+00 4.905052276925e+00 4.901505723853e+00 4.897897259330e+00 4.894233526789e+00 4.890507502832e+00 4.886722115734e+00 4.882878401093e+00 4.878972061030e+00 4.875006661021e+00 4.870977856220e+00 4.866891122389e+00 4.862739414050e+00 4.858525799350e+00 4.854253025675e+00 4.849911880911e+00 4.845513109424e+00 4.841044535629e+00 4.836516584365e+00 4.831923145968e+00 4.827262454173e+00 4.822541845988e+00 4.817748428421e+00 4.812896810247e+00 4.807972502047e+00 4.802984386315e+00 4.797931106923e+00 4.792805120141e+00 4.787619351873e+00 4.782356377431e+00 4.777033980767e+00 4.771635836618e+00 4.766171598990e+00 4.760641083242e+00 4.755031922833e+00 4.749362452075e+00 4.743613793779e+00 4.737799786323e+00 4.731913713741e+00 4.725952233125e+00 4.719926992039e+00 4.713817826221e+00 4.707648510295e+00 4.701396392133e+00 4.695074412619e+00 4.688682760705e+00 4.682209072004e+00 4.675670512271e+00 4.669045811684e+00 4.662357322436e+00 4.655587026004e+00 4.648741280220e+00 4.641825245748e+00 4.634822231239e+00 4.627755913957e+00 4.620599502037e+00 4.613376285842e+00 4.606071034504e+00 4.598685249973e+00 4.591231073597e+00 4.583683323248e+00 4.576073273822e+00 4.568370405643e+00 4.560597318222e+00 4.552742672948e+00 4.544800557375e+00 4.536792229319e+00 4.528687603203e+00 4.520517833119e+00 4.512255198487e+00 4.503916885160e+00 4.495499643256e+00 4.486989286408e+00 4.478415242618e+00 4.469740294011e+00 4.460997768091e+00 4.452161529888e+00 4.443246448635e+00 4.434254174180e+00 4.425164140557e+00 4.416009096731e+00 4.406750817054e+00 4.397425524557e+00 4.388007121843e+00 4.378504336009e+00 4.368925968748e+00 4.359247630280e+00 4.349500407634e+00 4.339654536608e+00 4.329734375630e+00 4.319725225346e+00 4.309625732185e+00 4.299452425938e+00 4.289177119186e+00 4.278833395030e+00 4.268390684199e+00 4.257868029072e+00 4.247261645255e+00 4.236560503736e+00 4.225788265506e+00 4.214912025539e+00 4.203965030389e+00 4.192922968262e+00 4.181796706847e+00 4.170590009100e+00 4.159283727472e+00 4.147908988419e+00 4.136431927973e+00 4.124880158783e+00 4.113236873082e+00 4.101506203579e+00 4.089699239594e+00 4.077791315996e+00 4.065815924620e+00 4.053739339381e+00 4.041586861914e+00 4.029346584962e+00 4.017016667415e+00 4.004614095672e+00 3.992111370676e+00 3.979537957213e+00 3.966871340316e+00 3.954124733018e+00 3.941297017108e+00 3.928375592811e+00 3.915385911608e+00 3.902298572411e+00 3.889140961211e+00 3.875894718871e+00 3.862567118668e+00 3.849164065622e+00 3.835668300824e+00 3.822107069172e+00 3.808450931126e+00 3.794726001359e+00 3.780917461481e+00 3.767026313295e+00 3.753068051416e+00 3.739016889144e+00 3.724905358689e+00 3.710703198507e+00 3.696432705481e+00 3.682087006654e+00 3.667660856731e+00 3.653171357613e+00 3.638594339129e+00 3.623957678689e+00 3.609241243939e+00 3.594455958870e+00 3.579602413229e+00 3.564672161743e+00 3.549684321715e+00 3.534618009228e+00 3.519492963071e+00 3.504296596784e+00 3.489035994063e+00 3.473715448484e+00 3.458323270088e+00 3.442879974790e+00 3.427365569501e+00 3.411797749711e+00 3.396168917426e+00 3.380480284034e+00 3.364740232856e+00 3.348938091970e+00 3.333089470646e+00 3.317180639286e+00 3.301225892303e+00 3.285220489868e+00 3.269162202854e+00 3.253063205217e+00 3.236911469587e+00 3.220723093024e+00 3.204485890702e+00 3.188208920338e+00 3.171895295710e+00 3.155538948995e+00 3.139151914118e+00 3.122723476713e+00 3.106270740789e+00 3.089780827910e+00 3.073264106897e+00 3.056721902479e+00 3.040150957124e+00 3.023562693099e+00 3.006946824251e+00 2.990316373281e+00 2.973666603795e+00 2.957002262206e+00 2.940327523477e+00 2.923639685559e+00 2.906947550586e+00 2.890244662699e+00 2.873542251168e+00 2.856838472677e+00 2.840135692475e+00 2.823438218259e+00 2.806745640118e+00 2.790064796574e+00 2.773394540005e+00 2.756739886680e+00 2.740101680359e+00 2.723484541214e+00 2.706891042070e+00 2.690322019907e+00 2.673784336208e+00 2.657275595984e+00 2.640805418654e+00 2.624370399400e+00 2.607979609150e+00 2.591632043402e+00 2.575331505344e+00 2.559084615136e+00 2.542888114962e+00 2.526753510034e+00 2.510675671526e+00 2.494666473504e+00 2.478723608160e+00 2.462851286087e+00 2.447057067844e+00 2.431337700441e+00 2.415706663117e+00 2.400156825122e+00 2.384699727408e+00 2.369336700128e+00 2.354068583111e+00 2.338906925214e+00 2.323844822713e+00 2.308897123217e+00 2.294057790934e+00 2.279338603435e+00 2.264740164043e+00 2.250264429767e+00 2.235923503126e+00 2.221707346227e+00 2.207635683765e+00 2.193701298235e+00 2.179912260062e+00 2.166275125147e+00 2.152784904378e+00 2.139459391440e+00 2.126286077161e+00 2.113285321535e+00 2.100448797051e+00 2.087783923348e+00 2.075299098719e+00 2.062988467512e+00 2.050869066619e+00 2.038929150350e+00 2.027185351140e+00 2.015633151059e+00 2.004276071864e+00 1.993125965909e+00 1.982172003020e+00 1.971431118008e+00 1.960894902547e+00 1.950574095258e+00 1.940468450220e+00 1.930576508380e+00 1.920911205814e+00 1.911460709735e+00 1.902241846616e+00 1.893243514978e+00 1.884475187274e+00 1.875937066956e+00 1.867626270708e+00 1.859553146255e+00 1.851705613570e+00 1.844098158343e+00 1.836720370050e+00 1.829578797951e+00 1.822671303631e+00 1.815995729314e+00 1.809560172976e+00 1.803350813516e+00 1.797378667438e+00 1.791635224906e+00 1.786123472508e+00 1.780840558491e+00 1.775781859321e+00 1.770952450882e+00 1.766339323361e+00 1.761951727772e+00 1.757776887258e+00 1.753818346322e+00 1.750070274897e+00 1.746527482709e+00 1.743192996611e+00 1.740050985630e+00 1.737111685481e+00 1.734357741551e+00 1.731794522032e+00 1.729411379903e+00 1.727202277793e+00 1.725169755112e+00 1.723295320626e+00 1.721590517303e+00 1.720031470313e+00 1.718626820822e+00 1.717362372232e+00 1.716231277966e+00 1.715237797713e+00 1.714357251943e+00 1.713602854261e+00 1.712950760807e+00 1.712404655129e+00 1.711956481692e+00 1.711589720114e+00 1.711316197114e+00 1.711102681478e+00 1.710969323998e+00 1.710885840933e+00 1.710857486202e+00 1.710877858109e+00 1.710925064650e+00 1.711016738940e+00 1.711114250514e+00 1.711238405710e+00 1.711365008636e+00 1.711486862154e+00 1.711612123222e+00 1.711703917080e+00 1.711792200403e+00 1.711833640797e+00 1.711845004186e+00 1.711812008416e+00 1.711715925930e+00 1.711576846269e+00 1.711350847667e+00 1.711067022022e+00 1.710691081200e+00 1.710228531327e+00 1.709678444004e+00 1.709010458215e+00 1.708251828139e+00 1.707359551747e+00 1.706358036608e+00 1.705223690599e+00 1.703948108443e+00 1.702543873327e+00 1.700975337112e+00 1.699270436597e+00 1.697392825386e+00 1.695356513746e+00 1.693150494396e+00 1.690759689364e+00 1.688199963067e+00 1.685439625854e+00 1.682499388050e+00 1.679354437302e+00 1.676009544868e+00 1.672462814766e+00 1.668695831801e+00 1.664726468428e+00 1.660525523859e+00 1.656111188516e+00 1.651464991785e+00 1.646589778819e+00 1.641484819855e+00 1.636135612303e+00 1.630556915516e+00 1.624725945486e+00 1.618659879899e+00 1.612340984686e+00 1.605775240731e+00 1.598961969853e+00 1.591890435988e+00 1.584574390164e+00 1.576993633344e+00 1.569169854125e+00 1.561082021743e+00 1.552742655640e+00 1.544151452541e+00 1.535298685321e+00 1.526203812654e+00 1.516842987797e+00 1.507245295883e+00 1.497390177661e+00 1.487290228422e+00 1.476953972695e+00 1.466364365544e+00 1.455554446020e+00 1.444494956982e+00 1.433220945598e+00 1.421718169001e+00 1.409994702661e+00 1.398071810839e+00 1.385924645809e+00 1.373600215459e+00 1.361069053209e+00 1.348366363186e+00 1.335490109399e+00 1.322440176478e+00 1.309256093636e+00 1.295908037272e+00 1.282449718354e+00 1.268860725869e+00 1.255171034279e+00 1.241398758381e+00 1.227535561910e+00 1.213633477554e+00 1.199670639503e+00 1.185697238744e+00 1.171712700149e+00 1.157740371678e+00 1.143813652439e+00 1.129930360439e+00 1.116141444508e+00 1.102445918478e+00 1.088887427997e+00 1.075482958313e+00 1.062260291466e+00 1.049254588525e+00 1.036482414454e+00 1.023991734952e+00 1.011793932487e+00 9.999417582651e-01 9.884460921829e-01 9.773609681401e-01 9.667059429730e-01 9.565157160278e-01 9.468404690634e-01 9.376785370556e-01 9.291124612457e-01 9.211209719416e-01 9.137789245794e-01 9.070954132962e-01 9.010828494032e-01 8.958212414935e-01 8.912508438574e-01 8.874839854381e-01 8.844588002375e-01 8.822330499524e-01 8.808253143081e-01 8.801775459207e-01 8.804019665532e-01 8.813686811148e-01 8.831847401237e-01 8.857751559205e-01 8.891241362562e-01 8.932901995423e-01 8.981183669347e-01 9.037423213981e-01 9.099953777133e-01 9.169298586135e-01 9.245114349697e-01 9.326230966283e-01 9.413743971072e-01 9.505538156539e-01 9.602751657364e-01 9.704053880135e-01 9.809077963271e-01 9.918268240755e-01 1.002964931255e+00 1.014461043083e+00 1.026114096867e+00 1.037975073845e+00 1.049999499797e+00 1.062058708472e+00 1.074264092266e+00 1.086399883395e+00 1.098577508399e+00 1.110673478904e+00 1.122645061711e+00 1.134544363616e+00 1.146187985893e+00 1.157703249048e+00 1.168921180607e+00 1.179876788928e+00 1.190549236795e+00 1.200818340984e+00 1.210788489867e+00 1.220283249718e+00 1.229388763449e+00 1.238019866612e+00 1.246130862374e+00 1.253774260185e+00 1.260807014040e+00 1.267323429339e+00 1.273206860537e+00 1.278471536986e+00 1.283115948359e+00 1.287045532809e+00 1.290336370097e+00 1.292872043075e+00 1.294700503763e+00 1.295777616336e+00 1.296064631025e+00 1.295600040319e+00 1.294294234506e+00 1.292202547458e+00 1.289261433134e+00 1.285476505508e+00 1.280849180816e+00 1.275328280058e+00 1.268959593789e+00 1.261681613991e+00 1.253525827000e+00 1.244471343795e+00 1.234506802114e+00 1.223657128809e+00 1.211885536785e+00 1.199229410893e+00 1.185668920668e+00 1.171218285354e+00 1.155894627961e+00 1.139689793538e+00 1.122643814000e+00 1.104750858860e+00 1.086050477447e+00 1.066560843903e+00 1.046308458218e+00 1.025341706053e+00 1.003684486549e+00 9.814007251400e-01 9.585322200332e-01 9.351468102424e-01 9.113193845430e-01 8.871206910734e-01 8.626576487960e-01 8.380229351335e-01 8.133455327791e-01 7.887567321217e-01 7.644106791667e-01 7.404847162263e-01 7.171631005937e-01 6.946735974558e-01 6.732386518769e-01 6.531278121437e-01 6.346108622924e-01 6.179699044953e-01 6.035121689099e-01 5.914996663063e-01 5.822167910114e-01 5.758789457307e-01 5.726552164120e-01 5.726709338164e-01 5.759269902560e-01 5.824010966289e-01 5.919498520632e-01 6.043787907456e-01 6.194585658458e-01 6.368754188894e-01 6.563468385455e-01 6.775322513535e-01 7.001153074553e-01 7.237881235786e-01 7.482302964328e-01 7.731717485190e-01 7.983226226872e-01 8.234356998681e-01 8.482707606821e-01 8.725973666686e-01 8.962154844310e-01 9.189246784236e-01 9.405503132638e-01 9.609269580173e-01 9.799058563829e-01 9.973457736525e-01 1.013135138570e+00 1.027159585886e+00 1.039328570640e+00 1.049579706843e+00 1.057832957485e+00 1.064073446034e+00 1.068265961841e+00 1.070408675615e+00 1.070537139223e+00 1.068673504258e+00 1.064902318506e+00 1.059301251971e+00 1.051991596399e+00 1.043112942221e+00 1.032826713775e+00 1.021335757012e+00 1.008838479473e+00 9.955955008432e-01 9.818488308280e-01 9.678838612632e-01 9.539960158154e-01 9.404614741352e-01 9.276020812847e-01 9.156777543222e-01 9.049665942119e-01 8.956987005594e-01 8.880589440124e-01 8.821972986514e-01 8.781816598171e-01 8.760466178266e-01 8.757253869113e-01 8.771234890091e-01 8.800704413618e-01 8.843489157171e-01 8.897267130779e-01 8.959156122854e-01 9.026590661374e-01 9.096716845245e-01 9.167043001287e-01 9.235306625818e-01 9.299529764154e-01 9.358338589130e-01 9.410622174387e-01 9.456046870817e-01 9.494566322631e-01 9.526906967308e-01 9.554139993801e-01 9.577841401772e-01 9.600131936686e-01 9.623043249459e-01 9.649271837580e-01 9.681107813253e-01 9.720894026827e-01 9.770674455118e-01 9.831823319515e-01 9.905422755841e-01 9.991420717063e-01 1.008932071735e+00 1.019759555565e+00 1.031403183263e+00 1.043582936348e+00 1.055938257727e+00 1.068108333246e+00 1.079675107771e+00 1.090246943636e+00 1.099436542665e+00 1.106885978702e+00 1.112310718359e+00 1.115463822738e+00 1.116204552159e+00 1.114460675920e+00 1.110273045699e+00 1.103782821429e+00 1.095229588969e+00 1.084973508427e+00 1.073454619790e+00 1.061214424774e+00 1.048839378169e+00 1.036970565079e+00 1.026235315470e+00 1.017218077267e+00 1.010431044433e+00 1.006225697146e+00 1.004819119521e+00 1.006206403924e+00 1.010205753678e+00 1.016450495090e+00 1.024404008858e+00 1.033442761726e+00 1.042853285922e+00 1.051930646451e+00 1.059977778484e+00 1.066378933461e+00 1.070610102070e+00 1.072261770618e+00 1.071072767445e+00 1.066901615571e+00 1.059776406149e+00 1.049842012135e+00 1.037392396268e+00 1.022849896566e+00 1.006738230374e+00 9.897196817243e-01 9.725209679583e-01 9.559825953732e-01 9.409791716650e-01 9.283926175974e-01 9.190345186383e-01 9.134925190661e-01 9.120367507428e-01 9.144091434516e-01 9.197845357458e-01 9.267244732965e-01 9.333493736561e-01 9.358358005670e-01 9.342903390490e-01 9.299944728699e-01 9.253648710224e-01 8.972660375625e-01 8.207215106470e-01 7.472889934145e-01 7.431068377920e-01 8.206309094616e-01 9.219012594750e-01 9.845443792806e-01 9.797440628680e-01 9.169494606295e-01 8.397014874150e-01 8.057384956518e-01 8.386768157917e-01 9.029459097195e-01 9.475081971293e-01 9.488342382556e-01 9.207704203994e-01 9.033454679242e-01 9.294136332715e-01 9.893241556800e-01 1.039757029708e+00 1.041815502486e+00 9.859917683346e-01 9.009980235032e-01 8.476057523102e-01 8.757039571852e-01 9.670080310662e-01 1.057318577966e+00 1.096666444475e+00 1.072895560311e+00 1.012325689777e+00 9.671680253366e-01 9.783825548836e-01 1.034277399960e+00 1.083490569187e+00 1.081638103051e+00 1.017513703486e+00 9.185871813059e-01 8.423337440745e-01 8.371022923683e-01 8.889105474745e-01 9.386186079613e-01 9.420982790075e-01 8.977900648002e-01 8.472450639359e-01 8.489887642198e-01 9.176397523185e-01 1.001821197559e+00 1.035788995643e+00 9.816850911520e-01 8.441408895393e-01 6.829904031916e-01 6.215628895239e-01 7.298919053825e-01 9.044234961221e-01 1.030805713992e+00 1.057223762855e+00 9.833167553940e-01 8.561221431773e-01 7.658677123337e-01 7.896976450012e-01 8.946920538726e-01 9.863432512321e-01 1.003501713023e+00 9.373253674719e-01 8.284013049443e-01 7.562021840478e-01 7.808258888189e-01 8.661818677451e-01 9.281165951254e-01 9.138121500287e-01 8.230987309678e-01 7.152934864448e-01 6.975564205172e-01 8.124142278161e-01 9.707555008910e-01 1.071817434296e+00 1.061568637929e+00 9.338009586050e-01 7.391012331972e-01 6.203285064171e-01 7.396250397185e-01 1.005677310476e+00 1.257584782220e+00 1.414114843334e+00 1.447331673879e+00 1.368688172029e+00 1.226003759488e+00 1.098178624044e+00 1.063159705237e+00 1.130395514623e+00 1.233467458124e+00 1.301421631696e+00 1.299234350100e+00 1.230785476967e+00 1.133666705770e+00 1.065913418363e+00 1.069219458657e+00 1.126981103093e+00 1.177189114007e+00 1.159127064909e+00 1.039241036580e+00 8.219421918751e-01 5.762968683035e-01 5.154514084708e-01 7.538140506962e-01 1.059465499688e+00 1.279732315939e+00 1.344021910946e+00 1.224453750330e+00 9.743519164945e-01
 3.087639114290e+00 3.089892319583e+00 3.092970173747e+00 3.097040800150e+00 3.101477778158e+00 3.105350276034e+00 3.108186070615e+00 3.110347816738e+00 3.112716877308e+00 3.115985165829e+00 3.120152800038e+00 3.124541858304e+00 3.128304223022e+00 3.131068125562e+00 3.133245604890e+00 3.135726418901e+00 3.139164495976e+00 3.143456139134e+00 3.147832949292e+00 3.151474256130e+00 3.154131007249e+00 3.156316184745e+00 3.158925474377e+00 3.162543797603e+00 3.166962856866e+00 3.171333765328e+00 3.174844284016e+00 3.177370175071e+00 3.179558861453e+00 3.182315922491e+00 3.186113979865e+00 3.190619411701e+00 3.194937352411e+00 3.198303216990e+00 3.200699372206e+00 3.202882555967e+00 3.205788461433e+00 3.209776071548e+00 3.214347464672e+00 3.218534626955e+00 3.221665256978e+00 3.223904564010e+00 3.226130248385e+00 3.229236602923e+00 3.233397949530e+00 3.237937010388e+00 3.241886197756e+00 3.244760575273e+00 3.246931195654e+00 3.249307284087e+00 3.252617028260e+00 3.256846874164e+00 3.261267115921e+00 3.265023516715e+00 3.267794667180e+00 3.270023909454e+00 3.272557619517e+00 3.276003544352e+00 3.280277328726e+00 3.284669496051e+00 3.288377864673e+00 3.291128858445e+00 3.293391427922e+00 3.296035410831e+00 3.299647139271e+00 3.304066812791e+00 3.308494647443e+00 3.312115088744e+00 3.314750559053e+00 3.317013451735e+00 3.319824182571e+00 3.323669122881e+00 3.328196467807e+00 3.332521738438e+00 3.335930709898e+00 3.338451456194e+00 3.340803555535e+00 3.343821292662e+00 3.347796054679e+00 3.352273091164e+00 3.356425522122e+00 3.359704512863e+00 3.362237920954e+00 3.364703233951e+00 3.367819587406e+00 3.371816616220e+00 3.376271306644e+00 3.380412223563e+00 3.383695437734e+00 3.386220340808e+00 3.388675308573e+00 3.391837854959e+00 3.395973066254e+00 3.400587834804e+00 3.404776776908e+00 3.407932904166e+00 3.410272528636e+00 3.412691489869e+00 3.416058527128e+00 3.420489126568e+00 3.425219126168e+00 3.429217986489e+00 3.432037743521e+00 3.434206854114e+00 3.436794277681e+00 3.440523756399e+00 3.445177733155e+00 3.449783211068e+00 3.453422855443e+00 3.455980327676e+00 3.458221367862e+00 3.461158099042e+00 3.465213814906e+00 3.469904058405e+00 3.474247388052e+00 3.477574575262e+00 3.480057006777e+00 3.482534680463e+00 3.485823924407e+00 3.490057575845e+00 3.494609137681e+00 3.498633896472e+00 3.501752624934e+00 3.504323245424e+00 3.507106983704e+00 3.510652765884e+00 3.514881445612e+00 3.519194217295e+00 3.522974855032e+00 3.526067384575e+00 3.528851152726e+00 3.531904590903e+00 3.535562902213e+00 3.539683136360e+00 3.543785340576e+00 3.547448142751e+00 3.550619405794e+00 3.553613396634e+00 3.556845691483e+00 3.560519616511e+00 3.564499846372e+00 3.568437462597e+00 3.572059113343e+00 3.575352609463e+00 3.578533540736e+00 3.581875409361e+00 3.585514531402e+00 3.589363163954e+00 3.593196289554e+00 3.596830632388e+00 3.600244356266e+00 3.603565843462e+00 3.606973264918e+00 3.610568380656e+00 3.614313291995e+00 3.618071567988e+00 3.621722535176e+00 3.625234898311e+00 3.628667748557e+00 3.632123790860e+00 3.635687522244e+00 3.639356529892e+00 3.643062180534e+00 3.646727364330e+00 3.650308077221e+00 3.653818662762e+00 3.657321747102e+00 3.660876398577e+00 3.664497749121e+00 3.668159093879e+00 3.671816692527e+00 3.675431881603e+00 3.678998653921e+00 3.682547251017e+00 3.686114566696e+00 3.689714082011e+00 3.693340697018e+00 3.696974893180e+00 3.700595344496e+00 3.704196502663e+00 3.707787434053e+00 3.711375504847e+00 3.714966710672e+00 3.718568745830e+00 3.722183242827e+00 3.725802799874e+00 3.729425931571e+00 3.733043674417e+00 3.736649298197e+00 3.740248072630e+00 3.743853621122e+00 3.747470920025e+00 3.751099209560e+00 3.754732851573e+00 3.758360258324e+00 3.761980489474e+00 3.765603977415e+00 3.769237901066e+00 3.772875952902e+00 3.776509933590e+00 3.780140703780e+00 3.783772467988e+00 3.787409858194e+00 3.791055845791e+00 3.794701107319e+00 3.798338102530e+00 3.801971479139e+00 3.805606009254e+00 3.809245175361e+00 3.812888157578e+00 3.816533851950e+00 3.820175046737e+00 3.823816681324e+00 3.827459571203e+00 3.831103392584e+00 3.834745262880e+00 3.838389986144e+00 3.842037254773e+00 3.845688966682e+00 3.849343799847e+00 3.852998346207e+00 3.856644499948e+00 3.860292441662e+00 3.863945527633e+00 3.867602866144e+00 3.871258820761e+00 3.874915620766e+00 3.878568294514e+00 3.882220383828e+00 3.885874927140e+00 3.889528220133e+00 3.893179584820e+00 3.896835922054e+00 3.900494131128e+00 3.904151348672e+00 3.907807551278e+00 3.911461623445e+00 3.915114351634e+00 3.918772284392e+00 3.922436611533e+00 3.926098590089e+00 3.929759038020e+00 3.933418789574e+00 3.937076220176e+00 3.940737174345e+00 3.944402212270e+00 3.948065410240e+00 3.951725761921e+00 3.955388677020e+00 3.959048941862e+00 3.962710308068e+00 3.966373517132e+00 3.970034541906e+00 3.973695286472e+00 3.977358436553e+00 3.981021920239e+00 3.984684512013e+00 3.988346975840e+00 3.992008524315e+00 3.995669625236e+00 3.999334757822e+00 4.003000842553e+00 4.006662460768e+00 4.010325408067e+00 4.013989413725e+00 4.017651775176e+00 4.021316876587e+00 4.024983298350e+00 4.028644091085e+00 4.032307415607e+00 4.035969752020e+00 4.039632101172e+00 4.043296950057e+00 4.046961824378e+00 4.050621437667e+00 4.054281376778e+00 4.057942654628e+00 4.061603083805e+00 4.065266220034e+00 4.068927710561e+00 4.072584265822e+00 4.076240257447e+00 4.079899732154e+00 4.083557102918e+00 4.087216193707e+00 4.090875521202e+00 4.094529784463e+00 4.098182746830e+00 4.101838349472e+00 4.105492956067e+00 4.109149419809e+00 4.112804335169e+00 4.116455379530e+00 4.120104012477e+00 4.123755716950e+00 4.127407526265e+00 4.131058567453e+00 4.134709456792e+00 4.138357652929e+00 4.142002895035e+00 4.145650497862e+00 4.149298314785e+00 4.152945840262e+00 4.156592520331e+00 4.160236500346e+00 4.163879538587e+00 4.167522728774e+00 4.171164232876e+00 4.174805023378e+00 4.178445823048e+00 4.182083663881e+00 4.185719910221e+00 4.189357128210e+00 4.192992645545e+00 4.196626233851e+00 4.200259294546e+00 4.203890839414e+00 4.207521125829e+00 4.211150154142e+00 4.214776549920e+00 4.218402099941e+00 4.222027303348e+00 4.225651472612e+00 4.229273740961e+00 4.232894928054e+00 4.236513399953e+00 4.240130171650e+00 4.243747767954e+00 4.247362930081e+00 4.250976396901e+00 4.254588591019e+00 4.258196762632e+00 4.261805132885e+00 4.265411681816e+00 4.269017261368e+00 4.272620694965e+00 4.276220419825e+00 4.279817232156e+00 4.283414472801e+00 4.287009538131e+00 4.290603228337e+00 4.294194236609e+00 4.297782096246e+00 4.301366327121e+00 4.304950417062e+00 4.308532112735e+00 4.312112501931e+00 4.315689557220e+00 4.319263305528e+00 4.322835169150e+00 4.326405215154e+00 4.329973437684e+00 4.333538326596e+00 4.337101657804e+00 4.340663411786e+00 4.344219911921e+00 4.347776393309e+00 4.351330289194e+00 4.354880008909e+00 4.358426885722e+00 4.361971949680e+00 4.365514592377e+00 4.369054433304e+00 4.372591115845e+00 4.376123841744e+00 4.379654209654e+00 4.383181809987e+00 4.386707101148e+00 4.390228709852e+00 4.393746989905e+00 4.397260266989e+00 4.400772680297e+00 4.404280664045e+00 4.407785472525e+00 4.411288328230e+00 4.414786709330e+00 4.418280932425e+00 4.421771654246e+00 4.425259510884e+00 4.428745028232e+00 4.432226320453e+00 4.435702255648e+00 4.439175887409e+00 4.442644998450e+00 4.446111512402e+00 4.449574838561e+00 4.453034282970e+00 4.456488428183e+00 4.459938799133e+00 4.463384560117e+00 4.466829217551e+00 4.470268348675e+00 4.473703439901e+00 4.477134242022e+00 4.480560210081e+00 4.483984024450e+00 4.487401408700e+00 4.490816806401e+00 4.494226766898e+00 4.497631013829e+00 4.501032345097e+00 4.504428127743e+00 4.507820630509e+00 4.511207447559e+00 4.514589707694e+00 4.517967812866e+00 4.521339901634e+00 4.524707267764e+00 4.528071245608e+00 4.531429154042e+00 4.534781837467e+00 4.538129659681e+00 4.541470905012e+00 4.544808727019e+00 4.548141499045e+00 4.551468012353e+00 4.554789724041e+00 4.558104314927e+00 4.561415259967e+00 4.564720925594e+00 4.568021375934e+00 4.571315835539e+00 4.574603925113e+00 4.577884756879e+00 4.581162914476e+00 4.584435799122e+00 4.587700575484e+00 4.590960483086e+00 4.594213988869e+00 4.597461701853e+00 4.600703450809e+00 4.603938515337e+00 4.607168925723e+00 4.610391925672e+00 4.613607011817e+00 4.616817546854e+00 4.620020130574e+00 4.623218585892e+00 4.626408830402e+00 4.629591765946e+00 4.632768794059e+00 4.635938129016e+00 4.639102766175e+00 4.642258453622e+00 4.645408065048e+00 4.648549837094e+00 4.651684877171e+00 4.654813918135e+00 4.657933970595e+00 4.661048195240e+00 4.664153516260e+00 4.667251948418e+00 4.670344368171e+00 4.673426153291e+00 4.676502532923e+00 4.679569162203e+00 4.682628908717e+00 4.685683043702e+00 4.688725805836e+00 4.691761641277e+00 4.694789436066e+00 4.697808613727e+00 4.700820689094e+00 4.703823947023e+00 4.706817157201e+00 4.709804389980e+00 4.712782576115e+00 4.715750466828e+00 4.718710160492e+00 4.721662163768e+00 4.724604530459e+00 4.727537265842e+00 4.730462078411e+00 4.733377014222e+00 4.736283795374e+00 4.739179330272e+00 4.742066964258e+00 4.744944987911e+00 4.747813197034e+00 4.750671094357e+00 4.753520071644e+00 4.756358793182e+00 4.759187647190e+00 4.762006372187e+00 4.764814650942e+00 4.767614544148e+00 4.770401248052e+00 4.773181102964e+00 4.775949515629e+00 4.778704717839e+00 4.781451352153e+00 4.784186588954e+00 4.786911850821e+00 4.789625282672e+00 4.792326998972e+00 4.795019682909e+00 4.797699689769e+00 4.800367497512e+00 4.803025868286e+00 4.805671536228e+00 4.808305895774e+00 4.810927563599e+00 4.813538539593e+00 4.816137788105e+00 4.818722758553e+00 4.821298179516e+00 4.823860073805e+00 4.826409614176e+00 4.828947366205e+00 4.831470835695e+00 4.833983277272e+00 4.836481871836e+00 4.838968097924e+00 4.841440539355e+00 4.843900836477e+00 4.846347071534e+00 4.848781806039e+00 4.851199974007e+00 4.853606577866e+00 4.855999459478e+00 4.858377228268e+00 4.860740977160e+00 4.863092291829e+00 4.865427065234e+00 4.867750344786e+00 4.870056193358e+00 4.872348020077e+00 4.874628599089e+00 4.876889892260e+00 4.879138355705e+00 4.881371112746e+00 4.883588972700e+00 4.885792359176e+00 4.887977965946e+00 4.890149331273e+00 4.892304381764e+00 4.894443939648e+00 4.896569228641e+00 4.898674137379e+00 4.900766858838e+00 4.902840753131e+00 4.904898388672e+00 4.906940531907e+00 4.908964464387e+00 4.910970927479e+00 4.912962141384e+00 4.914934352101e+00 4.916891777514e+00 4.918827914308e+00 4.920747767505e+00 4.922651054116e+00 4.924534945939e+00 4.926400408585e+00 4.928248213704e+00 4.930075704122e+00 4.931888453175e+00 4.933678882816e+00 4.935452115443e+00 4.937204854393e+00 4.938939089390e+00 4.940655770123e+00 4.942349457286e+00 4.944024689651e+00 4.945681093120e+00 4.947317004548e+00 4.948932620206e+00 4.950526578286e+00 4.952100272495e+00 4.953654148599e+00 4.955187372566e+00 4.956698500336e+00 4.958187009321e+00 4.959656847832e+00 4.961104147642e+00 4.962528769581e+00 4.963931909117e+00 4.965312864564e+00 4.966671713079e+00 4.968009105304e+00 4.969321021009e+00 4.970611666547e+00 4.971878815048e+00 4.973122544800e+00 4.974343987275e+00 4.975539674206e+00 4.976713634490e+00 4.977862609224e+00 4.978986197701e+00 4.980086749912e+00 4.981161554724e+00 4.982213828087e+00 4.983238904433e+00 4.984239015757e+00 4.985214309127e+00 4.986161985931e+00 4.987086262653e+00 4.987983833721e+00 4.988854164328e+00 4.989698425799e+00 4.990515514713e+00 4.991306292259e+00 4.992070136018e+00 4.992806526875e+00 4.993515110247e+00 4.994194692149e+00 4.994848666975e+00 4.995472756579e+00 4.996068938748e+00 4.996636881546e+00 4.997173678041e+00 4.997683712637e+00 4.998162484013e+00 4.998612457878e+00 4.999032681512e+00 4.999421766112e+00 4.999781704642e+00 5.000111929119e+00 5.000407674159e+00 5.000676454223e+00 5.000912574416e+00 5.001115784935e+00 5.001288128196e+00 5.001427654653e+00 5.001536935240e+00 5.001612021730e+00 5.001654160423e+00 5.001663422888e+00 5.001639857139e+00 5.001583124162e+00 5.001491328018e+00 5.001366798041e+00 5.001206434347e+00 5.001011473152e+00 5.000782054869e+00 5.000516805652e+00 5.000217950989e+00 4.999881004677e+00 4.999509980874e+00 4.999102797848e+00 4.998658427001e+00 4.998176915668e+00 4.997656866813e+00 4.997102710280e+00 4.996509714158e+00 4.995877627093e+00 4.995207609382e+00 4.994497920914e+00 4.993752580379e+00 4.992966039980e+00 4.992140119382e+00 4.991275621764e+00 4.990370308543e+00 4.989425046870e+00 4.988439305736e+00 4.987411730065e+00 4.986344038127e+00 4.985233938383e+00 4.984083039669e+00 4.982889027254e+00 4.981653125976e+00 4.980375334760e+00 4.979053234586e+00 4.977688758034e+00 4.976280122039e+00 4.974827406072e+00 4.973331619231e+00 4.971790178695e+00 4.970204491201e+00 4.968571685138e+00 4.966895023548e+00 4.965172698157e+00 4.963403490858e+00 4.961588783964e+00 4.959724422290e+00 4.957815839688e+00 4.955858781274e+00 4.953853962597e+00 4.951799386820e+00 4.949698393436e+00 4.947549641987e+00 4.945347882320e+00 4.943100074647e+00 4.940801485885e+00 4.938450456488e+00 4.936051827132e+00 4.933600055112e+00 4.931099232839e+00 4.928544177565e+00 4.925938428521e+00 4.923282218229e+00 4.920571230759e+00 4.917809012199e+00 4.914990438746e+00 4.912122096315e+00 4.909196834977e+00 4.906218083931e+00 4.903185139555e+00 4.900094071718e+00 4.896952611107e+00 4.893751784339e+00 4.890495068058e+00 4.887183999069e+00 4.883811868516e+00 4.880387487023e+00 4.876900684251e+00 4.873360544382e+00 4.869758540352e+00 4.866099316627e+00 4.862381410212e+00 4.858602152456e+00 4.854766739168e+00 4.850866417035e+00 4.846909914453e+00 4.842889504767e+00 4.838808020350e+00 4.834667912822e+00 4.830461005761e+00 4.826197451561e+00 4.821863927634e+00 4.817473732360e+00 4.813018269558e+00 4.808496730442e+00 4.803915949326e+00 4.799263793676e+00 4.794552714302e+00 4.789771989921e+00 4.784927565221e+00 4.780019453168e+00 4.775038985368e+00 4.769999696286e+00 4.764882901234e+00 4.759708619968e+00 4.754461799807e+00 4.749145350391e+00 4.743767109311e+00 4.738309974046e+00 4.732794084975e+00 4.727199953912e+00 4.721540437960e+00 4.715810816140e+00 4.710005519291e+00 4.704136591016e+00 4.698187326294e+00 4.692176541746e+00 4.686084651247e+00 4.679924174378e+00 4.673693962079e+00 4.667383502984e+00 4.661009543198e+00 4.654549512284e+00 4.648026456323e+00 4.641422742726e+00 4.634743808704e+00 4.627996144134e+00 4.621162389384e+00 4.614265539553e+00 4.607279304894e+00 4.600226832625e+00 4.593095739432e+00 4.585882641318e+00 4.578601035927e+00 4.571228600681e+00 4.563793736762e+00 4.556267916102e+00 4.548669849662e+00 4.540993101429e+00 4.533231964781e+00 4.525401827198e+00 4.517477860322e+00 4.509488326528e+00 4.501406088326e+00 4.493249981200e+00 4.485016960920e+00 4.476690834698e+00 4.468298828908e+00 4.459808816753e+00 4.451252251013e+00 4.442604926711e+00 4.433875105003e+00 4.425070129300e+00 4.416169182418e+00 4.407202866418e+00 4.398136102037e+00 4.388999610760e+00 4.379771435247e+00 4.370459472320e+00 4.361073308318e+00 4.351587441111e+00 4.342034520639e+00 4.332382211619e+00 4.322656785960e+00 4.312840811216e+00 4.302936826174e+00 4.292959469649e+00 4.282881141979e+00 4.272732633270e+00 4.262487995849e+00 4.252163460876e+00 4.241754446139e+00 4.231250238900e+00 4.220677209558e+00 4.210001714514e+00 4.199253271810e+00 4.188411530770e+00 4.177484586501e+00 4.166477899536e+00 4.155373553233e+00 4.144198180326e+00 4.132922567256e+00 4.121572922469e+00 4.110130524209e+00 4.098602356010e+00 4.086996607385e+00 4.075291466662e+00 4.063516051221e+00 4.051644394067e+00 4.039693469951e+00 4.027656330981e+00 4.015528807302e+00 4.003328401617e+00 3.991027648468e+00 3.978657222281e+00 3.966192080229e+00 3.953647372486e+00 3.941021238194e+00 3.928302743202e+00 3.915514962611e+00 3.902629279786e+00 3.889673003905e+00 3.876627984456e+00 3.863500365145e+00 3.850298271243e+00 3.837001527791e+00 3.823640859936e+00 3.810184081532e+00 3.796656932967e+00 3.783047583334e+00 3.769355915110e+00 3.755594222351e+00 3.741740482577e+00 3.727824185567e+00 3.713818157891e+00 3.699743684286e+00 3.685591957045e+00 3.671359670532e+00 3.657062525837e+00 3.642677756121e+00 3.628233168870e+00 3.613705944377e+00 3.599110918405e+00 3.584446439436e+00 3.569704560604e+00 3.554903317612e+00 3.540022196529e+00 3.525081677724e+00 3.510069284698e+00 3.494990990367e+00 3.479851442155e+00 3.464640342896e+00 3.449375630399e+00 3.434037897209e+00 3.418646326446e+00 3.403191828649e+00 3.387676022711e+00 3.372107617124e+00 3.356474351094e+00 3.340795411867e+00 3.325053274691e+00 3.309262153176e+00 3.293421115073e+00 3.277524213248e+00 3.261585505116e+00 3.245590365684e+00 3.229556237637e+00 3.213471777756e+00 3.197347228187e+00 3.181181440765e+00 3.164971174029e+00 3.148728539780e+00 3.132442757838e+00 3.116127250803e+00 3.099774844413e+00 3.083391976800e+00 3.066980963912e+00 3.050537429879e+00 3.034073654460e+00 3.017580159903e+00 3.001070162795e+00 2.984536104790e+00 2.967984578968e+00 2.951418737254e+00 2.934836499744e+00 2.918246629696e+00 2.901642992061e+00 2.885036428691e+00 2.868422643934e+00 2.851807060413e+00 2.835194518897e+00 2.818580880140e+00 2.801975160016e+00 2.785374675489e+00 2.768787304443e+00 2.752210084176e+00 2.735650416554e+00 2.719109291726e+00 2.702587837263e+00 2.686092897126e+00 2.669621777164e+00 2.653184338626e+00 2.636776657912e+00 2.620407555939e+00 2.604075762610e+00 2.587785765549e+00 2.571544239398e+00 2.555346458537e+00 2.539205681991e+00 2.523115591481e+00 2.507086384218e+00 2.491118605072e+00 2.475214820161e+00 2.459383191926e+00 2.443617886812e+00 2.427935038822e+00 2.412325435991e+00 2.396803180845e+00 2.381366571000e+00 2.366018176165e+00 2.350768949662e+00 2.335610934920e+00 2.320560501292e+00 2.305611781629e+00 2.290773397662e+00 2.276049271740e+00 2.261438116235e+00 2.246953565773e+00 2.232587804009e+00 2.218356204424e+00 2.204253891974e+00 2.190288086371e+00 2.176465403192e+00 2.162781597368e+00 2.149253216762e+00 2.135868624368e+00 2.122646088965e+00 2.109581030395e+00 2.096677149075e+00 2.083944734413e+00 2.071377183764e+00 2.058989708846e+00 2.046774379971e+00 2.034745858269e+00 2.022900279141e+00 2.011239888985e+00 1.999776600318e+00 1.988502346169e+00 1.977431872929e+00 1.966556879890e+00 1.955887597712e+00 1.945426740451e+00 1.935169789546e+00 1.925129874673e+00 1.915298903687e+00 1.905688815060e+00 1.896293758606e+00 1.887119894580e+00 1.878168157357e+00 1.869437181513e+00 1.860936339560e+00 1.852656036842e+00 1.844607946984e+00 1.836782556247e+00 1.829189515316e+00 1.821824740536e+00 1.814687216561e+00 1.807780984247e+00 1.801100648171e+00 1.794653657588e+00 1.788429310280e+00 1.782434639459e+00 1.776664467449e+00 1.771118141487e+00 1.765797191337e+00 1.760692318884e+00 1.755811415928e+00 1.751142028727e+00 1.746690377644e+00 1.742446895656e+00 1.738411243957e+00 1.734582906534e+00 1.730949730568e+00 1.727522444450e+00 1.724280269770e+00 1.721233288349e+00 1.718367732158e+00 1.715682114038e+00 1.713177365107e+00 1.710833986308e+00 1.708664999095e+00 1.706647854785e+00 1.704790886410e+00 1.703080925146e+00 1.701509750615e+00 1.700083555478e+00 1.698776776586e+00 1.697607747980e+00 1.696544632546e+00 1.695599743815e+00 1.694759253050e+00 1.694010099238e+00 1.693364171675e+00 1.692787616128e+00 1.692302565583e+00 1.691877713353e+00 1.691518140037e+00 1.691220304599e+00 1.690958011767e+00 1.690754227513e+00 1.690567064721e+00 1.690420235628e+00 1.690286902532e+00 1.690162200905e+00 1.690054924694e+00 1.689925947632e+00 1.689808234493e+00 1.689655373261e+00 1.689488638053e+00 1.689289700144e+00 1.689041541048e+00 1.688766589913e+00 1.688416818062e+00 1.688025992920e+00 1.687556125113e+00 1.687014813761e+00 1.686400944042e+00 1.685682022512e+00 1.684890695594e+00 1.683978902494e+00 1.682973653399e+00 1.681850594960e+00 1.680600972926e+00 1.679240256996e+00 1.677728996630e+00 1.676097177095e+00 1.674307914290e+00 1.672375714287e+00 1.670290584005e+00 1.668034162720e+00 1.665627349269e+00 1.663032584448e+00 1.660275617262e+00 1.657329382387e+00 1.654198951828e+00 1.650883362309e+00 1.647362138959e+00 1.643656783676e+00 1.639734134512e+00 1.635614987890e+00 1.631281117078e+00 1.626732378817e+00 1.621971713052e+00 1.616982786448e+00 1.611780615066e+00 1.606343598512e+00 1.600685483502e+00 1.594793481933e+00 1.588668831518e+00 1.582313888196e+00 1.575717109957e+00 1.568892388672e+00 1.561821609629e+00 1.554520483051e+00 1.546975123183e+00 1.539193440746e+00 1.531175057516e+00 1.522912088627e+00 1.514422661692e+00 1.505685843378e+00 1.496725099249e+00 1.487524443708e+00 1.478096415186e+00 1.468444409082e+00 1.458558022459e+00 1.448465954692e+00 1.438141095606e+00 1.427616336200e+00 1.416876519478e+00 1.405933395666e+00 1.394803987732e+00 1.383467411701e+00 1.371966670563e+00 1.360273045913e+00 1.348423007645e+00 1.336412274302e+00 1.324243386150e+00 1.311950699756e+00 1.299508908111e+00 1.286969345265e+00 1.274310088387e+00 1.261561744645e+00 1.248739935716e+00 1.235839112026e+00 1.222907191389e+00 1.209923487690e+00 1.196936008607e+00 1.183943591957e+00 1.170968491094e+00 1.158040893740e+00 1.145159649023e+00 1.132373629571e+00 1.119679528551e+00 1.107118536764e+00 1.094705492567e+00 1.082466482030e+00 1.070432956861e+00 1.058621506018e+00 1.047072147699e+00 1.035798658504e+00 1.024845793288e+00 1.014224399419e+00 1.003982566350e+00 9.941351348810e-01 9.847169537725e-01 9.757675295659e-01 9.672897056657e-01 9.593529193757e-01 9.519356239234e-01 9.451112049025e-01 9.388775682286e-01 9.332558846881e-01 9.283051059596e-01 9.239806357371e-01 9.203803460827e-01 9.174417091411e-01 9.152308862689e-01 9.137475353811e-01 9.129534846403e-01 9.129444539932e-01 9.136001195678e-01 9.150325524804e-01 9.171558985034e-01 9.199759195118e-01 9.235332113306e-01 9.276961191020e-01 9.325917992125e-01 9.380560516438e-01 9.441610593122e-01 9.508542576815e-01 9.580468631308e-01 9.658372428313e-01 9.740231373659e-01 9.827329777919e-01 9.918179989231e-01 1.001271645499e+00 1.011117761273e+00 1.021180428989e+00 1.031598579234e+00 1.042165170519e+00 1.052954134477e+00 1.063900456246e+00 1.074898134987e+00 1.086050692700e+00 1.097142490471e+00 1.108300813197e+00 1.119382887074e+00 1.130369829338e+00 1.141299261755e+00 1.151993467362e+00 1.162588476113e+00 1.172898679858e+00 1.182980426234e+00 1.192796200775e+00 1.202236869198e+00 1.211404430408e+00 1.220116953325e+00 1.228470261433e+00 1.236368732873e+00 1.243775641626e+00 1.250739472573e+00 1.257114557298e+00 1.262999047931e+00 1.268269810697e+00 1.272948958710e+00 1.277025152437e+00 1.280410789873e+00 1.283177258414e+00 1.285207114956e+00 1.286552753569e+00 1.287161281972e+00 1.287001406159e+00 1.286104539529e+00 1.284383700231e+00 1.281895634672e+00 1.278568972817e+00 1.274417834869e+00 1.269435191388e+00 1.263577434185e+00 1.256884643019e+00 1.249296765674e+00 1.240847874074e+00 1.231514071844e+00 1.221286778049e+00 1.210189686874e+00 1.198190246383e+00 1.185324589150e+00 1.171574781804e+00 1.156958550865e+00 1.141492024767e+00 1.125174937119e+00 1.108044373023e+00 1.090103032316e+00 1.071393653496e+00 1.051933879059e+00 1.031763297005e+00 1.010929042675e+00 9.894650150684e-01 9.674416245090e-01 9.449056425962e-01 9.219381094951e-01 8.986164629536e-01 8.750279964061e-01 8.512841903794e-01 8.274915137536e-01 8.037925790017e-01 7.803226962984e-01 7.572568095205e-01 7.347740667461e-01 7.130701830666e-01 6.923814202717e-01 6.729258529384e-01 6.549742929950e-01 6.387810281888e-01 6.246068115030e-01 6.127291284311e-01 6.033640305689e-01 5.967432895890e-01 5.930216298176e-01 5.923024818138e-01 5.946449398593e-01 5.999965919359e-01 6.082861874123e-01 6.193426950589e-01 6.329541671142e-01 6.488887940380e-01 6.668440099679e-01 6.865555772549e-01 7.077083877798e-01 7.300111306889e-01 7.531864097077e-01 7.769380373766e-01 8.010246798059e-01 8.251808948941e-01 8.491809039828e-01 8.728054281902e-01 8.958440572486e-01 9.181140153108e-01 9.394331010659e-01 9.596408562627e-01 9.785892588146e-01 9.961425676322e-01 1.012175579945e+00 1.026589900000e+00 1.039284476662e+00 1.050183699596e+00 1.059236253513e+00 1.066378897397e+00 1.071605030678e+00 1.074892919246e+00 1.076253981364e+00 1.075730396461e+00 1.073359068143e+00 1.069228443386e+00 1.063423233351e+00 1.056072903510e+00 1.047315104454e+00 1.037311982982e+00 1.026264364623e+00 1.014360017859e+00 1.001847609983e+00 9.889529607722e-01 9.759380464457e-01 9.630677059670e-01 9.505887270394e-01 9.387780925604e-01 9.278557875488e-01 9.180517335113e-01 9.095445786281e-01 9.024812484939e-01 8.969630821071e-01 8.930204483163e-01 8.906667182790e-01 8.898155926035e-01 8.903684408915e-01 8.921606723659e-01 8.949957989946e-01 8.986687120564e-01 9.029283586126e-01 9.075598378358e-01 9.123239376140e-01 9.170229166111e-01 9.214783183686e-01 9.255433808520e-01 9.291314138614e-01 9.321698183217e-01 9.346725714939e-01 9.366730729484e-01 9.382703760466e-01 9.395983879247e-01 9.408284454842e-01 9.421813509663e-01 9.438563939185e-01 9.461066025868e-01 9.491367334855e-01 9.531478455066e-01 9.583011355824e-01 9.646853936195e-01 9.723561721787e-01 9.812631461258e-01 9.913135213358e-01 1.002318792402e+00 1.014041393271e+00 1.026190603477e+00 1.038418966616e+00 1.050391960363e+00 1.061728309752e+00 1.072094011905e+00 1.081162508552e+00 1.088650132855e+00 1.094348341051e+00 1.098086580129e+00 1.099796680857e+00 1.099471659259e+00 1.097204948331e+00 1.093171883346e+00 1.087618128017e+00 1.080885831967e+00 1.073355819424e+00 1.065474872428e+00 1.057696952347e+00 1.050482520146e+00 1.044253951039e+00 1.039373991070e+00 1.036120520613e+00 1.034641616421e+00 1.034983014640e+00 1.037035485015e+00 1.040583383334e+00 1.045300156626e+00 1.050769216261e+00 1.056544985273e+00 1.062138749723e+00 1.067099605796e+00 1.070994576311e+00 1.073464981426e+00 1.074222311804e+00 1.073053324495e+00 1.069842126055e+00 1.064520895092e+00 1.057118177461e+00 1.047684669441e+00 1.036325059270e+00 1.023174796380e+00 1.008388242429e+00 9.921991621926e-01 9.748934809452e-01 9.569205662762e-01 9.388983875768e-01 9.216757677536e-01 9.063461178059e-01 8.941298245981e-01 8.862540269623e-01 8.835897796158e-01 8.863430477077e-01 8.936976412379e-01 9.036663556487e-01 9.101652960574e-01 9.127134575162e-01 9.107790078368e-01 9.040035170700e-01 8.886207156446e-01 8.209240305002e-01 7.509716642793e-01 7.439946510468e-01 8.170235286224e-01 9.175071936942e-01 9.844179121051e-01 9.877536519147e-01 9.339216764678e-01 8.608426227883e-01 8.198800035062e-01 8.359197392798e-01 8.835097479003e-01 9.200386508262e-01 9.261196994632e-01 9.166495788942e-01 9.266934685529e-01 9.766333123324e-01 1.046727858730e+00 1.093327890991e+00 1.081585138295e+00 1.005426818854e+00 8.963435074205e-01 8.208049974281e-01 8.383163994084e-01 9.323070101135e-01 1.031848434559e+00 1.082726922143e+00 1.071885191808e+00 1.025273491636e+00 9.927092088360e-01 1.010825099252e+00 1.066715776960e+00 1.112213542853e+00 1.106598126918e+00 1.041144816508e+00 9.444357408624e-01 8.722599715906e-01 8.678071221840e-01 9.139569875087e-01 9.532025645405e-01 9.441660028382e-01 8.885844393199e-01 8.333983830343e-01 8.423484156146e-01 9.266372913116e-01 1.026043693575e+00 1.069841993158e+00 1.017959795989e+00 8.720351251692e-01 6.856227196111e-01 5.821547254761e-01 6.646197189215e-01 8.371569385443e-01 9.692608138013e-01 1.002488996274e+00 9.348128637829e-01 8.143080849536e-01 7.354507760525e-01 7.767161374637e-01 8.980756813480e-01 1.001719876111e+00 1.026770269802e+00 9.638182905064e-01 8.516815760961e-01 7.695386378890e-01 7.851535663229e-01 8.721461546184e-01 9.464732529491e-01 9.509790211341e-01 8.793921757153e-01 7.790535831296e-01 7.400277038188e-01 8.152508159149e-01 9.450631626155e-01 1.035758933046e+00 1.029657432634e+00 9.148797739536e-01 7.321860605621e-01 6.038072320309e-01 6.882431204765e-01 9.276104293797e-01 1.168318617192e+00 1.327593291782e+00 1.375302227936e+00 1.318496434540e+00 1.197421392550e+00 1.080888152595e+00 1.041597986748e+00 1.099447965263e+00 1.203466824468e+00 1.287799919043e+00 1.313478809131e+00 1.275151519121e+00 1.198058170583e+00 1.129940769044e+00 1.116475221951e+00 1.162016704152e+00 1.220750546706e+00 1.231665136391e+00 1.150950277983e+00 9.674991151040e-01 7.202874428869e-01 5.534245959802e-01 6.747001278901e-01 9.616500166821e-01 1.210396153757e+00 1.321242045030e+00 1.249828916342e+00 1.032753790280e+00
 3.067833041164e+00 3.070072281634e+00 3.073132399563e+00 3.077176061607e+00 3.081586017547e+00 3.085435584215e+00 3.088254764612e+00 3.090404949564e+00 3.092759246380e+00 3.096008353313e+00 3.100148498398e+00 3.104508501936e+00 3.108249223079e+00 3.110997732667e+00 3.113162737090e+00 3.115627541739e+00 3.119044028169e+00 3.123310358216e+00 3.127660312463e+00 3.131278419449e+00 3.133918815847e+00 3.136091327119e+00 3.138686320362e+00 3.142281264737e+00 3.146672342068e+00 3.151015344585e+00 3.154507273575e+00 3.157018629650e+00 3.159192772033e+00 3.161933366489e+00 3.165707763137e+00 3.170186453440e+00 3.174477867900e+00 3.177824320826e+00 3.180204347232e+00 3.182374549794e+00 3.185263702282e+00 3.189228228573e+00 3.193771206573e+00 3.197931342517e+00 3.201042691716e+00 3.203268639029e+00 3.205483462331e+00 3.208570914432e+00 3.212705296388e+00 3.217216152324e+00 3.221141624727e+00 3.224000204130e+00 3.226158468929e+00 3.228518944231e+00 3.231807913263e+00 3.236011239248e+00 3.240404830606e+00 3.244138135292e+00 3.246891470373e+00 3.249104984763e+00 3.251622893723e+00 3.255048861794e+00 3.259295395107e+00 3.263657585547e+00 3.267341689886e+00 3.270074439300e+00 3.272323886068e+00 3.274952771715e+00 3.278541565439e+00 3.282931081086e+00 3.287328980887e+00 3.290926095005e+00 3.293547191662e+00 3.295797725766e+00 3.298590032118e+00 3.302407815528e+00 3.306906578128e+00 3.311205599821e+00 3.314595093416e+00 3.317099638374e+00 3.319436070180e+00 3.322432287199e+00 3.326382812533e+00 3.330832692717e+00 3.334960687221e+00 3.338217447291e+00 3.340731993230e+00 3.343179962464e+00 3.346276796647e+00 3.350251457520e+00 3.354678288206e+00 3.358789965438e+00 3.362049254248e+00 3.364557163598e+00 3.366998431797e+00 3.370142864054e+00 3.374251048494e+00 3.378834041936e+00 3.382992052983e+00 3.386128198609e+00 3.388455088612e+00 3.390861646338e+00 3.394205760478e+00 3.398605212779e+00 3.403303177196e+00 3.407275560152e+00 3.410079777529e+00 3.412236729761e+00 3.414808600716e+00 3.418510574574e+00 3.423130605803e+00 3.427705657341e+00 3.431323675555e+00 3.433867492352e+00 3.436092579236e+00 3.439008067041e+00 3.443035362724e+00 3.447693713005e+00 3.452009097614e+00 3.455317164413e+00 3.457784732837e+00 3.460244182004e+00 3.463509066258e+00 3.467714274550e+00 3.472235955124e+00 3.476236063654e+00 3.479335963052e+00 3.481887902918e+00 3.484650529731e+00 3.488169602923e+00 3.492371696218e+00 3.496656315818e+00 3.500413670711e+00 3.503486406469e+00 3.506248334255e+00 3.509279218236e+00 3.512912862952e+00 3.517006343749e+00 3.521082546258e+00 3.524721866654e+00 3.527870707218e+00 3.530842831081e+00 3.534050425468e+00 3.537700209118e+00 3.541653311059e+00 3.545565963095e+00 3.549162182325e+00 3.552432081003e+00 3.555590631977e+00 3.558908804092e+00 3.562521778485e+00 3.566344861414e+00 3.570153422249e+00 3.573762463621e+00 3.577152759283e+00 3.580449672559e+00 3.583830855974e+00 3.587401869420e+00 3.591120377056e+00 3.594853689565e+00 3.598479975537e+00 3.601967674397e+00 3.605373710186e+00 3.608805171191e+00 3.612344135056e+00 3.615987562412e+00 3.619667112443e+00 3.623305993485e+00 3.626860971627e+00 3.630345650568e+00 3.633823125626e+00 3.637353003014e+00 3.640948937507e+00 3.644583882821e+00 3.648214422726e+00 3.651803532038e+00 3.655343860069e+00 3.658867415456e+00 3.662408892450e+00 3.665981526480e+00 3.669582056656e+00 3.673191235751e+00 3.676784835608e+00 3.680358630693e+00 3.683923311073e+00 3.687485281493e+00 3.691051229165e+00 3.694625711966e+00 3.698213001988e+00 3.701807343300e+00 3.705402612287e+00 3.708994449982e+00 3.712573264489e+00 3.716144371773e+00 3.719722559931e+00 3.723314676096e+00 3.726917031090e+00 3.730522913943e+00 3.734123201860e+00 3.737716579662e+00 3.741312650223e+00 3.744918927496e+00 3.748528538190e+00 3.752136165927e+00 3.755740483215e+00 3.759345048465e+00 3.762954817002e+00 3.766573361995e+00 3.770192019750e+00 3.773801242918e+00 3.777407013291e+00 3.781013950581e+00 3.784625980206e+00 3.788240823872e+00 3.791857470555e+00 3.795471981750e+00 3.799085669849e+00 3.802702368690e+00 3.806318129089e+00 3.809931180557e+00 3.813547325376e+00 3.817167731091e+00 3.820792269861e+00 3.824418654553e+00 3.828043251510e+00 3.831662886461e+00 3.835281869189e+00 3.838907683722e+00 3.842535991329e+00 3.846164321560e+00 3.849792719275e+00 3.853416173919e+00 3.857039458627e+00 3.860665613489e+00 3.864290695916e+00 3.867914921536e+00 3.871541335664e+00 3.875169584997e+00 3.878797549985e+00 3.882426795149e+00 3.886053028378e+00 3.889675826361e+00 3.893304803440e+00 3.896940506318e+00 3.900574860209e+00 3.904206758830e+00 3.907836674782e+00 3.911464192858e+00 3.915095837203e+00 3.918732427028e+00 3.922366553450e+00 3.925998286394e+00 3.929631025036e+00 3.933262904948e+00 3.936894467432e+00 3.940528537709e+00 3.944160145164e+00 3.947791623761e+00 3.951426341670e+00 3.955060642728e+00 3.958693144194e+00 3.962325460896e+00 3.965958002357e+00 3.969591558076e+00 3.973226275918e+00 3.976861308510e+00 3.980494543781e+00 3.984128332229e+00 3.987761651098e+00 3.991394282559e+00 3.995028918455e+00 3.998666415737e+00 4.002297929369e+00 4.005930376943e+00 4.009563861818e+00 4.013196753562e+00 4.016830837567e+00 4.020465792099e+00 4.024095744908e+00 4.027725428806e+00 4.031357117606e+00 4.034988144370e+00 4.038619857763e+00 4.042252409875e+00 4.045880266061e+00 4.049505495244e+00 4.053134446148e+00 4.056764388626e+00 4.060392397202e+00 4.064020177039e+00 4.067645135480e+00 4.071267593249e+00 4.074892075863e+00 4.078517733556e+00 4.082142337355e+00 4.085766225435e+00 4.089387659779e+00 4.093006159640e+00 4.096627865106e+00 4.100249118840e+00 4.103870428904e+00 4.107491197020e+00 4.111108588319e+00 4.114723330416e+00 4.118340795539e+00 4.121958471910e+00 4.125574304932e+00 4.129191094496e+00 4.132803039125e+00 4.136414880366e+00 4.140027576662e+00 4.143639639159e+00 4.147250595862e+00 4.150861059083e+00 4.154468638152e+00 4.158075129244e+00 4.161682027997e+00 4.165285673991e+00 4.168888124396e+00 4.172489331042e+00 4.176091035731e+00 4.179689865433e+00 4.183288104748e+00 4.186883677810e+00 4.190478350740e+00 4.194074499163e+00 4.197666937524e+00 4.201258500624e+00 4.204848578876e+00 4.208436142257e+00 4.212022394705e+00 4.215608555679e+00 4.219193892877e+00 4.222775506611e+00 4.226356585186e+00 4.229933886753e+00 4.233511297083e+00 4.237088065406e+00 4.240662119082e+00 4.244234639336e+00 4.247803560226e+00 4.251369704516e+00 4.254935359951e+00 4.258500103113e+00 4.262062723930e+00 4.265622378995e+00 4.269178373206e+00 4.272732318459e+00 4.276285554352e+00 4.279836253500e+00 4.283384605541e+00 4.286932082562e+00 4.290475150979e+00 4.294016075788e+00 4.297554756367e+00 4.301092403825e+00 4.304626509619e+00 4.308158388145e+00 4.311688199313e+00 4.315214580584e+00 4.318739355197e+00 4.322262366573e+00 4.325780430118e+00 4.329297812208e+00 4.332811217573e+00 4.336323866957e+00 4.339831824421e+00 4.343336815013e+00 4.346839209492e+00 4.350338455956e+00 4.353835920270e+00 4.357329602883e+00 4.360819865397e+00 4.364307784111e+00 4.367791038960e+00 4.371271302764e+00 4.374749391113e+00 4.378224583125e+00 4.381696369123e+00 4.385162497305e+00 4.388626495385e+00 4.392086321217e+00 4.395545165094e+00 4.398998457972e+00 4.402449560805e+00 4.405896339921e+00 4.409339001140e+00 4.412776868704e+00 4.416212701369e+00 4.419645068098e+00 4.423074390647e+00 4.426499322335e+00 4.429919087954e+00 4.433334859434e+00 4.436748163157e+00 4.440157850540e+00 4.443564070044e+00 4.446963602382e+00 4.450359653694e+00 4.453752152256e+00 4.457140039106e+00 4.460524637926e+00 4.463906090661e+00 4.467280539807e+00 4.470651966463e+00 4.474018049774e+00 4.477379892328e+00 4.480738538992e+00 4.484091089300e+00 4.487439238203e+00 4.490782472386e+00 4.494120891883e+00 4.497455784016e+00 4.500784108610e+00 4.504107362488e+00 4.507425995475e+00 4.510739330338e+00 4.514049011212e+00 4.517352948509e+00 4.520649324596e+00 4.523942909738e+00 4.527229938065e+00 4.530511444915e+00 4.533788886737e+00 4.537060226943e+00 4.540326835614e+00 4.543586702790e+00 4.546840821159e+00 4.550091392542e+00 4.553335869479e+00 4.556572653705e+00 4.559805895055e+00 4.563031419635e+00 4.566252043124e+00 4.569466801426e+00 4.572674919253e+00 4.575876978721e+00 4.579073034174e+00 4.582262652531e+00 4.585446659963e+00 4.588623795233e+00 4.591793186324e+00 4.594957977088e+00 4.598115476103e+00 4.601267140650e+00 4.604410230342e+00 4.607547822542e+00 4.610678811307e+00 4.613803049776e+00 4.616918924087e+00 4.620029178928e+00 4.623132288530e+00 4.626226824551e+00 4.629315999778e+00 4.632397640709e+00 4.635471863218e+00 4.638538469375e+00 4.641597097876e+00 4.644649759464e+00 4.647693791082e+00 4.650729438445e+00 4.653759298424e+00 4.656778676566e+00 4.659791820520e+00 4.662797073953e+00 4.665792189299e+00 4.668781645554e+00 4.671762707786e+00 4.674733948017e+00 4.677698047044e+00 4.680653972481e+00 4.683600775590e+00 4.686539545142e+00 4.689470660819e+00 4.692391928908e+00 4.695304286445e+00 4.698207514058e+00 4.701100830878e+00 4.703987310671e+00 4.706863627651e+00 4.709730318286e+00 4.712589324048e+00 4.715437666944e+00 4.718277136570e+00 4.721106160055e+00 4.723926014947e+00 4.726736932488e+00 4.729537738371e+00 4.732328594966e+00 4.735109500487e+00 4.737878714375e+00 4.740639004834e+00 4.743389822311e+00 4.746129936513e+00 4.748859647589e+00 4.751578773197e+00 4.754286507892e+00 4.756984085098e+00 4.759671328704e+00 4.762346942196e+00 4.765011890435e+00 4.767665667994e+00 4.770308909438e+00 4.772938878416e+00 4.775560155172e+00 4.778168368225e+00 4.780764405643e+00 4.783350403982e+00 4.785922771612e+00 4.788484601021e+00 4.791034014838e+00 4.793570951393e+00 4.796096778454e+00 4.798610104397e+00 4.801109998171e+00 4.803597545694e+00 4.806072806633e+00 4.808535809240e+00 4.810984996010e+00 4.813422115109e+00 4.815845668404e+00 4.818255176673e+00 4.820652522318e+00 4.823036302161e+00 4.825405705997e+00 4.827763511220e+00 4.830105692508e+00 4.832434170759e+00 4.834751026791e+00 4.837050708529e+00 4.839336289512e+00 4.841608988207e+00 4.843864925996e+00 4.846108468842e+00 4.848336211946e+00 4.850549573368e+00 4.852749421523e+00 4.854930726323e+00 4.857100085963e+00 4.859252550161e+00 4.861389152951e+00 4.863511107394e+00 4.865615233261e+00 4.867706692705e+00 4.869780472345e+00 4.871835470002e+00 4.873878389992e+00 4.875901798556e+00 4.877910328349e+00 4.879902165545e+00 4.881875899101e+00 4.883834278292e+00 4.885773550022e+00 4.887696906661e+00 4.889602123394e+00 4.891490039211e+00 4.893360515627e+00 4.895212900714e+00 4.897046771064e+00 4.898863110326e+00 4.900660304024e+00 4.902440442678e+00 4.904201805698e+00 4.905942171293e+00 4.907665822598e+00 4.909369036226e+00 4.911054399185e+00 4.912718612125e+00 4.914363105827e+00 4.915991066055e+00 4.917596571132e+00 4.919181685550e+00 4.920747858142e+00 4.922291671986e+00 4.923817804591e+00 4.925320323136e+00 4.926804797451e+00 4.928265955922e+00 4.929705086327e+00 4.931125618578e+00 4.932522347705e+00 4.933897432185e+00 4.935251962833e+00 4.936582651626e+00 4.937892611582e+00 4.939178161577e+00 4.940441793623e+00 4.941683960466e+00 4.942901720345e+00 4.944095579841e+00 4.945266463291e+00 4.946413556240e+00 4.947538608133e+00 4.948637328548e+00 4.949713107470e+00 4.950763674739e+00 4.951789862579e+00 4.952792069254e+00 4.953768242706e+00 4.954719261005e+00 4.955644671638e+00 4.956544571158e+00 4.957419557071e+00 4.958266964107e+00 4.959089753575e+00 4.959884030869e+00 4.960652911001e+00 4.961395139499e+00 4.962108422881e+00 4.962796659552e+00 4.963455417039e+00 4.964087074227e+00 4.964690792671e+00 4.965265241254e+00 4.965812209408e+00 4.966332133184e+00 4.966820795647e+00 4.967281295613e+00 4.967711474988e+00 4.968113527206e+00 4.968485327223e+00 4.968825516688e+00 4.969136363041e+00 4.969416514375e+00 4.969666437750e+00 4.969883752878e+00 4.970071880190e+00 4.970227394891e+00 4.970350007493e+00 4.970442128316e+00 4.970501110344e+00 4.970527340861e+00 4.970522312419e+00 4.970482292857e+00 4.970410164426e+00 4.970304413055e+00 4.970165040394e+00 4.969990599398e+00 4.969781585336e+00 4.969539378825e+00 4.969260250752e+00 4.968948211617e+00 4.968598809496e+00 4.968213615107e+00 4.967793943941e+00 4.967337357814e+00 4.966844586409e+00 4.966314456505e+00 4.965747219207e+00 4.965144358902e+00 4.964501008929e+00 4.963820452507e+00 4.963102665041e+00 4.962345941381e+00 4.961550570544e+00 4.960714294603e+00 4.959840911070e+00 4.958927389229e+00 4.957973997174e+00 4.956979208236e+00 4.955943997333e+00 4.954869606008e+00 4.953752536350e+00 4.952595137855e+00 4.951394548402e+00 4.950151806811e+00 4.948867336723e+00 4.947539862952e+00 4.946171479614e+00 4.944757054993e+00 4.943299339519e+00 4.941798023656e+00 4.940251211974e+00 4.938663117129e+00 4.937026979120e+00 4.935346840676e+00 4.933621540111e+00 4.931849251850e+00 4.930032445147e+00 4.928167939981e+00 4.926256112676e+00 4.924297861033e+00 4.922291774675e+00 4.920237834598e+00 4.918133842195e+00 4.915984953842e+00 4.913784661056e+00 4.911535499274e+00 4.909238962350e+00 4.906888383473e+00 4.904491690643e+00 4.902041871965e+00 4.899541397997e+00 4.896990262295e+00 4.894387541632e+00 4.891733532326e+00 4.889024356580e+00 4.886266620433e+00 4.883453382765e+00 4.880586390809e+00 4.877667226339e+00 4.874692511738e+00 4.871666490990e+00 4.868579936363e+00 4.865441948414e+00 4.862250337446e+00 4.858999221106e+00 4.855694280622e+00 4.852330707673e+00 4.848912487798e+00 4.845434391501e+00 4.841901466392e+00 4.838310012745e+00 4.834655892367e+00 4.830950100863e+00 4.827177461479e+00 4.823350723279e+00 4.819462590480e+00 4.815513303777e+00 4.811506235964e+00 4.807434137852e+00 4.803306354940e+00 4.799110694526e+00 4.794857006478e+00 4.790540497355e+00 4.786157565342e+00 4.781718549813e+00 4.777207715178e+00 4.772640638849e+00 4.768003748098e+00 4.763303362452e+00 4.758540692640e+00 4.753707300914e+00 4.748816043291e+00 4.743850651208e+00 4.738824884120e+00 4.733729788891e+00 4.728566068294e+00 4.723339991308e+00 4.718037650076e+00 4.712676404401e+00 4.707239174561e+00 4.701737150327e+00 4.696164080873e+00 4.690518663471e+00 4.684811071588e+00 4.679023179903e+00 4.673173466591e+00 4.667246350585e+00 4.661251194574e+00 4.655185852921e+00 4.649040801534e+00 4.642834244894e+00 4.636542866228e+00 4.630189422243e+00 4.623755820181e+00 4.617248335899e+00 4.610672363346e+00 4.604011265414e+00 4.597289359733e+00 4.590479730399e+00 4.583603055598e+00 4.576647108725e+00 4.569612043700e+00 4.562510106698e+00 4.555319084341e+00 4.548064845684e+00 4.540720087529e+00 4.533306062189e+00 4.525812733179e+00 4.518235256644e+00 4.510590616942e+00 4.502851933419e+00 4.495050909077e+00 4.487158096323e+00 4.479190387290e+00 4.471145659402e+00 4.463011499392e+00 4.454810976066e+00 4.446514785524e+00 4.438151595705e+00 4.429696218790e+00 4.421161901241e+00 4.412555199076e+00 4.403850466193e+00 4.395080208876e+00 4.386211786148e+00 4.377274325875e+00 4.368247614348e+00 4.359136468844e+00 4.349950828340e+00 4.340667330483e+00 4.331318525317e+00 4.321869648663e+00 4.312347387121e+00 4.302737350959e+00 4.293039005316e+00 4.283269137884e+00 4.273396998911e+00 4.263458389581e+00 4.253420830574e+00 4.243306513890e+00 4.233107453843e+00 4.222814883272e+00 4.212451366068e+00 4.201987271661e+00 4.191451834695e+00 4.180821783468e+00 4.170109114361e+00 4.159316165200e+00 4.148426985253e+00 4.137466041257e+00 4.126405556828e+00 4.115272235084e+00 4.104046941962e+00 4.092735096956e+00 4.081345952076e+00 4.069858724307e+00 4.058300686652e+00 4.046647642450e+00 4.034915177784e+00 4.023095954385e+00 4.011187711057e+00 3.999206256364e+00 3.987127205612e+00 3.974975595739e+00 3.962730821929e+00 3.950406463318e+00 3.937999990892e+00 3.925502325529e+00 3.912934672433e+00 3.900270245941e+00 3.887534757676e+00 3.874710261750e+00 3.861803786762e+00 3.848822216784e+00 3.835747810466e+00 3.822606503920e+00 3.809371376198e+00 3.796064712669e+00 3.782674871144e+00 3.769202769796e+00 3.755659584380e+00 3.742028085972e+00 3.728330151424e+00 3.714543493931e+00 3.700687113171e+00 3.686754086858e+00 3.672740395514e+00 3.658660061101e+00 3.644492249554e+00 3.630264351121e+00 3.615953821426e+00 3.601574035539e+00 3.587123933831e+00 3.572595943369e+00 3.558008319016e+00 3.543340304198e+00 3.528611334622e+00 3.513810994644e+00 3.498943220461e+00 3.484012932638e+00 3.469010506519e+00 3.453951922528e+00 3.438822160010e+00 3.423635752919e+00 3.408384848018e+00 3.393072526803e+00 3.377707673477e+00 3.362274537060e+00 3.346793742046e+00 3.331250996751e+00 3.315656765700e+00 3.300009831500e+00 3.284306711995e+00 3.268558942059e+00 3.252754710674e+00 3.236910279454e+00 3.221013618243e+00 3.205072573722e+00 3.189090108129e+00 3.173061413091e+00 3.156997548865e+00 3.140888211377e+00 3.124746888984e+00 3.108566852051e+00 3.092353812325e+00 3.076109799202e+00 3.059831611380e+00 3.043530216800e+00 3.027196956374e+00 3.010842948933e+00 2.994462684104e+00 2.978062487690e+00 2.961645042328e+00 2.945206382216e+00 2.928758491947e+00 2.912293315589e+00 2.895820263575e+00 2.879337671159e+00 2.862851146215e+00 2.846359730966e+00 2.829866098862e+00 2.813376469969e+00 2.796887768372e+00 2.780409005896e+00 2.763934495183e+00 2.747472489962e+00 2.731025912761e+00 2.714594754639e+00 2.698184569324e+00 2.681792628800e+00 2.665430548662e+00 2.649093020003e+00 2.632787757005e+00 2.616515901148e+00 2.600278863796e+00 2.584085776895e+00 2.567930046333e+00 2.551824943355e+00 2.535765643932e+00 2.519759940461e+00 2.503809817802e+00 2.487916019674e+00 2.472089153036e+00 2.456322020103e+00 2.440630269109e+00 2.425005419610e+00 2.409459484146e+00 2.393992813523e+00 2.378606691040e+00 2.363311549922e+00 2.348100591494e+00 2.332988755572e+00 2.317971033958e+00 2.303055155143e+00 2.288245397022e+00 2.273540609173e+00 2.258953877350e+00 2.244476319264e+00 2.230123559473e+00 2.215892866804e+00 2.201788050485e+00 2.187818582285e+00 2.173977619349e+00 2.160282024248e+00 2.146722644721e+00 2.133313754068e+00 2.120053332530e+00 2.106943121753e+00 2.093995619788e+00 2.081202357288e+00 2.068580633068e+00 2.056120805042e+00 2.043834605737e+00 2.031723782882e+00 2.019788981079e+00 2.008038939549e+00 1.996468063761e+00 1.985089263634e+00 1.973898864223e+00 1.962901353424e+00 1.952103150859e+00 1.941499486538e+00 1.931101480192e+00 1.920904508403e+00 1.910916802654e+00 1.901136676954e+00 1.891566853972e+00 1.882211036578e+00 1.873068329172e+00 1.864142749785e+00 1.855433545728e+00 1.846944675193e+00 1.838675035699e+00 1.830626388901e+00 1.822797913617e+00 1.815192296973e+00 1.807809644063e+00 1.800646904039e+00 1.793710055086e+00 1.786991546716e+00 1.780498136507e+00 1.774222169321e+00 1.768168293844e+00 1.762332826078e+00 1.756712140747e+00 1.751310306633e+00 1.746117709070e+00 1.741140253807e+00 1.736367483877e+00 1.731804846141e+00 1.727446119749e+00 1.723283213454e+00 1.719325385279e+00 1.715552262518e+00 1.711977866867e+00 1.708583773352e+00 1.705373301237e+00 1.702344903781e+00 1.699480836634e+00 1.696796386041e+00 1.694265353482e+00 1.691900723474e+00 1.689686011289e+00 1.687616536491e+00 1.685699388631e+00 1.683905801463e+00 1.682257071253e+00 1.680720527856e+00 1.679311474749e+00 1.678014025047e+00 1.676816653816e+00 1.675732610555e+00 1.674724889008e+00 1.673820025445e+00 1.672985098811e+00 1.672226566061e+00 1.671539337647e+00 1.670900449940e+00 1.670331583630e+00 1.669789589375e+00 1.669302108111e+00 1.668839436554e+00 1.668398697277e+00 1.667988593247e+00 1.667570016841e+00 1.667176981909e+00 1.666762717950e+00 1.666349335397e+00 1.665918076456e+00 1.665452360508e+00 1.664974565781e+00 1.664435365027e+00 1.663873835263e+00 1.663245895889e+00 1.662563251127e+00 1.661825308720e+00 1.660996891031e+00 1.660114446491e+00 1.659124894482e+00 1.658060067499e+00 1.656893043099e+00 1.655617262405e+00 1.654247439780e+00 1.652741101559e+00 1.651135933215e+00 1.649387165060e+00 1.647513904603e+00 1.645505037074e+00 1.643341171749e+00 1.641047558667e+00 1.638581731994e+00 1.635972600580e+00 1.633191945101e+00 1.630243049889e+00 1.627131095205e+00 1.623828920441e+00 1.620361751113e+00 1.616695574651e+00 1.612852052943e+00 1.608812077654e+00 1.604574033648e+00 1.600147185750e+00 1.595506773412e+00 1.590674367456e+00 1.585625770840e+00 1.580373761680e+00 1.574909936935e+00 1.569230251252e+00 1.563341628120e+00 1.557229591639e+00 1.550908372970e+00 1.544361326506e+00 1.537600818984e+00 1.530619325030e+00 1.523418847554e+00 1.516000351457e+00 1.508359701083e+00 1.500509430352e+00 1.492433420890e+00 1.484150823243e+00 1.475649570918e+00 1.466939595674e+00 1.458024641760e+00 1.448896044525e+00 1.439578406375e+00 1.430047857196e+00 1.420337284320e+00 1.410430678219e+00 1.400340369640e+00 1.390079298341e+00 1.379632790314e+00 1.369039478377e+00 1.358271667774e+00 1.347364755140e+00 1.336312735504e+00 1.325122293308e+00 1.313823437290e+00 1.302392541763e+00 1.290878460465e+00 1.279259370485e+00 1.267567959787e+00 1.255814854885e+00 1.243997313367e+00 1.232160349485e+00 1.220281517375e+00 1.208409736879e+00 1.196541421827e+00 1.184698724929e+00 1.172908428848e+00 1.161169400351e+00 1.149527138871e+00 1.137977081270e+00 1.126556796364e+00 1.115282051462e+00 1.104173582615e+00 1.093260683584e+00 1.082558355353e+00 1.072100278852e+00 1.061899752170e+00 1.051995300569e+00 1.042397586392e+00 1.033146735556e+00 1.024254776879e+00 1.015755982779e+00 1.007676852115e+00 1.000025839407e+00 9.928594336776e-01 9.861576563010e-01 9.799879413129e-01 9.743379773453e-01 9.692384317910e-01 9.647281111011e-01 9.607719594516e-01 9.574580763098e-01 9.547211964443e-01 9.526327669492e-01 9.511769237821e-01 9.503329605317e-01 9.501779837375e-01 9.506044160856e-01 9.517221506139e-01 9.534378527358e-01 9.557795784803e-01 9.587659737970e-01 9.622905923323e-01 9.664697570455e-01 9.711452413248e-01 9.764054498757e-01 9.821791308740e-01 9.884094611116e-01 9.951783178782e-01 1.002298426048e+00 1.009905827897e+00 1.017842292145e+00 1.026128660398e+00 1.034770115041e+00 1.043611300298e+00 1.052790587806e+00 1.062098298997e+00 1.071628973200e+00 1.081298577399e+00 1.091026503596e+00 1.100906629377e+00 1.110726377204e+00 1.120627115711e+00 1.130449417490e+00 1.140198952511e+00 1.149895189106e+00 1.159374399340e+00 1.168774139113e+00 1.177899872255e+00 1.186825269407e+00 1.195498033518e+00 1.203820668948e+00 1.211892407506e+00 1.219528971746e+00 1.226836305683e+00 1.233706022384e+00 1.240114391693e+00 1.246100039523e+00 1.251523090287e+00 1.256483528052e+00 1.260850281128e+00 1.264656363396e+00 1.267879676665e+00 1.270440875980e+00 1.272407068764e+00 1.273660338652e+00 1.274258095477e+00 1.274136385684e+00 1.273277653778e+00 1.271703478625e+00 1.269330816581e+00 1.266217533177e+00 1.262287724174e+00 1.257563281115e+00 1.252029978283e+00 1.245650599443e+00 1.238462913871e+00 1.230408090986e+00 1.221522105036e+00 1.211780889746e+00 1.201181947181e+00 1.189744833036e+00 1.177444298196e+00 1.164316253825e+00 1.150344338478e+00 1.135555634573e+00 1.119961450871e+00 1.103574402458e+00 1.086429919350e+00 1.068536949880e+00 1.049948335209e+00 1.030681007179e+00 1.010789692992e+00 9.903222431660e-01 9.693250012188e-01 9.478770259546e-01 9.260330345152e-01 9.038888150662e-01 8.815266846020e-01 8.590534032268e-01 8.365857858620e-01 8.142446136859e-01 7.921880649127e-01 7.705553528843e-01 7.495383193563e-01 7.293161322790e-01 7.100906294093e-01 6.920955296376e-01 6.755338866868e-01 6.606625875056e-01 6.477014522915e-01 6.368697998068e-01 6.283915989687e-01 6.224179858074e-01 6.191053187521e-01 6.185349373117e-01 6.207312978463e-01 6.256908119913e-01 6.333088953858e-01 6.434702652649e-01 6.559893633983e-01 6.706471105233e-01 6.872215242557e-01 7.054346627189e-01 7.250447808814e-01 7.457742207427e-01 7.673629598484e-01 7.895686595867e-01 8.121323529777e-01 8.348386209376e-01 8.574570892504e-01 8.797860199469e-01 9.016337175340e-01 9.228126653567e-01 9.431647815442e-01 9.625271015343e-01 9.807614299245e-01 9.977371088386e-01 1.013338285045e+00 1.027458291660e+00 1.040013766043e+00 1.050924476284e+00 1.060129278158e+00 1.067590115183e+00 1.073265695109e+00 1.077155491626e+00 1.079256475440e+00 1.079594066183e+00 1.078213230586e+00 1.075167709139e+00 1.070550447856e+00 1.064448063434e+00 1.056996270369e+00 1.048329319749e+00 1.038603896459e+00 1.028011973090e+00 1.016729569918e+00 1.004981817653e+00 9.929745561647e-01 9.809387363356e-01 9.691030413122e-01 9.576779030560e-01 9.468910210032e-01 9.369203756879e-01 9.279502602081e-01 9.201085200721e-01 9.135033726053e-01 9.081979043391e-01 9.041988438542e-01 9.015011365230e-01 9.000105138177e-01 8.996392101632e-01 9.002400040714e-01 9.016453900935e-01 9.036864887161e-01 9.061582301870e-01 9.088996112159e-01 9.117201929223e-01 9.144780214501e-01 9.170480080258e-01 9.193312476092e-01 9.212908754484e-01 9.228917077793e-01 9.241809123822e-01 9.252131844718e-01 9.261015815892e-01 9.269845470964e-01 9.280163161154e-01 9.293971481014e-01 9.312910289377e-01 9.338983766668e-01 9.373710869110e-01 9.418412933491e-01 9.474055930052e-01 9.540890465180e-01 9.618853804177e-01 9.707033491898e-01 9.804169700955e-01 9.908246136270e-01 1.001702073125e+00 1.012787228192e+00 1.023781753552e+00 1.034420447329e+00 1.044404069024e+00 1.053494738625e+00 1.061467147365e+00 1.068142284262e+00 1.073417886071e+00 1.077217676551e+00 1.079565613078e+00 1.080519540524e+00 1.080220186234e+00 1.078857932798e+00 1.076662479250e+00 1.073920922250e+00 1.070909431473e+00 1.067933970518e+00 1.065269132247e+00 1.063156829901e+00 1.061784252705e+00 1.061274003552e+00 1.061673728876e+00 1.062939809293e+00 1.064971450393e+00 1.067578282463e+00 1.070535074304e+00 1.073572574531e+00 1.076404810407e+00 1.078768956390e+00 1.080399515655e+00 1.081095832175e+00 1.080687474961e+00 1.079070942996e+00 1.076191599556e+00 1.072028821499e+00 1.066612905913e+00 1.059956235067e+00 1.052086781142e+00 1.042976439122e+00 1.032562549380e+00 1.020735474761e+00 1.007334076524e+00 9.922313393200e-01 9.753406725238e-01 9.567689041340e-01 9.368757778505e-01 9.164079276538e-01 8.965772476443e-01 8.790120913661e-01 8.656496652404e-01 8.582960596547e-01 8.581084226353e-01 8.649292209530e-01 8.768103996581e-01 8.860302795142e-01 8.915790192641e-01 8.919355583633e-01 8.861279075063e-01 8.788481416365e-01 8.242653324003e-01 7.601558453221e-01 7.497990325172e-01 8.151770373001e-01 9.113653038655e-01 9.800052311421e-01 9.902694255818e-01 9.458543654516e-01 8.797420281505e-01 8.370707640260e-01 8.415141509280e-01 8.747228462753e-01 9.021261860705e-01 9.090034712846e-01 9.115259086504e-01 9.407101145466e-01 1.007809215349e+00 1.086463965719e+00 1.132829925408e+00 1.114579421543e+00 1.027708375994e+00 9.047139985552e-01 8.136729040282e-01 8.192140579627e-01 9.084043205639e-01 1.008194173833e+00 1.062294336525e+00 1.057440254059e+00 1.019792064708e+00 9.977583713824e-01 1.024155577474e+00 1.083403149103e+00 1.128438114981e+00 1.121408642774e+00 1.056459585369e+00 9.642983822341e-01 9.001324324562e-01 9.019352257146e-01 9.476468656480e-01 9.795808779333e-01 9.580275602029e-01 8.868956179444e-01 8.180364239411e-01 8.237984771502e-01 9.176293020920e-01 1.031774601372e+00 1.089303158215e+00 1.047168673033e+00 9.042881829665e-01 7.083119943273e-01 5.738146923443e-01 6.223729748250e-01 7.813301321683e-01 9.108908435089e-01 9.455014630861e-01 8.809243649507e-01 7.661385732596e-01 6.999847942363e-01 7.603330898013e-01 8.976436507314e-01 1.011589539067e+00 1.042726462856e+00 9.819273201993e-01 8.671526729138e-01 7.779621511533e-01 7.885283280453e-01 8.799765101386e-01 9.679493099492e-01 9.914687708305e-01 9.388641363369e-01 8.474104483429e-01 7.926250732894e-01 8.316843322951e-01 9.319240234026e-01 1.011880520197e+00 1.012479428496e+00 9.167961210858e-01 7.557269499713e-01 6.255750329575e-01 6.627207702366e-01 8.535238867711e-01 1.067185159461e+00 1.219244597033e+00 1.276205264395e+00 1.240074841192e+00 1.142941953541e+00 1.042678632456e+00 1.004490565811e+00 1.055329229038e+00 1.159487556890e+00 1.258125294789e+00 1.309283537564e+00 1.298520454296e+00 1.239255713768e+00 1.170135648167e+00 1.140630822565e+00 1.175200130431e+00 1.245473440184e+00 1.290612443424e+00 1.255590585893e+00 1.113582078623e+00 8.804582168487e-01 6.477080169243e-01 6.259638000335e-01 8.592886869462e-01 1.126792948067e+00 1.284623638886e+00 1.267155222315e+00 1.092515396637e+00
 3.046798452871e+00 3.049022801533e+00 3.052061615002e+00 3.056076663662e+00 3.060456211049e+00 3.064280315759e+00 3.067082563275e+00 3.069217967227e+00 3.071555471779e+00 3.074781533181e+00 3.078892854415e+00 3.083222519887e+00 3.086937839157e+00 3.089668982714e+00 3.091819481973e+00 3.094266022930e+00 3.097658961584e+00 3.101895771423e+00 3.106216626742e+00 3.109809934178e+00 3.112430912453e+00 3.114589387025e+00 3.117165463107e+00 3.120735696279e+00 3.125097032772e+00 3.129410501755e+00 3.132879459649e+00 3.135374248659e+00 3.137533010882e+00 3.140253898354e+00 3.144002228379e+00 3.148450603845e+00 3.152713878367e+00 3.156037336732e+00 3.158400830503e+00 3.160555409784e+00 3.163424841037e+00 3.167363135466e+00 3.171874544300e+00 3.176005620643e+00 3.179094933830e+00 3.181306667562e+00 3.183507450325e+00 3.186571920308e+00 3.190678666800e+00 3.195158572637e+00 3.199057620769e+00 3.201896670378e+00 3.204040259495e+00 3.206382705434e+00 3.209649060064e+00 3.213824085031e+00 3.218188744309e+00 3.221895563072e+00 3.224628167921e+00 3.226824941041e+00 3.229325052725e+00 3.232727636581e+00 3.236945272774e+00 3.241275386878e+00 3.244931444028e+00 3.247642880835e+00 3.249878393741e+00 3.252488632404e+00 3.256051433813e+00 3.260407688287e+00 3.264773239322e+00 3.268345769363e+00 3.270950301701e+00 3.273185497089e+00 3.275955757236e+00 3.279743649400e+00 3.284211843604e+00 3.288481691975e+00 3.291849587245e+00 3.294335333869e+00 3.296652411521e+00 3.299625871481e+00 3.303549410395e+00 3.307969791039e+00 3.312069286300e+00 3.315301990344e+00 3.317794498150e+00 3.320223763740e+00 3.323299685726e+00 3.327247717851e+00 3.331642138327e+00 3.335722830886e+00 3.338955623447e+00 3.341443973115e+00 3.343869210080e+00 3.346992256974e+00 3.351071135285e+00 3.355617927827e+00 3.359744812266e+00 3.362858082307e+00 3.365169911241e+00 3.367559510523e+00 3.370880491098e+00 3.375245532719e+00 3.379906957783e+00 3.383850464523e+00 3.386635799696e+00 3.388779254213e+00 3.391330816443e+00 3.395004329515e+00 3.399588869277e+00 3.404129721777e+00 3.407723556283e+00 3.410248851706e+00 3.412458308613e+00 3.415349935449e+00 3.419344366433e+00 3.423967711572e+00 3.428252907744e+00 3.431539174216e+00 3.433988348466e+00 3.436428129311e+00 3.439665710776e+00 3.443837578049e+00 3.448327067563e+00 3.452299507290e+00 3.455377149934e+00 3.457909529479e+00 3.460649267978e+00 3.464140419296e+00 3.468310494658e+00 3.472565468252e+00 3.476295783027e+00 3.479345011160e+00 3.482084516975e+00 3.485089456689e+00 3.488693871815e+00 3.492757915179e+00 3.496804934960e+00 3.500417226730e+00 3.503541326350e+00 3.506488857227e+00 3.509670605273e+00 3.513291374215e+00 3.517215157230e+00 3.521099436584e+00 3.524669647434e+00 3.527912488241e+00 3.531045351724e+00 3.534335598374e+00 3.537921437218e+00 3.541715591141e+00 3.545495559977e+00 3.549076893870e+00 3.552439256277e+00 3.555709034021e+00 3.559062889681e+00 3.562605703537e+00 3.566296219441e+00 3.570000615093e+00 3.573598468348e+00 3.577057975160e+00 3.580436132415e+00 3.583839545177e+00 3.587349440763e+00 3.590964294831e+00 3.594616510581e+00 3.598225867295e+00 3.601752551593e+00 3.605208707446e+00 3.608658027067e+00 3.612158463947e+00 3.615724769274e+00 3.619330997421e+00 3.622932676105e+00 3.626492755443e+00 3.630003790968e+00 3.633497762809e+00 3.637010625390e+00 3.640554978818e+00 3.644125524342e+00 3.647704722120e+00 3.651268734427e+00 3.654813682265e+00 3.658349430306e+00 3.661882309193e+00 3.665417104020e+00 3.668963239211e+00 3.672521319252e+00 3.676085481170e+00 3.679651436454e+00 3.683213574399e+00 3.686763158251e+00 3.690304378737e+00 3.693852290684e+00 3.697414999051e+00 3.700986792516e+00 3.704562040850e+00 3.708132655117e+00 3.711695686354e+00 3.715262449752e+00 3.718839238663e+00 3.722419207317e+00 3.725995470710e+00 3.729567916571e+00 3.733142603723e+00 3.736722594848e+00 3.740310507866e+00 3.743897539241e+00 3.747475996636e+00 3.751052676271e+00 3.754628378817e+00 3.758208626383e+00 3.761794280406e+00 3.765380299386e+00 3.768964043537e+00 3.772546154599e+00 3.776131135439e+00 3.779716979011e+00 3.783299842955e+00 3.786884891279e+00 3.790475107300e+00 3.794067124168e+00 3.797663013947e+00 3.801257074445e+00 3.804844591058e+00 3.808431465358e+00 3.812025648327e+00 3.815622594968e+00 3.819220565064e+00 3.822815929777e+00 3.826407959727e+00 3.830000268029e+00 3.833594837221e+00 3.837187803028e+00 3.840780211067e+00 3.844373839375e+00 3.847971741209e+00 3.851568165252e+00 3.855164363272e+00 3.858758063245e+00 3.862348968836e+00 3.865947206669e+00 3.869550724092e+00 3.873152361124e+00 3.876751610546e+00 3.880349591577e+00 3.883946149350e+00 3.887545923580e+00 3.891149385488e+00 3.894750557035e+00 3.898350338845e+00 3.901951824815e+00 3.905550868675e+00 3.909148936133e+00 3.912750463904e+00 3.916350412861e+00 3.919949072115e+00 3.923551638720e+00 3.927153056804e+00 3.930752075689e+00 3.934353072553e+00 3.937952996242e+00 3.941551228514e+00 3.945154735452e+00 3.948757597969e+00 3.952358271228e+00 3.955958347432e+00 3.959559355114e+00 3.963158740325e+00 3.966761340527e+00 3.970364082005e+00 3.973963355887e+00 3.977562007652e+00 3.981162759451e+00 3.984762254788e+00 3.988363744477e+00 3.991965119585e+00 3.995561891385e+00 3.999158528835e+00 4.002757040496e+00 4.006355209249e+00 4.009953782779e+00 4.013552833910e+00 4.017146683796e+00 4.020738819788e+00 4.024334086105e+00 4.027929801154e+00 4.031524083304e+00 4.035119236648e+00 4.038710379099e+00 4.042300056527e+00 4.045891313000e+00 4.049482336608e+00 4.053074015073e+00 4.056665324374e+00 4.060252349621e+00 4.063837624871e+00 4.067425134666e+00 4.071012994704e+00 4.074599431625e+00 4.078185270727e+00 4.081769265008e+00 4.085351655417e+00 4.088934015736e+00 4.092517325135e+00 4.096099982550e+00 4.099683165841e+00 4.103262653385e+00 4.106840151189e+00 4.110419758156e+00 4.113996105797e+00 4.117572274360e+00 4.121148603054e+00 4.124721234337e+00 4.128294283189e+00 4.131866564184e+00 4.135436616768e+00 4.139005521057e+00 4.142572947996e+00 4.146139475990e+00 4.149704781532e+00 4.153268728542e+00 4.156831265958e+00 4.160391847956e+00 4.163952157097e+00 4.167511008599e+00 4.171067681429e+00 4.174623078562e+00 4.178176051363e+00 4.181729669069e+00 4.185280531487e+00 4.188830403356e+00 4.192378941512e+00 4.195925172760e+00 4.199468500005e+00 4.203010497677e+00 4.206553065743e+00 4.210093084568e+00 4.213630519242e+00 4.217165713894e+00 4.220697381015e+00 4.224229105222e+00 4.227758573568e+00 4.231285841722e+00 4.234811585135e+00 4.238334219279e+00 4.241852099864e+00 4.245371285030e+00 4.248888658118e+00 4.252401810331e+00 4.255913922703e+00 4.259422120536e+00 4.262929589898e+00 4.266433562446e+00 4.269935484515e+00 4.273436314094e+00 4.276933754081e+00 4.280429011191e+00 4.283920507351e+00 4.287411628524e+00 4.290899632655e+00 4.294382528068e+00 4.297865172726e+00 4.301344753065e+00 4.304823004932e+00 4.308296797967e+00 4.311767018221e+00 4.315235267104e+00 4.318699637374e+00 4.322162463551e+00 4.325621101398e+00 4.329078345045e+00 4.332531576823e+00 4.335980166189e+00 4.339425106450e+00 4.342868998664e+00 4.346310175692e+00 4.349747749361e+00 4.353180722321e+00 4.356609656960e+00 4.360035155739e+00 4.363458191820e+00 4.366879085007e+00 4.370296078977e+00 4.373707723761e+00 4.377115683428e+00 4.380520814956e+00 4.383922445563e+00 4.387322241700e+00 4.390715507426e+00 4.394106173155e+00 4.397493109338e+00 4.400875218858e+00 4.404252924120e+00 4.407629092717e+00 4.411000549407e+00 4.414368853798e+00 4.417731122492e+00 4.421089268381e+00 4.424445642170e+00 4.427795711236e+00 4.431142257858e+00 4.434484273587e+00 4.437821675809e+00 4.441155350862e+00 4.444484480792e+00 4.447809702170e+00 4.451128028893e+00 4.454443716381e+00 4.457753591997e+00 4.461059204223e+00 4.464361315259e+00 4.467657162802e+00 4.470947191349e+00 4.474233390234e+00 4.477514371238e+00 4.480789504955e+00 4.484061461807e+00 4.487327584590e+00 4.490588602869e+00 4.493842556003e+00 4.497091508174e+00 4.500337898611e+00 4.503578771286e+00 4.506812214567e+00 4.510040168424e+00 4.513263151475e+00 4.516480302510e+00 4.519693963794e+00 4.522900476474e+00 4.526102166445e+00 4.529296457794e+00 4.532484709434e+00 4.535669759962e+00 4.538847035836e+00 4.542018992964e+00 4.545184637309e+00 4.548343762861e+00 4.551496724938e+00 4.554644953296e+00 4.557783978720e+00 4.560919202474e+00 4.564045112699e+00 4.567167196933e+00 4.570281863148e+00 4.573390017965e+00 4.576491132140e+00 4.579585068629e+00 4.582672624767e+00 4.585754749299e+00 4.588829226165e+00 4.591895949743e+00 4.594957175425e+00 4.598009917690e+00 4.601054840215e+00 4.604094876748e+00 4.607125496333e+00 4.610148815576e+00 4.613165127909e+00 4.616173465140e+00 4.619175411192e+00 4.622169186152e+00 4.625154025190e+00 4.628131879146e+00 4.631103031272e+00 4.634066967092e+00 4.637019620040e+00 4.639965607992e+00 4.642904297168e+00 4.645835596291e+00 4.648756494163e+00 4.651668349845e+00 4.654573690633e+00 4.657470061749e+00 4.660357699022e+00 4.663237092108e+00 4.666107224449e+00 4.668968778849e+00 4.671821235020e+00 4.674664693038e+00 4.677499600294e+00 4.680325323639e+00 4.683140308222e+00 4.685947496390e+00 4.688744684154e+00 4.691532799329e+00 4.694311069977e+00 4.697079031968e+00 4.699839007776e+00 4.702588255391e+00 4.705327136854e+00 4.708056641969e+00 4.710775140211e+00 4.713483304644e+00 4.716182341967e+00 4.718871130160e+00 4.721548966372e+00 4.724215496707e+00 4.726872423284e+00 4.729517990587e+00 4.732152251802e+00 4.734777439255e+00 4.737390364059e+00 4.739992600160e+00 4.742583038004e+00 4.745161559124e+00 4.747730301720e+00 4.750286512389e+00 4.752831388631e+00 4.755364862795e+00 4.757884900616e+00 4.760395282283e+00 4.762892766365e+00 4.765377189344e+00 4.767850828998e+00 4.770309901389e+00 4.772759150860e+00 4.775194707379e+00 4.777617284705e+00 4.780027823991e+00 4.782425951008e+00 4.784809428393e+00 4.787181164387e+00 4.789538729261e+00 4.791884529244e+00 4.794214548008e+00 4.796532475073e+00 4.798837255172e+00 4.801126472500e+00 4.803402637007e+00 4.805665929585e+00 4.807913838324e+00 4.810148841727e+00 4.812367213851e+00 4.814572584456e+00 4.816763698274e+00 4.818937809437e+00 4.821100452421e+00 4.823245771717e+00 4.825375712781e+00 4.827492039082e+00 4.829591577237e+00 4.831676843296e+00 4.833745422561e+00 4.835797522204e+00 4.837837068673e+00 4.839856358311e+00 4.841861436117e+00 4.843850163186e+00 4.845822575357e+00 4.847779667284e+00 4.849717723656e+00 4.851639879038e+00 4.853545208602e+00 4.855432958557e+00 4.857304568925e+00 4.859156275621e+00 4.860992246991e+00 4.862810679679e+00 4.864610375676e+00 4.866391577837e+00 4.868156386404e+00 4.869900725955e+00 4.871629535481e+00 4.873337762979e+00 4.875027497222e+00 4.876698418121e+00 4.878350518378e+00 4.879983997180e+00 4.881595374912e+00 4.883189064855e+00 4.884763676605e+00 4.886316773660e+00 4.887851563722e+00 4.889363925973e+00 4.890857705559e+00 4.892331481670e+00 4.893782530668e+00 4.895214339350e+00 4.896624295354e+00 4.898013757102e+00 4.899381647416e+00 4.900725810779e+00 4.902050970899e+00 4.903353145077e+00 4.904632475002e+00 4.905890600619e+00 4.907125962569e+00 4.908339401777e+00 4.909528821490e+00 4.910694661300e+00 4.911838955918e+00 4.912958197460e+00 4.914054967216e+00 4.915128093839e+00 4.916176475758e+00 4.917201220308e+00 4.918200135988e+00 4.919175590746e+00 4.920126528641e+00 4.921051928914e+00 4.921952680530e+00 4.922827666756e+00 4.923676377707e+00 4.924499833630e+00 4.925296659785e+00 4.926069051836e+00 4.926813468892e+00 4.927531555141e+00 4.928223206980e+00 4.928887210005e+00 4.929524409593e+00 4.930133411260e+00 4.930715347316e+00 4.931268265924e+00 4.931792324378e+00 4.932289817739e+00 4.932758781221e+00 4.933197687829e+00 4.933606609885e+00 4.933987949774e+00 4.934339738882e+00 4.934660995845e+00 4.934952263797e+00 4.935212467802e+00 4.935442531641e+00 4.935643819505e+00 4.935811512972e+00 4.935948245400e+00 4.936054549354e+00 4.936128844938e+00 4.936171304154e+00 4.936180262899e+00 4.936157721925e+00 4.936101819731e+00 4.936013602402e+00 4.935891105727e+00 4.935735235112e+00 4.935547389116e+00 4.935323704112e+00 4.935065378228e+00 4.934773905024e+00 4.934446752214e+00 4.934084639565e+00 4.933685855256e+00 4.933252396181e+00 4.932783140605e+00 4.932277028242e+00 4.931735711896e+00 4.931155226152e+00 4.930540882290e+00 4.929887798406e+00 4.929196428519e+00 4.928467554061e+00 4.927699480681e+00 4.926895097864e+00 4.926050488032e+00 4.925166460267e+00 4.924244035896e+00 4.923281294991e+00 4.922279702593e+00 4.921235009542e+00 4.920151925456e+00 4.919028090500e+00 4.917863776726e+00 4.916657993376e+00 4.915407558225e+00 4.914117608250e+00 4.912784519425e+00 4.911408267815e+00 4.909991374461e+00 4.908528669351e+00 4.907024157444e+00 4.905473582059e+00 4.903880187289e+00 4.902242326523e+00 4.900556927131e+00 4.898829939323e+00 4.897055673609e+00 4.895235799776e+00 4.893369157805e+00 4.891456767493e+00 4.889498959296e+00 4.887491678014e+00 4.885437331628e+00 4.883335869923e+00 4.881185419125e+00 4.878988047594e+00 4.876738353420e+00 4.874443404223e+00 4.872097000382e+00 4.869700368154e+00 4.867255116215e+00 4.864758005165e+00 4.862210835504e+00 4.859609865193e+00 4.856960697771e+00 4.854259004834e+00 4.851502976438e+00 4.848695905170e+00 4.845835039783e+00 4.842923321923e+00 4.839953447131e+00 4.836932832761e+00 4.833857590970e+00 4.830725289747e+00 4.827540953025e+00 4.824298309805e+00 4.821003787065e+00 4.817648535599e+00 4.814237922274e+00 4.810772764433e+00 4.807246603658e+00 4.803667731998e+00 4.800025737856e+00 4.796329234833e+00 4.792571611592e+00 4.788755222995e+00 4.784881626978e+00 4.780943114770e+00 4.776949991416e+00 4.772892751517e+00 4.768776353939e+00 4.764598513728e+00 4.760355907636e+00 4.756057129893e+00 4.751689415332e+00 4.747266146761e+00 4.742773637407e+00 4.738219599400e+00 4.733603957435e+00 4.728918596540e+00 4.724176685061e+00 4.719361721007e+00 4.714486407976e+00 4.709543651202e+00 4.704533693152e+00 4.699462280572e+00 4.694315316262e+00 4.689111938877e+00 4.683831515683e+00 4.678488996355e+00 4.673078582103e+00 4.667593880270e+00 4.662048512139e+00 4.656423219298e+00 4.650739597687e+00 4.644979036520e+00 4.639148869057e+00 4.633251805284e+00 4.627276597375e+00 4.621241228622e+00 4.615121422133e+00 4.608940373058e+00 4.602680378781e+00 4.596347507832e+00 4.589947669776e+00 4.583464665505e+00 4.576919656285e+00 4.570287965503e+00 4.563592523935e+00 4.556817916398e+00 4.549966767195e+00 4.543047276521e+00 4.536040117910e+00 4.528970529782e+00 4.521813484487e+00 4.514587490346e+00 4.507282852511e+00 4.499894521126e+00 4.492442452418e+00 4.484895474431e+00 4.477286418496e+00 4.469589342537e+00 4.461815848745e+00 4.453967476201e+00 4.446029947947e+00 4.438028581794e+00 4.429930766460e+00 4.421766622695e+00 4.413514283402e+00 4.405183877112e+00 4.396776855204e+00 4.388277610538e+00 4.379713048800e+00 4.371051956065e+00 4.362321533709e+00 4.353502201726e+00 4.344599859314e+00 4.335625112100e+00 4.326552564448e+00 4.317414389662e+00 4.308179129694e+00 4.298870309109e+00 4.289476450208e+00 4.279993235602e+00 4.270438610762e+00 4.260784913334e+00 4.251063850642e+00 4.241245595155e+00 4.231350543725e+00 4.221371054490e+00 4.211302192612e+00 4.201160630978e+00 4.190919473368e+00 4.180607991970e+00 4.170202589674e+00 4.159716848873e+00 4.149148854885e+00 4.138486116892e+00 4.127754214896e+00 4.116922286401e+00 4.106015210447e+00 4.095020436622e+00 4.083939522372e+00 4.072781333404e+00 4.061526966372e+00 4.050200838122e+00 4.038779690125e+00 4.027280502853e+00 4.015696460313e+00 4.004022593184e+00 3.992275415242e+00 3.980431367278e+00 3.968514644459e+00 3.956507517008e+00 3.944419102459e+00 3.932250826821e+00 3.919991418779e+00 3.907660956482e+00 3.895234215429e+00 3.882737654833e+00 3.870151528458e+00 3.857484696288e+00 3.844742141384e+00 3.831907109472e+00 3.819004967427e+00 3.806009377199e+00 3.792943094404e+00 3.779793933684e+00 3.766562060514e+00 3.753260166973e+00 3.739867507562e+00 3.726409972056e+00 3.712865756481e+00 3.699248591678e+00 3.685555454709e+00 3.671781368090e+00 3.657941405331e+00 3.644014100097e+00 3.630025445593e+00 3.615954429511e+00 3.601813383582e+00 3.587601872825e+00 3.573313728906e+00 3.558962849326e+00 3.544532114871e+00 3.530041121812e+00 3.515476519797e+00 3.500844242222e+00 3.486150411611e+00 3.471383260475e+00 3.456559004176e+00 3.441661934558e+00 3.426708230284e+00 3.411690980530e+00 3.396609521590e+00 3.381473549911e+00 3.366270300959e+00 3.351017727641e+00 3.335702147145e+00 3.320334056190e+00 3.304910989521e+00 3.289432235300e+00 3.273906461030e+00 3.258324092725e+00 3.242697348921e+00 3.227017424331e+00 3.211294838438e+00 3.195526577779e+00 3.179711016669e+00 3.163857236399e+00 3.147958170878e+00 3.132024811799e+00 3.116049676861e+00 3.100039722457e+00 3.083998106502e+00 3.067919194117e+00 3.051813354164e+00 3.035673743747e+00 3.019511530939e+00 3.003319603254e+00 2.987106525635e+00 2.970871848763e+00 2.954614354882e+00 2.938343466256e+00 2.922052998822e+00 2.905752341196e+00 2.889436772077e+00 2.873114051227e+00 2.856784939721e+00 2.840448845817e+00 2.824113033492e+00 2.807772922577e+00 2.791439501614e+00 2.775107134230e+00 2.758784093507e+00 2.742470090846e+00 2.726167127973e+00 2.709879952299e+00 2.693608763975e+00 2.677360710836e+00 2.661132724190e+00 2.644930814610e+00 2.628758388317e+00 2.612615658971e+00 2.596511129059e+00 2.580437376281e+00 2.564408794302e+00 2.548419941118e+00 2.532479248466e+00 2.516588259935e+00 2.500746450207e+00 2.484965246911e+00 2.469236109660e+00 2.453576735814e+00 2.437976224761e+00 2.422446446253e+00 2.406991067588e+00 2.391606821099e+00 2.376307216172e+00 2.361083453817e+00 2.345949979603e+00 2.330903824786e+00 2.315949093214e+00 2.301093744781e+00 2.286333537094e+00 2.271682614857e+00 2.257133491464e+00 2.242698760958e+00 2.228377481803e+00 2.214170537863e+00 2.200091054877e+00 2.186130894446e+00 2.172304986817e+00 2.158605997997e+00 2.145045046310e+00 2.131624616917e+00 2.118344232155e+00 2.105214777235e+00 2.092230057299e+00 2.079403339840e+00 2.066730118686e+00 2.054218824212e+00 2.041872004800e+00 2.029688946933e+00 2.017680166642e+00 2.005840871693e+00 1.994180568427e+00 1.982699021789e+00 1.971398568551e+00 1.960286051820e+00 1.949357847862e+00 1.938623058297e+00 1.928079329336e+00 1.917732684600e+00 1.907583117059e+00 1.897632459100e+00 1.887885829635e+00 1.878342882226e+00 1.869005949047e+00 1.859875415259e+00 1.850954250719e+00 1.842242504667e+00 1.833743852090e+00 1.825455750692e+00 1.817382245477e+00 1.809521212584e+00 1.801874724987e+00 1.794443237343e+00 1.787224215562e+00 1.780223026500e+00 1.773430637948e+00 1.766856182518e+00 1.760491599886e+00 1.754337676061e+00 1.748397974939e+00 1.742660274628e+00 1.737137493489e+00 1.731812532912e+00 1.726695126086e+00 1.721778247431e+00 1.717054727699e+00 1.712535159044e+00 1.708197584284e+00 1.704059770175e+00 1.700099540312e+00 1.696325508644e+00 1.692732679042e+00 1.689306022904e+00 1.686062180837e+00 1.682969440403e+00 1.680051419323e+00 1.677283583651e+00 1.674666024742e+00 1.672204594309e+00 1.669870956568e+00 1.667689748741e+00 1.665625754087e+00 1.663696324076e+00 1.661885812419e+00 1.660181109505e+00 1.658599456839e+00 1.657100558420e+00 1.655716979675e+00 1.654409260498e+00 1.653189641770e+00 1.652052382379e+00 1.650971363244e+00 1.649974993476e+00 1.649015516562e+00 1.648123753422e+00 1.647268802878e+00 1.646448891182e+00 1.645672354641e+00 1.644901107463e+00 1.644170571706e+00 1.643430764466e+00 1.642707669115e+00 1.641981129252e+00 1.641236069259e+00 1.640494974227e+00 1.639707170474e+00 1.638914382694e+00 1.638070685988e+00 1.637189651156e+00 1.636268418547e+00 1.635274305802e+00 1.634243964203e+00 1.633122764535e+00 1.631946364102e+00 1.630683850919e+00 1.629330578310e+00 1.627903792912e+00 1.626356305832e+00 1.624730546563e+00 1.622978724601e+00 1.621122019377e+00 1.619150307829e+00 1.617041056810e+00 1.614822245758e+00 1.612449555814e+00 1.609954696963e+00 1.607308244434e+00 1.604514542265e+00 1.601577388858e+00 1.598468408629e+00 1.595217058536e+00 1.591788087603e+00 1.588200929832e+00 1.584440617052e+00 1.580501214951e+00 1.576395932710e+00 1.572096691482e+00 1.567628425697e+00 1.562965765708e+00 1.558120382013e+00 1.553085739789e+00 1.547855073188e+00 1.542440095717e+00 1.536822423357e+00 1.531017857159e+00 1.525011648024e+00 1.518812138563e+00 1.512415295419e+00 1.505820796747e+00 1.499032576143e+00 1.492044454190e+00 1.484866809281e+00 1.477488552268e+00 1.469925623505e+00 1.462166126730e+00 1.454221042158e+00 1.446091808408e+00 1.437775060299e+00 1.429288177045e+00 1.420614866524e+00 1.411780684913e+00 1.402772557641e+00 1.393604507955e+00 1.384285879343e+00 1.374805669126e+00 1.365197281920e+00 1.355436549045e+00 1.345558591495e+00 1.335554889619e+00 1.325435030370e+00 1.315223277775e+00 1.304901044080e+00 1.294512488392e+00 1.284038046197e+00 1.273508487125e+00 1.262932993772e+00 1.252308172917e+00 1.241677506746e+00 1.231019638659e+00 1.220380469065e+00 1.209754203671e+00 1.199161451569e+00 1.188629987712e+00 1.178153876943e+00 1.167776966941e+00 1.157494766143e+00 1.147340694346e+00 1.137328341129e+00 1.127473203046e+00 1.117805366978e+00 1.108334756379e+00 1.099090857844e+00 1.090086764523e+00 1.081351439947e+00 1.072898031942e+00 1.064756865468e+00 1.056939168719e+00 1.049475538585e+00 1.042382609440e+00 1.035673687900e+00 1.029389018072e+00 1.023514182259e+00 1.018107857261e+00 1.013150165198e+00 1.008676805580e+00 1.004709391905e+00 1.001223882985e+00 9.982935528238e-01 9.958555365299e-01 9.939825601680e-01 9.926421168619e-01 9.918339028053e-01 9.916119497306e-01 9.918849934284e-01 9.927567537928e-01 9.941297133139e-01 9.960480108119e-01 9.985104373722e-01 1.001434025349e+00 1.004925615837e+00 1.008831397355e+00 1.013253069312e+00 1.018104227212e+00 1.023356917081e+00 1.029073572922e+00 1.035088205481e+00 1.041535238702e+00 1.048254811010e+00 1.055290215140e+00 1.062628205787e+00 1.070139423850e+00 1.077954578348e+00 1.085866776222e+00 1.093989318251e+00 1.102219729570e+00 1.110504797841e+00 1.118924007379e+00 1.127276988101e+00 1.135710879740e+00 1.144055929199e+00 1.152340594639e+00 1.160568484853e+00 1.168589155160e+00 1.176541961809e+00 1.184225643704e+00 1.191731950305e+00 1.198990817403e+00 1.205924010690e+00 1.212621797043e+00 1.218902843215e+00 1.224880639442e+00 1.230435593137e+00 1.235559794572e+00 1.240280702258e+00 1.244465986428e+00 1.248214551698e+00 1.251392884754e+00 1.254044607236e+00 1.256133469249e+00 1.257594808853e+00 1.258488059142e+00 1.258696827808e+00 1.258284560014e+00 1.257179412407e+00 1.255374492852e+00 1.252882063757e+00 1.249626903085e+00 1.245665147333e+00 1.240921216311e+00 1.235422595324e+00 1.229149241532e+00 1.222072551990e+00 1.214227369580e+00 1.205558290279e+00 1.196106947099e+00 1.185843839587e+00 1.174778236362e+00 1.162925344204e+00 1.150268456860e+00 1.136845233716e+00 1.122641788199e+00 1.107696871275e+00 1.092017511392e+00 1.075631672402e+00 1.058575012010e+00 1.040865159581e+00 1.022564675711e+00 1.003694812306e+00 9.843258706950e-01 9.645079970150e-01 9.443043412036e-01 9.238017207318e-01 9.030672391529e-01 8.822128444994e-01 8.613261825707e-01 8.405344043782e-01 8.199613335394e-01 7.997414116649e-01 7.800440073890e-01 7.610092058974e-01 7.428402650524e-01 7.257089350256e-01 7.098086986400e-01 6.953579112441e-01 6.825301357133e-01 6.715447682756e-01 6.625694005532e-01 6.557622522558e-01 6.512735358601e-01 6.491779420490e-01 6.495484943267e-01 6.523908789679e-01 6.576609449118e-01 6.652954436760e-01 6.751518006012e-01 6.870860487974e-01 7.009122723766e-01 7.164113440120e-01 7.333817944099e-01 7.515747668597e-01 7.707741637105e-01 7.907463796543e-01 8.112630137881e-01 8.321194634697e-01 8.530933049337e-01 8.740001868973e-01 8.946471257449e-01 9.148582421130e-01 9.344720666640e-01 9.533320993380e-01 9.713008997341e-01 9.882418005135e-01 1.004043748723e+00 1.018594043610e+00 1.031801724651e+00 1.043583766871e+00 1.053873103514e+00 1.062612825670e+00 1.069758943742e+00 1.075291021345e+00 1.079189714731e+00 1.081464117957e+00 1.082128406417e+00 1.081223135122e+00 1.078798333846e+00 1.074920424787e+00 1.069687534157e+00 1.063186162367e+00 1.055552190411e+00 1.046915391502e+00 1.037420408427e+00 1.027245491903e+00 1.016549386846e+00 1.005530670053e+00 9.943644485415e-01 9.832474715486e-01 9.723678062404e-01 9.618947092335e-01 9.520089429643e-01 9.428414708763e-01 9.345330148661e-01 9.271698286733e-01 9.208266162926e-01 9.155374555722e-01 9.112918215516e-01 9.080802864829e-01 9.058134298902e-01 9.044232074593e-01 9.037907828117e-01 9.037865792552e-01 9.042930384728e-01 9.051555235433e-01 9.062717099976e-01 9.075063955727e-01 9.087788796889e-01 9.100163101925e-01 9.111681903329e-01 9.122374399779e-01 9.132201169702e-01 9.141843755224e-01 9.151881018475e-01 9.163365224799e-01 9.177463668272e-01 9.195274439573e-01 9.218284427925e-01 9.247441934436e-01 9.283938977501e-01 9.328471874910e-01 9.381466149356e-01 9.443067754648e-01 9.512812136422e-01 9.590022790560e-01 9.673454015963e-01 9.761698515400e-01 9.852852698252e-01 9.945051958424e-01 1.003627580390e+00 1.012440867577e+00 1.020781971874e+00 1.028469053356e+00 1.035390383958e+00 1.041455587038e+00 1.046617569393e+00 1.050896926804e+00 1.054329281001e+00 1.057031781162e+00 1.059124463608e+00 1.060783441480e+00 1.062189647980e+00 1.063522728683e+00 1.064975669126e+00 1.066682383622e+00 1.068772230944e+00 1.071305490619e+00 1.074288769943e+00 1.077676713797e+00 1.081360299621e+00 1.085186855596e+00 1.088953919421e+00 1.092450291799e+00 1.095439192261e+00 1.097708583012e+00 1.099060441439e+00 1.099336685759e+00 1.098442336140e+00 1.096317536411e+00 1.092989117926e+00 1.088517741856e+00 1.083026726841e+00 1.076668474368e+00 1.069595401342e+00 1.061965425772e+00 1.053860201177e+00 1.045312856195e+00 1.036235613975e+00 1.026439282522e+00 1.015628179001e+00 1.003411781837e+00 9.894037574079e-01 9.732493640119e-01 9.548001316970e-01 9.342025489979e-01 9.120680762854e-01 8.895979615513e-01 8.685816503905e-01 8.513324830652e-01 8.402481046065e-01 8.371869699647e-01 8.425903733983e-01 8.547773192299e-01 8.653137588650e-01 8.729393454863e-01 8.761290944824e-01 8.741426944800e-01 8.712234579355e-01 8.315757588762e-01 7.743305199908e-01 7.600964316522e-01 8.153812381526e-01 9.041554352086e-01 9.719526867470e-01 9.876126548542e-01 9.525664312469e-01 8.956080790890e-01 8.561150146738e-01 8.547995047739e-01 8.771306540963e-01 8.949069992355e-01 8.978431953393e-01 9.038633930853e-01 9.421065052751e-01 1.018763537056e+00 1.103671645807e+00 1.152702309089e+00 1.134895661936e+00 1.047387672774e+00 9.225187593879e-01 8.262980354212e-01 8.219549586258e-01 8.998496924173e-01 9.903572840521e-01 1.038335856516e+00 1.031377815175e+00 9.966495463109e-01 9.822808526074e-01 1.017671791048e+00 1.083077202500e+00 1.130603008397e+00 1.124427369820e+00 1.061758952754e+00 9.762541312826e-01 9.234788665114e-01 9.362761924715e-01 9.865283473131e-01 1.015026412810e+00 9.826088983720e-01 8.938219481666e-01 8.036924980392e-01 7.954354755922e-01 8.915534595238e-01 1.018609434897e+00 1.092046295077e+00 1.065110409625e+00 9.343573414172e-01 7.430619149636e-01 5.945426148752e-01 6.104683657522e-01 7.461818906320e-01 8.649479357183e-01 8.952402898733e-01 8.299769548043e-01 7.183926957900e-01 6.631682859091e-01 7.404094366988e-01 8.907635662590e-01 1.012422273268e+00 1.047966735644e+00 9.890490777507e-01 8.733897596173e-01 7.811509778369e-01 7.909448059541e-01 8.886939307800e-01 9.897712932342e-01 1.030604145071e+00 9.953582972368e-01 9.134130832000e-01 8.486964837881e-01 8.583423258594e-01 9.309279457164e-01 1.000421279252e+00 1.009474912847e+00 9.373179192116e-01 8.054908133963e-01 6.844600169666e-01 6.761759998665e-01 8.007151048637e-01 9.690236933931e-01 1.101155571329e+00 1.159967924047e+00 1.141605713542e+00 1.068950563275e+00 9.875002607091e-01 9.528368256609e-01 9.966896624691e-01 1.098989896800e+00 1.209723798291e+00 1.284613999101e+00 1.300012356860e+00 1.257537349658e+00 1.186826387185e+00 1.140313201457e+00 1.162631302882e+00 1.245387722366e+00 1.328457056506e+00 1.344242214985e+00 1.249854976785e+00 1.042219305012e+00 7.780765909135e-01 6.264669390575e-01 7.656230549553e-01 1.036547711521e+00 1.239391289457e+00 1.279432893445e+00 1.153811755391e+00
 3.024558532955e+00 3.026766154260e+00 3.029781675497e+00 3.033764744920e+00 3.038110808559e+00 3.041908773663e+00 3.044689788330e+00 3.046809476527e+00 3.049128489810e+00 3.052328776550e+00 3.056408832382e+00 3.060705177455e+00 3.064391922776e+00 3.067103277277e+00 3.069238455591e+00 3.071665576554e+00 3.075031309693e+00 3.079236993336e+00 3.083525779555e+00 3.087091944398e+00 3.089692888233e+00 3.091834316918e+00 3.094391076351e+00 3.097933099509e+00 3.102260232186e+00 3.106542974222e+00 3.109986013153e+00 3.112462891492e+00 3.114603631952e+00 3.117302334493e+00 3.121022195649e+00 3.125438282873e+00 3.129670108098e+00 3.132967498448e+00 3.135312987990e+00 3.137449948370e+00 3.140296967966e+00 3.144207257867e+00 3.148684604322e+00 3.152783839101e+00 3.155848268785e+00 3.158044084693e+00 3.160227712548e+00 3.163270550153e+00 3.167344130050e+00 3.171790351478e+00 3.175661255188e+00 3.178479355142e+00 3.180605330667e+00 3.182929224927e+00 3.186168368448e+00 3.190311588933e+00 3.194644639773e+00 3.198323362218e+00 3.201033373548e+00 3.203211315265e+00 3.205690635778e+00 3.209067577926e+00 3.213253670307e+00 3.217547978561e+00 3.221172728874e+00 3.223863355975e+00 3.226080880792e+00 3.228670726827e+00 3.232205701563e+00 3.236526027467e+00 3.240855346885e+00 3.244400289968e+00 3.246985626953e+00 3.249202409128e+00 3.251950563099e+00 3.255706922311e+00 3.260139468752e+00 3.264377364024e+00 3.267721121565e+00 3.270187049288e+00 3.272483042096e+00 3.275431002417e+00 3.279324485980e+00 3.283712525258e+00 3.287780660915e+00 3.290985238509e+00 3.293454508849e+00 3.295862865878e+00 3.298915454523e+00 3.302833913290e+00 3.307193646242e+00 3.311239800720e+00 3.314443179490e+00 3.316910858767e+00 3.319318004869e+00 3.322417632145e+00 3.326463062497e+00 3.330971808555e+00 3.335063464699e+00 3.338151396045e+00 3.340445310619e+00 3.342817692487e+00 3.346111243906e+00 3.350439619155e+00 3.355061986762e+00 3.358974658062e+00 3.361738523095e+00 3.363864780885e+00 3.366394659902e+00 3.370035810721e+00 3.374581180805e+00 3.379085519671e+00 3.382651401902e+00 3.385158208103e+00 3.387348418421e+00 3.390213116752e+00 3.394173271938e+00 3.398758971540e+00 3.403010641500e+00 3.406271277269e+00 3.408699912881e+00 3.411117382402e+00 3.414325180599e+00 3.418462678295e+00 3.422916947350e+00 3.426858886946e+00 3.429911753522e+00 3.432421048969e+00 3.435134804019e+00 3.438594364042e+00 3.442729977814e+00 3.446951517767e+00 3.450652020448e+00 3.453675868828e+00 3.456390104465e+00 3.459367054561e+00 3.462940736523e+00 3.466970671572e+00 3.470986292219e+00 3.474569521555e+00 3.477665859433e+00 3.480585539456e+00 3.483738103355e+00 3.487327911823e+00 3.491219891381e+00 3.495072629374e+00 3.498613258384e+00 3.501827660208e+00 3.504929829405e+00 3.508191640784e+00 3.511745591016e+00 3.515508936677e+00 3.519257614886e+00 3.522808468305e+00 3.526140643952e+00 3.529380139751e+00 3.532703857542e+00 3.536215615233e+00 3.539875542714e+00 3.543547984059e+00 3.547114006793e+00 3.550541871140e+00 3.553889740227e+00 3.557262659225e+00 3.560741963554e+00 3.564325875080e+00 3.567945405511e+00 3.571522960474e+00 3.575017182573e+00 3.578441949664e+00 3.581859314038e+00 3.585329499865e+00 3.588865156088e+00 3.592438402743e+00 3.596008323093e+00 3.599535637745e+00 3.603015752910e+00 3.606478391686e+00 3.609958923403e+00 3.613469165106e+00 3.617008843372e+00 3.620555922672e+00 3.624088995100e+00 3.627601100018e+00 3.631103358276e+00 3.634604549589e+00 3.638107333147e+00 3.641619729097e+00 3.645145487912e+00 3.648677409744e+00 3.652212278045e+00 3.655740381584e+00 3.659256710608e+00 3.662764766664e+00 3.666281554254e+00 3.669811454240e+00 3.673350434858e+00 3.676892995154e+00 3.680430137414e+00 3.683959694544e+00 3.687493948176e+00 3.691036691325e+00 3.694583082210e+00 3.698126405290e+00 3.701666656786e+00 3.705207216001e+00 3.708753223672e+00 3.712307996196e+00 3.715862407916e+00 3.719407222802e+00 3.722949046065e+00 3.726492265046e+00 3.730038062869e+00 3.733589927288e+00 3.737142373819e+00 3.740692700547e+00 3.744241340063e+00 3.747793365985e+00 3.751343232609e+00 3.754891940430e+00 3.758442660614e+00 3.761999016688e+00 3.765558696841e+00 3.769119090374e+00 3.772678510560e+00 3.776231478045e+00 3.779785887571e+00 3.783345723494e+00 3.786907499926e+00 3.790470055848e+00 3.794031573502e+00 3.797589830561e+00 3.801145474309e+00 3.804705960123e+00 3.808263757133e+00 3.811820702770e+00 3.815380069711e+00 3.818942913175e+00 3.822505135534e+00 3.826065944931e+00 3.829625044707e+00 3.833181167290e+00 3.836743414773e+00 3.840311337520e+00 3.843878524226e+00 3.847442613491e+00 3.851005105714e+00 3.854566057044e+00 3.858129923658e+00 3.861699542078e+00 3.865265135868e+00 3.868829869448e+00 3.872394202032e+00 3.875958395094e+00 3.879522371523e+00 3.883088082052e+00 3.886651593959e+00 3.890214539094e+00 3.893781662122e+00 3.897347919544e+00 3.900910606899e+00 3.904475353948e+00 3.908039933960e+00 3.911603284294e+00 3.915170598684e+00 3.918736789862e+00 3.922300491120e+00 3.925865437611e+00 3.929430071545e+00 3.932992842640e+00 3.936559221668e+00 3.940126759159e+00 3.943690005202e+00 3.947253084258e+00 3.950817281999e+00 3.954379647586e+00 3.957944601978e+00 3.961509997887e+00 3.965070466778e+00 3.968630611848e+00 3.972193082181e+00 3.975753201788e+00 3.979315839253e+00 3.982878225513e+00 3.986435719393e+00 3.989992598691e+00 3.993551852871e+00 3.997109503060e+00 4.000668137301e+00 4.004227259997e+00 4.007780517936e+00 4.011333726230e+00 4.014887710973e+00 4.018441687275e+00 4.021996806585e+00 4.025551916396e+00 4.029100754989e+00 4.032649165835e+00 4.036198911722e+00 4.039750574845e+00 4.043300768810e+00 4.046850938158e+00 4.050397082888e+00 4.053941449276e+00 4.057487227551e+00 4.061033033419e+00 4.064578926812e+00 4.068123198428e+00 4.071665639875e+00 4.075205238932e+00 4.078747591378e+00 4.082288206155e+00 4.085827313874e+00 4.089366661189e+00 4.092901990255e+00 4.096437630319e+00 4.099972822130e+00 4.103505571402e+00 4.107035838738e+00 4.110566098609e+00 4.114096399354e+00 4.117623734654e+00 4.121149443940e+00 4.124673793014e+00 4.128196175966e+00 4.131719181924e+00 4.135240594059e+00 4.138760728092e+00 4.142278511072e+00 4.145793209255e+00 4.149307731187e+00 4.152822886420e+00 4.156335177231e+00 4.159845797324e+00 4.163353983693e+00 4.166859766972e+00 4.170364764117e+00 4.173868918033e+00 4.177370727319e+00 4.180870391935e+00 4.184367001336e+00 4.187861209320e+00 4.191354795061e+00 4.194847310264e+00 4.198337019849e+00 4.201823920106e+00 4.205309402252e+00 4.208790258165e+00 4.212270895279e+00 4.215749564396e+00 4.219225602748e+00 4.222699500484e+00 4.226170820476e+00 4.229639765445e+00 4.233106201179e+00 4.236569554159e+00 4.240032235937e+00 4.243490910979e+00 4.246949043552e+00 4.250403887913e+00 4.253855557757e+00 4.257305922835e+00 4.260752511530e+00 4.264196228803e+00 4.267637710929e+00 4.271077189610e+00 4.274513556423e+00 4.277946357026e+00 4.281376622709e+00 4.284802794035e+00 4.288227634837e+00 4.291649101480e+00 4.295068304770e+00 4.298482593446e+00 4.301894026283e+00 4.305303538568e+00 4.308708339637e+00 4.312111009361e+00 4.315511108626e+00 4.318905976460e+00 4.322297388058e+00 4.325685982011e+00 4.329070845390e+00 4.332454810377e+00 4.335833206663e+00 4.339208203048e+00 4.342579162876e+00 4.345946432737e+00 4.349309299056e+00 4.352671080159e+00 4.356028331944e+00 4.359381706863e+00 4.362730610740e+00 4.366076061305e+00 4.369418110454e+00 4.372755685271e+00 4.376090876755e+00 4.379420089943e+00 4.382745188224e+00 4.386067109205e+00 4.389384748941e+00 4.392700118948e+00 4.396009555983e+00 4.399314716280e+00 4.402616119438e+00 4.405911487117e+00 4.409204169448e+00 4.412492611996e+00 4.415775435311e+00 4.419054014681e+00 4.422327494803e+00 4.425596981660e+00 4.428861176032e+00 4.432121185693e+00 4.435376823941e+00 4.438627122966e+00 4.441871122025e+00 4.445111254692e+00 4.448346831840e+00 4.451576588906e+00 4.454801238599e+00 4.458020761774e+00 4.461234968357e+00 4.464444868876e+00 4.467650127040e+00 4.470848190442e+00 4.474042433192e+00 4.477229662285e+00 4.480413072601e+00 4.483591463206e+00 4.486763334314e+00 4.489928861965e+00 4.493089590187e+00 4.496244220953e+00 4.499394875998e+00 4.502537419921e+00 4.505675668503e+00 4.508805681146e+00 4.511930750189e+00 4.515050519781e+00 4.518163189636e+00 4.521271572205e+00 4.524371297088e+00 4.527466348514e+00 4.530554460756e+00 4.533636292690e+00 4.536710854913e+00 4.539779995931e+00 4.542841543100e+00 4.545896605681e+00 4.548944997699e+00 4.551986768564e+00 4.555020222923e+00 4.558050699241e+00 4.561071624779e+00 4.564086099306e+00 4.567093620751e+00 4.570092558480e+00 4.573085864842e+00 4.576071934682e+00 4.579050533342e+00 4.582020417152e+00 4.584983416541e+00 4.587938966674e+00 4.590886099287e+00 4.593825907960e+00 4.596759075735e+00 4.599683538786e+00 4.602599777945e+00 4.605508644477e+00 4.608409002054e+00 4.611302562811e+00 4.614186578960e+00 4.617063605556e+00 4.619931189531e+00 4.622791838393e+00 4.625641809021e+00 4.628483593342e+00 4.631317874038e+00 4.634143365926e+00 4.636959546714e+00 4.639766393066e+00 4.642564432460e+00 4.645355137434e+00 4.648135372296e+00 4.650907640402e+00 4.653668557835e+00 4.656420643062e+00 4.659164388872e+00 4.661897541901e+00 4.664621602315e+00 4.667335910256e+00 4.670040285192e+00 4.672735382383e+00 4.675420264127e+00 4.678094680874e+00 4.680759092965e+00 4.683413741645e+00 4.686057717290e+00 4.688692452996e+00 4.691314447978e+00 4.693927059110e+00 4.696529936017e+00 4.699120480023e+00 4.701700275961e+00 4.704269581495e+00 4.706828066610e+00 4.709375903959e+00 4.711911070483e+00 4.714436062680e+00 4.716949360573e+00 4.719449297389e+00 4.721941433548e+00 4.724418976276e+00 4.726884991859e+00 4.729340826512e+00 4.731782231474e+00 4.734213083624e+00 4.736631894540e+00 4.739036198490e+00 4.741430932532e+00 4.743810422571e+00 4.746177755026e+00 4.748534059160e+00 4.750875813468e+00 4.753206354649e+00 4.755523179854e+00 4.757824867299e+00 4.760116536254e+00 4.762391497044e+00 4.764654383452e+00 4.766903684532e+00 4.769138454198e+00 4.771359710951e+00 4.773567733179e+00 4.775760445466e+00 4.777940712456e+00 4.780103962340e+00 4.782255814767e+00 4.784391534904e+00 4.786511453882e+00 4.788617552996e+00 4.790708341852e+00 4.792785760474e+00 4.794846267654e+00 4.796889889800e+00 4.798921015125e+00 4.800934740454e+00 4.802934342434e+00 4.804915358676e+00 4.806882215557e+00 4.808833597843e+00 4.810766792486e+00 4.812683997484e+00 4.814586446110e+00 4.816469915575e+00 4.818338957796e+00 4.820188428895e+00 4.822022445190e+00 4.823838621751e+00 4.825636983556e+00 4.827419739218e+00 4.829183016818e+00 4.830928161256e+00 4.832656595132e+00 4.834365864233e+00 4.836057793768e+00 4.837730741556e+00 4.839385253545e+00 4.841021346854e+00 4.842638242003e+00 4.844236981504e+00 4.845815059897e+00 4.847373593514e+00 4.848914155513e+00 4.850434550473e+00 4.851935253399e+00 4.853415971682e+00 4.854874381268e+00 4.856316339729e+00 4.857734970616e+00 4.859133527035e+00 4.860511125543e+00 4.861867476783e+00 4.863203867915e+00 4.864518816235e+00 4.865811091176e+00 4.867082210505e+00 4.868330036531e+00 4.869558641391e+00 4.870762569327e+00 4.871945229040e+00 4.873105397846e+00 4.874242229224e+00 4.875356626277e+00 4.876446755341e+00 4.877513940409e+00 4.878559325719e+00 4.879578770934e+00 4.880574511320e+00 4.881546176696e+00 4.882494505859e+00 4.883417737210e+00 4.884315738790e+00 4.885189649471e+00 4.886038646772e+00 4.886860981816e+00 4.887658890478e+00 4.888430156493e+00 4.889176254205e+00 4.889895231513e+00 4.890588412525e+00 4.891254641539e+00 4.891894981774e+00 4.892507323679e+00 4.893092547260e+00 4.893650705230e+00 4.894180394560e+00 4.894682682934e+00 4.895157858512e+00 4.895602581754e+00 4.896019328448e+00 4.896408473820e+00 4.896767564193e+00 4.897097607716e+00 4.897397880866e+00 4.897668642527e+00 4.897909962132e+00 4.898118991647e+00 4.898298703196e+00 4.898448689421e+00 4.898566166804e+00 4.898652749673e+00 4.898709027857e+00 4.898731955965e+00 4.898724528470e+00 4.898683856390e+00 4.898611516181e+00 4.898505226125e+00 4.898366773838e+00 4.898195104245e+00 4.897990204169e+00 4.897751046844e+00 4.897476460208e+00 4.897171150382e+00 4.896827645727e+00 4.896451214706e+00 4.896040327120e+00 4.895592772811e+00 4.895111375559e+00 4.894590930872e+00 4.894035979945e+00 4.893445659561e+00 4.892816842377e+00 4.892152554327e+00 4.891449686551e+00 4.890709775883e+00 4.889932732560e+00 4.889116333180e+00 4.888262254834e+00 4.887368323124e+00 4.886437384367e+00 4.885465378436e+00 4.884455756540e+00 4.883404673910e+00 4.882312399145e+00 4.881182041174e+00 4.880009760925e+00 4.878797597665e+00 4.877541998847e+00 4.876243650556e+00 4.874906994272e+00 4.873527042220e+00 4.872103093578e+00 4.870636201327e+00 4.869126918850e+00 4.867575367601e+00 4.865976827781e+00 4.864336262225e+00 4.862650816551e+00 4.860921265498e+00 4.859145840557e+00 4.857324257448e+00 4.855458345430e+00 4.853543689686e+00 4.851584619385e+00 4.849578915849e+00 4.847525090084e+00 4.845425099321e+00 4.843275038373e+00 4.841080828037e+00 4.838834726954e+00 4.836540112834e+00 4.834198130789e+00 4.831804634196e+00 4.829364008208e+00 4.826870494323e+00 4.824328280310e+00 4.821734595194e+00 4.819089683576e+00 4.816394754454e+00 4.813644979743e+00 4.810845928670e+00 4.807990990467e+00 4.805085720218e+00 4.802127106915e+00 4.799114350529e+00 4.796048911676e+00 4.792926417959e+00 4.789752587401e+00 4.786520113919e+00 4.783234156207e+00 4.779893587662e+00 4.776493747505e+00 4.773041573311e+00 4.769528647972e+00 4.765960695440e+00 4.762333913318e+00 4.758649159460e+00 4.754908776915e+00 4.751104924851e+00 4.747247851643e+00 4.743326601950e+00 4.739349454546e+00 4.735309303381e+00 4.731208251196e+00 4.727050850567e+00 4.722825641564e+00 4.718545451709e+00 4.714197996781e+00 4.709790378703e+00 4.705321221669e+00 4.700784558994e+00 4.696191700728e+00 4.691528499728e+00 4.686806986028e+00 4.682016123338e+00 4.677161437287e+00 4.672246087075e+00 4.667257238530e+00 4.662210852147e+00 4.657090097804e+00 4.651909551200e+00 4.646658429634e+00 4.641337847676e+00 4.635957235161e+00 4.630498499576e+00 4.624980323108e+00 4.619387468193e+00 4.613728559851e+00 4.608001176573e+00 4.602197366016e+00 4.596334203731e+00 4.590387813637e+00 4.584381713959e+00 4.578299438887e+00 4.572143669836e+00 4.565922779916e+00 4.559619596302e+00 4.553255071340e+00 4.546807672089e+00 4.540295388772e+00 4.533705968459e+00 4.527040324592e+00 4.520309176237e+00 4.513490241541e+00 4.506611422267e+00 4.499644371356e+00 4.492608812475e+00 4.485499142244e+00 4.478305749490e+00 4.471047853700e+00 4.463698216992e+00 4.456286406647e+00 4.448789227248e+00 4.441216814653e+00 4.433569119406e+00 4.425835733714e+00 4.418037327168e+00 4.410144766882e+00 4.402187239507e+00 4.394142020486e+00 4.386019422443e+00 4.377822395178e+00 4.369534473080e+00 4.361182465555e+00 4.352733540069e+00 4.344215925679e+00 4.335612984086e+00 4.326928193559e+00 4.318169779700e+00 4.309317350633e+00 4.300398756082e+00 4.291385013109e+00 4.282297474473e+00 4.273125743246e+00 4.263866675560e+00 4.254537887109e+00 4.245111233085e+00 4.235615469338e+00 4.226026549746e+00 4.216361712868e+00 4.206612717733e+00 4.196773487698e+00 4.186865171277e+00 4.176857735016e+00 4.166779203882e+00 4.156610575837e+00 4.146359661056e+00 4.136029593323e+00 4.125605215904e+00 4.115110291552e+00 4.104519768586e+00 4.093855200511e+00 4.083101528212e+00 4.072263267556e+00 4.061347363385e+00 4.050336803154e+00 4.039256787990e+00 4.028080870350e+00 4.016828173398e+00 4.005491491949e+00 3.994066436112e+00 3.982567063502e+00 3.970973575756e+00 3.959307338744e+00 3.947550483415e+00 3.935714248003e+00 3.923797188069e+00 3.911791087905e+00 3.899713578339e+00 3.887542042877e+00 3.875298767135e+00 3.862968643886e+00 3.850557209244e+00 3.838071143181e+00 3.825493287493e+00 3.812848208965e+00 3.800111163566e+00 3.787302052568e+00 3.774410571645e+00 3.761437783061e+00 3.748394577534e+00 3.735262118699e+00 3.722063052352e+00 3.708777496180e+00 3.695420864190e+00 3.681988171729e+00 3.668475125156e+00 3.654894829366e+00 3.641229170649e+00 3.627499266169e+00 3.613688737880e+00 3.599809236630e+00 3.585858279053e+00 3.571830450519e+00 3.557739816110e+00 3.543570040207e+00 3.529338895221e+00 3.515034186201e+00 3.500662439425e+00 3.486226755977e+00 3.471717785907e+00 3.457152617881e+00 3.442513933940e+00 3.427818282125e+00 3.413056516574e+00 3.398232029520e+00 3.383351094594e+00 3.368404691937e+00 3.353404991349e+00 3.338342527077e+00 3.323228234822e+00 3.308057256187e+00 3.292829511594e+00 3.277552305189e+00 3.262219156671e+00 3.246840955662e+00 3.231407611001e+00 3.215928988924e+00 3.200403610807e+00 3.184831303448e+00 3.169219170065e+00 3.153557745497e+00 3.137862201863e+00 3.122122544218e+00 3.106347526937e+00 3.090535568988e+00 3.074687346563e+00 3.058809359615e+00 3.042896369039e+00 3.026958290931e+00 3.010986730430e+00 2.994992634766e+00 2.978973177187e+00 2.962929928160e+00 2.946869767255e+00 2.930785949937e+00 2.914690891084e+00 2.898576622318e+00 2.882453104539e+00 2.866319010937e+00 2.850174673176e+00 2.834026823116e+00 2.817873674585e+00 2.801720182760e+00 2.785564348565e+00 2.769413780288e+00 2.753269493399e+00 2.737130995134e+00 2.721005770580e+00 2.704889190480e+00 2.688793082691e+00 2.672710371962e+00 2.656651501080e+00 2.640615509853e+00 2.624602443603e+00 2.608623610500e+00 2.592669757989e+00 2.576756972576e+00 2.560876510342e+00 2.545036929612e+00 2.529242669677e+00 2.513491903685e+00 2.497793049138e+00 2.482140651296e+00 2.466550064564e+00 2.451014138019e+00 2.435540386809e+00 2.420133837422e+00 2.404788842023e+00 2.389521929586e+00 2.374323752744e+00 2.359207275421e+00 2.344169963104e+00 2.329215112228e+00 2.314353295177e+00 2.299575609622e+00 2.284898275061e+00 2.270313315239e+00 2.255832749600e+00 2.241458486261e+00 2.227187787535e+00 2.213035003365e+00 2.198988820859e+00 2.185068655730e+00 2.171265926660e+00 2.157589372239e+00 2.144043103407e+00 2.130625165606e+00 2.117347610155e+00 2.104203703024e+00 2.091205883255e+00 2.078352162011e+00 2.065646611393e+00 2.053095458581e+00 2.040695935455e+00 2.028458567726e+00 2.016380608196e+00 2.004466737830e+00 1.992720821898e+00 1.981142667318e+00 1.969742041134e+00 1.958513355038e+00 1.947465397206e+00 1.936597332328e+00 1.925913329203e+00 1.915416031970e+00 1.905105325755e+00 1.894986958439e+00 1.885060042538e+00 1.875326302797e+00 1.865790453779e+00 1.856451730942e+00 1.847310789466e+00 1.838372007593e+00 1.829632568055e+00 1.821098634395e+00 1.812765311204e+00 1.804638676876e+00 1.796716502421e+00 1.788997318333e+00 1.781487702097e+00 1.774177491324e+00 1.767077931430e+00 1.760178941942e+00 1.753484270705e+00 1.746996799839e+00 1.740705012480e+00 1.734621552764e+00 1.728729003367e+00 1.723040057017e+00 1.717546667578e+00 1.712242609436e+00 1.707138935171e+00 1.702214212841e+00 1.697486593841e+00 1.692933881254e+00 1.688566114420e+00 1.684378204695e+00 1.680356409382e+00 1.676517471392e+00 1.672830369955e+00 1.669319545456e+00 1.665959607633e+00 1.662754408616e+00 1.659706738482e+00 1.656790564186e+00 1.654032550116e+00 1.651393773369e+00 1.648896710052e+00 1.646523433492e+00 1.644264070689e+00 1.642134659744e+00 1.640094013966e+00 1.638179627166e+00 1.636346545938e+00 1.634612872365e+00 1.632971215908e+00 1.631395427104e+00 1.629916690000e+00 1.628483154510e+00 1.627131112420e+00 1.625826435304e+00 1.624570831694e+00 1.623372191051e+00 1.622191275440e+00 1.621066165799e+00 1.619944994075e+00 1.618856709799e+00 1.617779219612e+00 1.616697951686e+00 1.615638563951e+00 1.614546712157e+00 1.613467129587e+00 1.612353878360e+00 1.611220597938e+00 1.610065130732e+00 1.608854377764e+00 1.607626729683e+00 1.606325039944e+00 1.604988190494e+00 1.603584123760e+00 1.602107759042e+00 1.600577417393e+00 1.598946298967e+00 1.597258185009e+00 1.595463005321e+00 1.593583873199e+00 1.591609779763e+00 1.589519848051e+00 1.587343926101e+00 1.585032615907e+00 1.582622766019e+00 1.580082052190e+00 1.577415319800e+00 1.574629731063e+00 1.571693234623e+00 1.568639743354e+00 1.565428196672e+00 1.562082874483e+00 1.558587493595e+00 1.554936508967e+00 1.551143519331e+00 1.547179478817e+00 1.543071133310e+00 1.538792486793e+00 1.534354402337e+00 1.529754229335e+00 1.524980004387e+00 1.520047383701e+00 1.514937071142e+00 1.509662640027e+00 1.504213867163e+00 1.498594936005e+00 1.492806069007e+00 1.486842619280e+00 1.480710815062e+00 1.474405355519e+00 1.467935636085e+00 1.461292192400e+00 1.454486718903e+00 1.447511665144e+00 1.440377937838e+00 1.433084311013e+00 1.425629567852e+00 1.418027197015e+00 1.410266122557e+00 1.402368605844e+00 1.394322417259e+00 1.386141953756e+00 1.377833892302e+00 1.369390211435e+00 1.360841677659e+00 1.352165271813e+00 1.343395256103e+00 1.334521251601e+00 1.325554824126e+00 1.316516926505e+00 1.307391109867e+00 1.298219103300e+00 1.288981008742e+00 1.279705931524e+00 1.270402541102e+00 1.261068205132e+00 1.251741004353e+00 1.242402387233e+00 1.233093828209e+00 1.223810259701e+00 1.214569541812e+00 1.205396511049e+00 1.196284551906e+00 1.187274871985e+00 1.178360486851e+00 1.169571282568e+00 1.160919152474e+00 1.152416107391e+00 1.144090586843e+00 1.135946187031e+00 1.128011154341e+00 1.120296138178e+00 1.112822173024e+00 1.105602810926e+00 1.098660067968e+00 1.092004688688e+00 1.085660790164e+00 1.079638514597e+00 1.073954323494e+00 1.068632305223e+00 1.063665905059e+00 1.059100249062e+00 1.054914846765e+00 1.051144850942e+00 1.047797013406e+00 1.044859761779e+00 1.042387977200e+00 1.040323611379e+00 1.038737959077e+00 1.037587110070e+00 1.036885590484e+00 1.036665223991e+00 1.036852631102e+00 1.037541571439e+00 1.038631810029e+00 1.040182569330e+00 1.042172551257e+00 1.044543949820e+00 1.047385364942e+00 1.050555618441e+00 1.054161938379e+00 1.058108288510e+00 1.062390360278e+00 1.067050600396e+00 1.071945351930e+00 1.077208974486e+00 1.082675948367e+00 1.088413467407e+00 1.094387991421e+00 1.100497388264e+00 1.106861833149e+00 1.113281815838e+00 1.119885310482e+00 1.126554122789e+00 1.133261860979e+00 1.140072243425e+00 1.146799623742e+00 1.153596375154e+00 1.160284989368e+00 1.166912863953e+00 1.173471285762e+00 1.179826030013e+00 1.186110552277e+00 1.192127849334e+00 1.197979577772e+00 1.203583681632e+00 1.208881116708e+00 1.213951448861e+00 1.218620441299e+00 1.223007020470e+00 1.226983038209e+00 1.230557159391e+00 1.233743624972e+00 1.236421923959e+00 1.238689187445e+00 1.240410945836e+00 1.241639821412e+00 1.242329286304e+00 1.242428471447e+00 1.241988734677e+00 1.240898565668e+00 1.239226686667e+00 1.236894231706e+00 1.233905555012e+00 1.230266642940e+00 1.225909488944e+00 1.220890466106e+00 1.215132579955e+00 1.208671833962e+00 1.201483969088e+00 1.193549822336e+00 1.184901233053e+00 1.175488703291e+00 1.165358384730e+00 1.154479507749e+00 1.142873920973e+00 1.130550999397e+00 1.117508307019e+00 1.103785365051e+00 1.089372287418e+00 1.074319918565e+00 1.058633522216e+00 1.042358088430e+00 1.025531778100e+00 1.008183139042e+00 9.903874777893e-01 9.721697221187e-01 9.536191570136e-01 9.347908182922e-01 9.157666861526e-01 8.966430277356e-01 8.774976853766e-01 8.584619024154e-01 8.396287640366e-01 8.211426482706e-01 8.031332366406e-01 7.857426607907e-01 7.691455821215e-01 7.534771994622e-01 7.389360359195e-01 7.256737947192e-01 7.138630128436e-01 7.036831932871e-01 6.952627514961e-01 6.887624118735e-01 6.842824628263e-01 6.819081837077e-01 6.817069780819e-01 6.836788577701e-01 6.878183753745e-01 6.940679076845e-01 7.023266462779e-01 7.124936055536e-01 7.244031879695e-01 7.378962048250e-01 7.527959084832e-01 7.688927032586e-01 7.860089924193e-01 8.039269918792e-01 8.224569016506e-01 8.414062168918e-01 8.605770886544e-01 8.798010615760e-01 8.988948683619e-01 9.177006250702e-01 9.360628252552e-01 9.538361210613e-01 9.708868800027e-01 9.870909297996e-01 1.002335914588e+00 1.016513774610e+00 1.029540362328e+00 1.041327558114e+00 1.051809095512e+00 1.060929359594e+00 1.068637130606e+00 1.074906072242e+00 1.079710580833e+00 1.083047733742e+00 1.084921735807e+00 1.085354160229e+00 1.084377581327e+00 1.082043693629e+00 1.078412296408e+00 1.073557600075e+00 1.067580111280e+00 1.060568055619e+00 1.052650499075e+00 1.043949178164e+00 1.034594790559e+00 1.024745382845e+00 1.014536546561e+00 1.004133109502e+00 9.936797804969e-01 9.833339811172e-01 9.732402620945e-01 9.635231585438e-01 9.543202323209e-01 9.457205321812e-01 9.378217329775e-01 9.306777537213e-01 9.243359855187e-01 9.188149240933e-01 9.140973392129e-01 9.101775915020e-01 9.069860080672e-01 9.044833705945e-01 9.025877885468e-01 9.012225854214e-01 9.003232474669e-01 8.997945886115e-01 8.995983572635e-01 8.996596031873e-01 8.999565889628e-01 9.004688698206e-01 9.011871103031e-01 9.021469040502e-01 9.033622291631e-01 9.049048902664e-01 9.068147459155e-01 9.091641636006e-01 9.120208007405e-01 9.154243679392e-01 9.194393820479e-01 9.240662531422e-01 9.293250990495e-01 9.351817958451e-01 9.415773881585e-01 9.484445183007e-01 9.556636147238e-01 9.631164537292e-01 9.706559789624e-01 9.781436784459e-01 9.854202885975e-01 9.923582336575e-01 9.988408155016e-01 1.004765506887e+00 1.010092957273e+00 1.014783840485e+00 1.018879081688e+00 1.022437493441e+00 1.025562422204e+00 1.028410245650e+00 1.031132892397e+00 1.033936915800e+00 1.036996767032e+00 1.040498315786e+00 1.044589145126e+00 1.049365994613e+00 1.054895486250e+00 1.061139999021e+00 1.068028477144e+00 1.075401880739e+00 1.083042224348e+00 1.090691235528e+00 1.098043234637e+00 1.104789174612e+00 1.110614882968e+00 1.115240490612e+00 1.118414631671e+00 1.119957800834e+00 1.119749382101e+00 1.117749014479e+00 1.114010112641e+00 1.108640879977e+00 1.101855862139e+00 1.093901077049e+00 1.085077564823e+00 1.075698101234e+00 1.066045699108e+00 1.056371401666e+00 1.046810550079e+00 1.037402977437e+00 1.028025567358e+00 1.018413432758e+00 1.008165731197e+00 9.967662031826e-01 9.836880931115e-01 9.684309968301e-01 9.507007803611e-01 9.305018925717e-01 9.083088936222e-01 8.852094315890e-01 8.629339083334e-01 8.438217312521e-01 8.304355794508e-01 8.249637440584e-01 8.283015522464e-01 8.392643988046e-01 8.497376547061e-01 8.584996748246e-01 8.646030791667e-01 8.678371034977e-01 8.715584490462e-01 8.438632315992e-01 7.927915556872e-01 7.741800695178e-01 8.178821024855e-01 8.968678602911e-01 9.614572704431e-01 9.807334294451e-01 9.543948568424e-01 9.078495363595e-01 8.753877835333e-01 8.737841757064e-01 8.894739681469e-01 8.982070584773e-01 8.930219874491e-01 8.938559133822e-01 9.306694091068e-01 1.008938772449e+00 1.097187034627e+00 1.150865275471e+00 1.139443173374e+00 1.060459230590e+00 9.452324429437e-01 8.549704774720e-01 8.457328479782e-01 9.089375185757e-01 9.824555835005e-01 1.015715543276e+00 9.985508419114e-01 9.601495974013e-01 9.497189198602e-01 9.937508518858e-01 1.067004901219e+00 1.119094873119e+00 1.115442320322e+00 1.056330071690e+00 9.789236784071e-01 9.398563195783e-01 9.670308849805e-01 1.025830571469e+00 1.054799928158e+00 1.014521090828e+00 9.088225000875e-01 7.933450680770e-01 7.618776393356e-01 8.527378155266e-01 9.898982663195e-01 1.079869927107e+00 1.071521445545e+00 9.593414413674e-01 7.835797761381e-01 6.372260563538e-01 6.298406855385e-01 7.377990116800e-01 8.391168878611e-01 8.599526590191e-01 7.901662122148e-01 6.781084766000e-01 6.288972398718e-01 7.171245601371e-01 8.756176716047e-01 1.001868170141e+00 1.040462691930e+00 9.840284204146e-01 8.703916311262e-01 7.799743639408e-01 7.929674776087e-01 8.972180800013e-01 1.008739114929e+00 1.063307313205e+00 1.042565817421e+00 9.701343666635e-01 9.010173988076e-01 8.897770657893e-01 9.394359854988e-01 9.997000657713e-01 1.018058488067e+00 9.716158492376e-01 8.734413882485e-01 7.714335241681e-01 7.327225832392e-01 7.874510379773e-01 8.934939537231e-01 9.899314687977e-01 1.039912258268e+00 1.033716129454e+00 9.837053341070e-01 9.210486244677e-01 8.894811652589e-01 9.238855551720e-01 1.020940572758e+00 1.141455242248e+00 1.239124866310e+00 1.280544839780e+00 1.255089697118e+00 1.182697215595e+00 1.117051588367e+00 1.123225383925e+00 1.216986269840e+00 1.339938847150e+00 1.410113103467e+00 1.368100073292e+00 1.194461249827e+00 9.227022097877e-01 6.780079695040e-01 6.946790578468e-01 9.477533073544e-01 1.191196656119e+00 1.290182015140e+00 1.217773957915e+00
 3.001136888987e+00 3.003325773901e+00 3.006315733635e+00 3.010266621205e+00 3.014576364496e+00 3.018344100290e+00 3.021102614426e+00 3.023204785737e+00 3.025503352507e+00 3.028675724183e+00 3.032721482539e+00 3.036982819791e+00 3.040639541136e+00 3.043329381945e+00 3.045445007226e+00 3.047851297018e+00 3.051189560197e+00 3.055360467037e+00 3.059614053630e+00 3.063149518361e+00 3.065728059899e+00 3.067850613394e+00 3.070386097039e+00 3.073897898898e+00 3.078188461883e+00 3.082437702673e+00 3.085853547930e+00 3.088309382827e+00 3.090430884819e+00 3.093105844437e+00 3.096794826277e+00 3.101175144423e+00 3.105372720905e+00 3.108642497305e+00 3.110966949491e+00 3.113084798981e+00 3.115908658255e+00 3.119787366912e+00 3.124228926398e+00 3.128291752512e+00 3.131330509842e+00 3.133507682827e+00 3.135673732944e+00 3.138689304026e+00 3.142729164759e+00 3.147138956520e+00 3.150977338389e+00 3.153772824951e+00 3.155879276352e+00 3.158182812103e+00 3.161393748270e+00 3.165503239148e+00 3.169801173419e+00 3.173448929010e+00 3.176134147095e+00 3.178289528457e+00 3.180748030374e+00 3.184096712004e+00 3.188246992811e+00 3.192505675102e+00 3.196096913054e+00 3.198761859710e+00 3.200958696162e+00 3.203528539834e+00 3.207031613944e+00 3.211312856367e+00 3.215603629988e+00 3.219118899547e+00 3.221683305318e+00 3.223880530255e+00 3.226603119843e+00 3.230325812251e+00 3.234720047776e+00 3.238924409176e+00 3.242238791828e+00 3.244682763501e+00 3.246955185866e+00 3.249876177465e+00 3.253736310514e+00 3.258090064352e+00 3.262124110196e+00 3.265299912654e+00 3.267743364807e+00 3.270127511245e+00 3.273155394037e+00 3.277041728485e+00 3.281364181415e+00 3.285372127356e+00 3.288543685287e+00 3.290987757974e+00 3.293374174275e+00 3.296448280691e+00 3.300459031166e+00 3.304926487583e+00 3.308980187369e+00 3.312039753312e+00 3.314314720570e+00 3.316666613285e+00 3.319930501874e+00 3.324218690331e+00 3.328799449320e+00 3.332676392033e+00 3.335417263646e+00 3.337524803565e+00 3.340031976006e+00 3.343638418749e+00 3.348141655984e+00 3.352605859548e+00 3.356141829712e+00 3.358625755985e+00 3.360795547748e+00 3.363631615418e+00 3.367554375545e+00 3.372098116241e+00 3.376313885981e+00 3.379547174130e+00 3.381953461435e+00 3.384345897263e+00 3.387521867904e+00 3.391620897400e+00 3.396035876630e+00 3.399944414418e+00 3.402970278025e+00 3.405454985200e+00 3.408140175176e+00 3.411566847958e+00 3.415665365345e+00 3.419850342095e+00 3.423519667951e+00 3.426513682071e+00 3.429200080060e+00 3.432147021237e+00 3.435686460740e+00 3.439680326955e+00 3.443660892139e+00 3.447211845065e+00 3.450278807431e+00 3.453168195030e+00 3.456289637137e+00 3.459845281637e+00 3.463702501325e+00 3.467519999197e+00 3.471028454709e+00 3.474211531389e+00 3.477282801369e+00 3.480511009965e+00 3.484031991961e+00 3.487760287898e+00 3.491476275543e+00 3.494993588495e+00 3.498292576460e+00 3.501499308475e+00 3.504790226986e+00 3.508267228329e+00 3.511894084061e+00 3.515532022267e+00 3.519065252107e+00 3.522458953406e+00 3.525772973699e+00 3.529111867398e+00 3.532557977331e+00 3.536107558061e+00 3.539692103700e+00 3.543236012966e+00 3.546695377893e+00 3.550086178981e+00 3.553469248844e+00 3.556905298056e+00 3.560405939917e+00 3.563944091661e+00 3.567479238081e+00 3.570971743636e+00 3.574416701040e+00 3.577845018789e+00 3.581290933386e+00 3.584767922426e+00 3.588271228099e+00 3.591782352005e+00 3.595279830980e+00 3.598757838662e+00 3.602226811838e+00 3.605691696980e+00 3.609158271719e+00 3.612635932893e+00 3.616127583501e+00 3.619624358537e+00 3.623122603475e+00 3.626615734972e+00 3.630097047472e+00 3.633570413291e+00 3.637049561067e+00 3.640544022504e+00 3.644047699393e+00 3.647555398351e+00 3.651055318889e+00 3.654549704440e+00 3.658048119631e+00 3.661555077399e+00 3.665065156294e+00 3.668572872524e+00 3.672075950268e+00 3.675580345612e+00 3.679091085587e+00 3.682608597943e+00 3.686125383729e+00 3.689635039453e+00 3.693140418737e+00 3.696647603978e+00 3.700157131479e+00 3.703670573872e+00 3.707187646445e+00 3.710701265680e+00 3.714213056609e+00 3.717727414209e+00 3.721241667574e+00 3.724753752960e+00 3.728268729044e+00 3.731786740341e+00 3.735309206553e+00 3.738832930616e+00 3.742354991491e+00 3.745870066834e+00 3.749387212835e+00 3.752909472151e+00 3.756435833572e+00 3.759959263967e+00 3.763482874158e+00 3.767003327989e+00 3.770522250135e+00 3.774045337711e+00 3.777565922930e+00 3.781084385227e+00 3.784606883120e+00 3.788131216488e+00 3.791655828887e+00 3.795178528152e+00 3.798698752407e+00 3.802217672608e+00 3.805741915911e+00 3.809272470718e+00 3.812801427946e+00 3.816327747692e+00 3.819851696995e+00 3.823374234654e+00 3.826900999669e+00 3.830430249646e+00 3.833958343731e+00 3.837483577891e+00 3.841011575514e+00 3.844536177150e+00 3.848060933117e+00 3.851588566813e+00 3.855113466880e+00 3.858639195598e+00 3.862166733566e+00 3.865693472452e+00 3.869218379617e+00 3.872743678579e+00 3.876268772220e+00 3.879794349769e+00 3.883323255175e+00 3.886850159757e+00 3.890375047774e+00 3.893900971559e+00 3.897426121071e+00 3.900950340329e+00 3.904477578237e+00 3.908004839836e+00 3.911528591553e+00 3.915052344555e+00 3.918578224144e+00 3.922101728776e+00 3.925626805384e+00 3.929152345605e+00 3.932673919187e+00 3.936195469838e+00 3.939717836787e+00 3.943239113552e+00 3.946761732753e+00 3.950284784212e+00 3.953803291946e+00 3.957319859097e+00 3.960838659818e+00 3.964356955951e+00 3.967875864582e+00 3.971394788883e+00 3.974908167247e+00 3.978422004670e+00 3.981936986451e+00 3.985451381456e+00 3.988966556605e+00 3.992480022133e+00 3.995990070276e+00 3.999499274836e+00 4.003009707014e+00 4.006519392695e+00 4.010029347442e+00 4.013538983934e+00 4.017045023973e+00 4.020549550703e+00 4.024055686662e+00 4.027561166798e+00 4.031066144016e+00 4.034571346361e+00 4.038074117940e+00 4.041573212378e+00 4.045074547921e+00 4.048574026814e+00 4.052072394782e+00 4.055572326455e+00 4.059066907131e+00 4.062561170641e+00 4.066055824984e+00 4.069548257671e+00 4.073037928473e+00 4.076528135712e+00 4.080016528854e+00 4.083504081282e+00 4.086990344478e+00 4.090474093951e+00 4.093956580231e+00 4.097438921522e+00 4.100918567271e+00 4.104397195514e+00 4.107874791557e+00 4.111349017469e+00 4.114822473387e+00 4.118296731085e+00 4.121767740233e+00 4.125237859419e+00 4.128704537611e+00 4.132168789898e+00 4.135633324487e+00 4.139095482722e+00 4.142557759657e+00 4.146016968679e+00 4.149472611998e+00 4.152925796666e+00 4.156377794309e+00 4.159829720973e+00 4.163279572059e+00 4.166725291317e+00 4.170167921410e+00 4.173609055191e+00 4.177047453148e+00 4.180484962424e+00 4.183920763673e+00 4.187354623070e+00 4.190783034530e+00 4.194211453179e+00 4.197636715758e+00 4.201059348147e+00 4.204481996555e+00 4.207899583668e+00 4.211315636160e+00 4.214728791085e+00 4.218140042088e+00 4.221549240404e+00 4.224954886225e+00 4.228356841654e+00 4.231758102492e+00 4.235156318891e+00 4.238552366801e+00 4.241943528225e+00 4.245332803731e+00 4.248717963789e+00 4.252102622541e+00 4.255483275655e+00 4.258860542424e+00 4.262235064794e+00 4.265603888977e+00 4.268971981558e+00 4.272336844521e+00 4.275698016473e+00 4.279057371091e+00 4.282411875943e+00 4.285762117162e+00 4.289109853854e+00 4.292454437469e+00 4.295796418012e+00 4.299134300221e+00 4.302468868142e+00 4.305798079005e+00 4.309124830391e+00 4.312449213241e+00 4.315770084027e+00 4.319086758136e+00 4.322398687215e+00 4.325707145143e+00 4.329011484076e+00 4.332312924230e+00 4.335611223011e+00 4.338905727690e+00 4.342195510066e+00 4.345480172717e+00 4.348762218747e+00 4.352039758045e+00 4.355314894722e+00 4.358583396948e+00 4.361847229282e+00 4.365108886288e+00 4.368365205285e+00 4.371618807700e+00 4.374866255565e+00 4.378110981210e+00 4.381349259267e+00 4.384583355555e+00 4.387812726600e+00 4.391039045894e+00 4.394259061101e+00 4.397473469070e+00 4.400683965638e+00 4.403890040670e+00 4.407092400906e+00 4.410287860544e+00 4.413479128934e+00 4.416665294560e+00 4.419845413821e+00 4.423021448511e+00 4.426192781958e+00 4.429359462970e+00 4.432519604948e+00 4.435674318720e+00 4.438822609760e+00 4.441967735632e+00 4.445108545483e+00 4.448242795092e+00 4.451370283528e+00 4.454493063326e+00 4.457610977737e+00 4.460722256291e+00 4.463827965801e+00 4.466929096473e+00 4.470023069137e+00 4.473111397698e+00 4.476194905606e+00 4.479270388945e+00 4.482340765604e+00 4.485404010226e+00 4.488461674272e+00 4.491513583933e+00 4.494558731222e+00 4.497597978319e+00 4.500630987954e+00 4.503657353773e+00 4.506676404252e+00 4.509689203709e+00 4.512696653849e+00 4.515696143128e+00 4.518689017517e+00 4.521675027284e+00 4.524655471999e+00 4.527627624427e+00 4.530592438775e+00 4.533550669884e+00 4.536501092527e+00 4.539444985701e+00 4.542382785010e+00 4.545311533094e+00 4.548233621231e+00 4.551148168410e+00 4.554054306971e+00 4.556954043115e+00 4.559846915150e+00 4.562729273875e+00 4.565606144412e+00 4.568475062592e+00 4.571334575047e+00 4.574187665503e+00 4.577031578907e+00 4.579867564107e+00 4.582695657953e+00 4.585514514623e+00 4.588326672597e+00 4.591129595926e+00 4.593924006371e+00 4.596709960808e+00 4.599487183301e+00 4.602255682451e+00 4.605014848597e+00 4.607765979587e+00 4.610507582751e+00 4.613240394175e+00 4.615963279897e+00 4.618678038161e+00 4.621383648576e+00 4.624078295959e+00 4.626765969262e+00 4.629442044781e+00 4.632108246136e+00 4.634766827701e+00 4.637413751546e+00 4.640051565365e+00 4.642679721128e+00 4.645296298581e+00 4.647904789815e+00 4.650502007403e+00 4.653088825008e+00 4.655665257009e+00 4.658230368836e+00 4.660787637444e+00 4.663331469384e+00 4.665864807190e+00 4.668388410704e+00 4.670900617781e+00 4.673401527016e+00 4.675893285130e+00 4.678370243425e+00 4.680838298839e+00 4.683294082318e+00 4.685737614071e+00 4.688170717765e+00 4.690591792083e+00 4.693000253990e+00 4.695398797623e+00 4.697783459754e+00 4.700157210429e+00 4.702517535744e+00 4.704866452681e+00 4.707203320583e+00 4.709525813505e+00 4.711836900116e+00 4.714134990956e+00 4.716420915175e+00 4.718692851284e+00 4.720951259378e+00 4.723196721183e+00 4.725430656970e+00 4.727649517753e+00 4.729855732096e+00 4.732047025183e+00 4.734226003479e+00 4.736391252184e+00 4.738540126735e+00 4.740677022777e+00 4.742799530830e+00 4.744906954531e+00 4.747001333572e+00 4.749078365915e+00 4.751143976155e+00 4.753192975274e+00 4.755225568086e+00 4.757245904909e+00 4.759249406719e+00 4.761237736717e+00 4.763211378845e+00 4.765169061605e+00 4.767112160589e+00 4.769036950603e+00 4.770946982595e+00 4.772841040537e+00 4.774718271095e+00 4.776581097838e+00 4.778424645069e+00 4.780252284078e+00 4.782064079296e+00 4.783857860647e+00 4.785636814819e+00 4.787396765601e+00 4.789138735054e+00 4.790865835175e+00 4.792573651642e+00 4.794262921848e+00 4.795934939226e+00 4.797588929332e+00 4.799225367808e+00 4.800841808877e+00 4.802440869715e+00 4.804022871320e+00 4.805582916624e+00 4.807125865878e+00 4.808649076724e+00 4.810153128447e+00 4.811638290559e+00 4.813102426353e+00 4.814548791342e+00 4.815973878425e+00 4.817378872816e+00 4.818764916117e+00 4.820128630680e+00 4.821472170561e+00 4.822794965885e+00 4.824097849026e+00 4.825379285705e+00 4.826638233047e+00 4.827878140829e+00 4.829094232521e+00 4.830289019457e+00 4.831462129801e+00 4.832613323874e+00 4.833741653856e+00 4.834847880674e+00 4.835930039167e+00 4.836990648294e+00 4.838027085469e+00 4.839041723013e+00 4.840032188006e+00 4.840998334067e+00 4.841940634773e+00 4.842859668098e+00 4.843753704447e+00 4.844623541976e+00 4.845469294368e+00 4.846290122477e+00 4.847085690719e+00 4.847856592246e+00 4.848600686220e+00 4.849318645072e+00 4.850012341376e+00 4.850678730932e+00 4.851320118290e+00 4.851933999147e+00 4.852521323865e+00 4.853081657419e+00 4.853615429212e+00 4.854119973152e+00 4.854599775490e+00 4.855048070693e+00 4.855471384334e+00 4.855865073921e+00 4.856230589509e+00 4.856567749043e+00 4.856874220848e+00 4.857153523304e+00 4.857402145729e+00 4.857621602795e+00 4.857811066519e+00 4.857970450262e+00 4.858100257146e+00 4.858197043871e+00 4.858265322924e+00 4.858301348754e+00 4.858305587414e+00 4.858278700216e+00 4.858220354406e+00 4.858129931358e+00 4.858006115178e+00 4.857850310726e+00 4.857661917566e+00 4.857440284336e+00 4.857185826949e+00 4.856895180086e+00 4.856572957737e+00 4.856216364705e+00 4.855824732190e+00 4.855399252243e+00 4.854937011289e+00 4.854440859462e+00 4.853908893024e+00 4.853341606363e+00 4.852737102558e+00 4.852097062060e+00 4.851421482144e+00 4.850707109008e+00 4.849955893889e+00 4.849168186368e+00 4.848341395965e+00 4.847478425386e+00 4.846574634862e+00 4.845633489379e+00 4.844654743730e+00 4.843634602149e+00 4.842576942772e+00 4.841476976887e+00 4.840338218175e+00 4.839160388173e+00 4.837940928991e+00 4.836681269950e+00 4.835377923811e+00 4.834035003611e+00 4.832650379330e+00 4.831221910813e+00 4.829753171130e+00 4.828238599781e+00 4.826683541767e+00 4.825083502768e+00 4.823441149902e+00 4.821753336916e+00 4.820021265445e+00 4.818247256429e+00 4.816424296464e+00 4.814558671650e+00 4.812645722745e+00 4.810686568531e+00 4.808683739341e+00 4.806630374355e+00 4.804533632094e+00 4.802386537957e+00 4.800193533609e+00 4.797952909125e+00 4.795662852962e+00 4.793324713564e+00 4.790936166345e+00 4.788501533089e+00 4.786015141221e+00 4.783477878861e+00 4.780892556599e+00 4.778254258403e+00 4.775567118784e+00 4.772826036075e+00 4.770034824591e+00 4.767192236356e+00 4.764294645286e+00 4.761346289495e+00 4.758344041307e+00 4.755290588275e+00 4.752179552114e+00 4.749016189478e+00 4.745800385346e+00 4.742525573825e+00 4.739199092091e+00 4.735813005796e+00 4.732375126906e+00 4.728878590590e+00 4.725324882378e+00 4.721717139164e+00 4.718047358726e+00 4.714324355280e+00 4.710539457527e+00 4.706700284038e+00 4.702798618424e+00 4.698836608078e+00 4.694821657492e+00 4.690738470646e+00 4.686602142364e+00 4.682400656852e+00 4.678137941600e+00 4.673818322080e+00 4.669430344536e+00 4.664987688966e+00 4.660474482435e+00 4.655905935271e+00 4.651270025733e+00 4.646570236694e+00 4.641810769255e+00 4.636979847427e+00 4.632092157810e+00 4.627132783014e+00 4.622112782612e+00 4.617025802891e+00 4.611869510614e+00 4.606654668373e+00 4.601363218708e+00 4.596013333702e+00 4.590588126546e+00 4.585100842227e+00 4.579544745983e+00 4.573915700661e+00 4.568226216847e+00 4.562457786844e+00 4.556627757984e+00 4.550723403756e+00 4.544748650641e+00 4.538708311507e+00 4.532589556837e+00 4.526408847418e+00 4.520146245975e+00 4.513818555677e+00 4.507417838831e+00 4.500942233505e+00 4.494399324941e+00 4.487773194431e+00 4.481087232298e+00 4.474315599694e+00 4.467475467295e+00 4.460562153746e+00 4.453567455686e+00 4.446508902455e+00 4.439361465230e+00 4.432151922870e+00 4.424857026845e+00 4.417489421790e+00 4.410048233650e+00 4.402522915680e+00 4.394932242092e+00 4.387250595626e+00 4.379503579068e+00 4.371671686928e+00 4.363763069728e+00 4.355782522062e+00 4.347709312858e+00 4.339574289139e+00 4.331346214078e+00 4.323049562857e+00 4.314667266341e+00 4.306204140809e+00 4.297671217489e+00 4.289043676278e+00 4.280349997130e+00 4.271564537471e+00 4.262706794771e+00 4.253765597108e+00 4.244739327009e+00 4.235641846871e+00 4.226449626972e+00 4.217189069436e+00 4.207837376350e+00 4.198408526777e+00 4.188898791483e+00 4.179300009583e+00 4.169632007071e+00 4.159868016335e+00 4.150033044690e+00 4.140108142586e+00 4.130103433387e+00 4.120021184887e+00 4.109844925554e+00 4.099598326995e+00 4.089258446726e+00 4.078843869938e+00 4.068342047526e+00 4.057757526511e+00 4.047097287828e+00 4.036342134240e+00 4.025517186167e+00 4.014599342039e+00 4.003605927213e+00 3.992528188562e+00 3.981363183988e+00 3.970125600970e+00 3.958793624364e+00 3.947390693470e+00 3.935897467983e+00 3.924326413943e+00 3.912676447811e+00 3.900935105870e+00 3.889125568974e+00 3.877222405683e+00 3.865248330087e+00 3.853188297682e+00 3.841047014494e+00 3.828830910553e+00 3.816525484115e+00 3.804151860661e+00 3.791688137858e+00 3.779152799067e+00 3.766536547890e+00 3.753839728227e+00 3.741070439062e+00 3.728214289226e+00 3.715292894663e+00 3.702284062955e+00 3.689205828435e+00 3.676049969920e+00 3.662815923241e+00 3.649513765420e+00 3.636128061729e+00 3.622677579973e+00 3.609147529268e+00 3.595548091516e+00 3.581876586143e+00 3.568129046058e+00 3.554318119063e+00 3.540430067376e+00 3.526479032022e+00 3.512454406665e+00 3.498364361404e+00 3.484208339892e+00 3.469980778675e+00 3.455694706957e+00 3.441337051584e+00 3.426920848249e+00 3.412439395894e+00 3.397894829352e+00 3.383291649674e+00 3.368624933963e+00 3.353902605676e+00 3.339118956343e+00 3.324279889207e+00 3.309384180668e+00 3.294432635182e+00 3.279430760797e+00 3.264370940405e+00 3.249264164461e+00 3.234104178379e+00 3.218896419528e+00 3.203640843375e+00 3.188337167976e+00 3.172991638006e+00 3.157597137595e+00 3.142166623595e+00 3.126688916057e+00 3.111175815534e+00 3.095623567089e+00 3.080034414737e+00 3.064412802511e+00 3.048752878295e+00 3.033066446210e+00 3.017345024385e+00 3.001599993152e+00 2.985825022374e+00 2.970025080318e+00 2.954206449154e+00 2.938360638680e+00 2.922501652286e+00 2.906619606338e+00 2.890726007459e+00 2.874817583798e+00 2.858897037930e+00 2.842970371655e+00 2.827030351591e+00 2.811092650841e+00 2.795146806849e+00 2.779202792274e+00 2.763259356312e+00 2.747317443587e+00 2.731386509729e+00 2.715458114084e+00 2.699547436767e+00 2.683644449571e+00 2.667759927471e+00 2.651894770875e+00 2.636047051000e+00 2.620228647361e+00 2.604429502943e+00 2.588664912115e+00 2.572928102705e+00 2.557226758259e+00 2.541563161000e+00 2.525935345689e+00 2.510357827654e+00 2.494818321426e+00 2.479332323289e+00 2.463894218245e+00 2.448511967540e+00 2.433188865229e+00 2.417921753313e+00 2.402723550125e+00 2.387585238254e+00 2.372522111397e+00 2.357529334764e+00 2.342609586921e+00 2.327775210078e+00 2.313015316963e+00 2.298347455656e+00 2.283763313314e+00 2.269273487915e+00 2.254879498298e+00 2.240579569418e+00 2.226387096356e+00 2.212293331995e+00 2.198312606284e+00 2.184440549272e+00 2.170681371719e+00 2.157044987237e+00 2.143522956750e+00 2.130131224147e+00 2.116862026379e+00 2.103726809600e+00 2.090724884330e+00 2.077856586478e+00 2.065133155320e+00 2.052547387320e+00 2.040111762173e+00 2.027823551447e+00 2.015687405403e+00 2.003707200015e+00 1.991881553436e+00 1.980220562297e+00 1.968719254815e+00 1.957385434368e+00 1.946219796588e+00 1.935223513180e+00 1.924402755578e+00 1.913754852602e+00 1.903286149475e+00 1.892997646470e+00 1.882889214059e+00 1.872965891989e+00 1.863227068549e+00 1.853675381674e+00 1.844312877630e+00 1.835137920289e+00 1.826158719076e+00 1.817365689336e+00 1.808769564380e+00 1.800366250645e+00 1.792156440565e+00 1.784145735281e+00 1.776321947764e+00 1.768702249680e+00 1.761272102572e+00 1.754038612112e+00 1.747001712542e+00 1.740151699300e+00 1.733505032379e+00 1.727040156992e+00 1.720774081052e+00 1.714693726736e+00 1.708799396955e+00 1.703099711614e+00 1.697572049328e+00 1.692240297251e+00 1.687077076143e+00 1.682098001685e+00 1.677294295506e+00 1.672654535246e+00 1.668197701289e+00 1.663890109490e+00 1.659759982662e+00 1.655780204619e+00 1.651956748996e+00 1.648292259408e+00 1.644760851405e+00 1.641392015344e+00 1.638143869994e+00 1.635044223646e+00 1.632070910623e+00 1.629216433467e+00 1.626499068695e+00 1.623876052978e+00 1.621387676527e+00 1.618987279547e+00 1.616695387469e+00 1.614503679411e+00 1.612387918282e+00 1.610378840218e+00 1.608426161343e+00 1.606567377449e+00 1.604766634947e+00 1.603027014500e+00 1.601357389432e+00 1.599716749972e+00 1.598148911314e+00 1.596597712020e+00 1.595093779720e+00 1.593617679565e+00 1.592152205748e+00 1.590724880405e+00 1.589281954289e+00 1.587869480740e+00 1.586439052083e+00 1.585007203446e+00 1.583570468784e+00 1.582097164390e+00 1.580626463177e+00 1.579101018822e+00 1.577559770900e+00 1.575970622609e+00 1.574331583079e+00 1.572658583807e+00 1.570905792303e+00 1.569117679862e+00 1.567243477316e+00 1.565308443995e+00 1.563300450551e+00 1.561198479502e+00 1.559033889022e+00 1.556755852595e+00 1.554404759378e+00 1.551944908916e+00 1.549383537520e+00 1.546727994105e+00 1.543945579154e+00 1.541070768144e+00 1.538061894746e+00 1.534946513454e+00 1.531705659879e+00 1.528333418072e+00 1.524847845947e+00 1.521216097260e+00 1.517466152271e+00 1.513571504847e+00 1.509543982765e+00 1.505381782222e+00 1.501071672461e+00 1.496631167007e+00 1.492038653952e+00 1.487311062064e+00 1.482435884929e+00 1.477417974854e+00 1.472257815235e+00 1.466950983676e+00 1.461505657883e+00 1.455912949054e+00 1.450182520118e+00 1.444307963440e+00 1.438299168604e+00 1.432150567546e+00 1.425869035938e+00 1.419455284980e+00 1.412909179883e+00 1.406244521051e+00 1.399448556237e+00 1.392542666482e+00 1.385516299235e+00 1.378381540003e+00 1.371147151572e+00 1.363804569874e+00 1.356380899893e+00 1.348856605601e+00 1.341263354792e+00 1.333591350561e+00 1.325850497979e+00 1.318061804370e+00 1.310207974609e+00 1.302328465027e+00 1.294404090561e+00 1.286463167652e+00 1.278509987419e+00 1.270545524026e+00 1.262602595198e+00 1.254662484486e+00 1.246764237125e+00 1.238901312996e+00 1.231090866779e+00 1.223354049067e+00 1.215682652507e+00 1.208115582507e+00 1.200642038613e+00 1.193290264297e+00 1.186070338006e+00 1.178989671902e+00 1.172073328676e+00 1.165322406813e+00 1.158760598908e+00 1.152395287062e+00 1.146242623518e+00 1.140316245416e+00 1.134628614665e+00 1.129190198047e+00 1.124020427884e+00 1.119121868603e+00 1.114513101412e+00 1.110205925199e+00 1.106198172103e+00 1.102524043004e+00 1.099160212945e+00 1.096144337363e+00 1.093467923492e+00 1.091130107054e+00 1.089166506133e+00 1.087530161464e+00 1.086284408347e+00 1.085378855855e+00 1.084836450893e+00 1.084674031968e+00 1.084832105251e+00 1.085391126603e+00 1.086254934026e+00 1.087490104799e+00 1.089059631149e+00 1.090926505905e+00 1.093163035027e+00 1.095641134449e+00 1.098469031349e+00 1.101542090286e+00 1.104877687088e+00 1.108501158302e+00 1.112289658782e+00 1.116369606728e+00 1.120579322907e+00 1.125001535279e+00 1.129586550095e+00 1.134258744372e+00 1.139124913872e+00 1.143996802310e+00 1.149009463201e+00 1.154037169992e+00 1.159075229410e+00 1.164173134428e+00 1.169161970657e+00 1.174193279160e+00 1.179088221200e+00 1.183912771703e+00 1.188640921133e+00 1.193162020640e+00 1.197600150427e+00 1.201763897352e+00 1.205766115391e+00 1.209512638865e+00 1.212964491255e+00 1.216189108616e+00 1.219024408041e+00 1.221591195166e+00 1.223756025882e+00 1.225544085740e+00 1.226954860423e+00 1.227885868978e+00 1.228428877400e+00 1.228449002974e+00 1.228010974370e+00 1.227058416552e+00 1.225555053616e+00 1.223545457117e+00 1.220923687939e+00 1.217763186123e+00 1.213980192933e+00 1.209592834768e+00 1.204598734731e+00 1.198939792194e+00 1.192673396632e+00 1.185722019191e+00 1.178133654198e+00 1.169877188020e+00 1.160948074221e+00 1.151371296515e+00 1.141110031317e+00 1.130213076195e+00 1.118651032910e+00 1.106460933534e+00 1.093645985169e+00 1.080220357676e+00 1.066226456244e+00 1.051660187815e+00 1.036588042589e+00 1.021014809747e+00 1.005005169404e+00 9.886005312541e-01 9.718428182732e-01 9.548200680429e-01 9.375678052936e-01 9.201914441782e-01 9.027546184284e-01 8.853558780284e-01 8.681030126665e-01 8.510855954008e-01 8.344494801550e-01 8.182904649215e-01 8.027671388021e-01 7.880067434642e-01 7.741506248113e-01 7.613658838117e-01 7.497713198975e-01 7.395411476759e-01 7.307937584207e-01 7.236594219207e-01 7.182593480015e-01 7.146670457366e-01 7.129678696045e-01 7.131897570464e-01 7.153459055311e-01 7.194249049277e-01 7.253639815609e-01 7.330980140590e-01 7.425223348830e-01 7.535024468407e-01 7.659132915419e-01 7.795815403106e-01 7.943485905479e-01 8.100473470101e-01 8.264862481262e-01 8.435110565132e-01 8.609315081671e-01 8.785849811593e-01 8.963153196424e-01 9.139514419375e-01 9.313582419878e-01 9.483867823385e-01 9.649062939779e-01 9.807957837972e-01 9.959390453104e-01 1.010229609628e+00 1.023576145395e+00 1.035892614282e+00 1.047099335955e+00 1.057141794193e+00 1.065955656149e+00 1.073502845775e+00 1.079755065436e+00 1.084683078409e+00 1.088286660063e+00 1.090562968751e+00 1.091527754199e+00 1.091208965294e+00 1.089642674482e+00 1.086876850287e+00 1.082976491509e+00 1.078009729764e+00 1.072056141797e+00 1.065216155826e+00 1.057578256159e+00 1.049260005971e+00 1.040371605291e+00 1.031026177060e+00 1.021356620842e+00 1.011471610642e+00 1.001503827003e+00 9.915580168882e-01 9.817541671930e-01 9.721909204237e-01 9.629552880088e-01 9.541415968217e-01 9.457993401800e-01 9.379951564591e-01 9.307592302066e-01 9.241198899079e-01 9.180889338133e-01 9.126567570522e-01 9.078302071158e-01 9.035722361572e-01 8.998815060033e-01 8.967219629916e-01 8.940783593567e-01 8.919452094754e-01 8.902923882076e-01 8.891488770019e-01 8.884986737884e-01 8.883762761463e-01 8.888092101922e-01 8.898189274573e-01 8.914586317808e-01 8.937436939002e-01 8.967256761489e-01 9.004043569766e-01 9.047946880051e-01 9.098861072568e-01 9.156254822498e-01 9.219742685185e-01 9.288222337395e-01 9.360782652930e-01 9.436009833716e-01 9.512352746827e-01 9.588353063147e-01 9.662210346980e-01 9.732382578059e-01 9.797299439162e-01 9.855767867542e-01 9.906652098590e-01 9.949381679949e-01 9.983771419057e-01 1.000999136099e+00 1.002901288642e+00 1.004196990938e+00 1.005086324215e+00 1.005784287768e+00 1.006552048463e+00 1.007681471493e+00 1.009437012742e+00 1.012102191376e+00 1.015888809786e+00 1.020973442145e+00 1.027442289682e+00 1.035283354412e+00 1.044416360337e+00 1.054622939781e+00 1.065634278512e+00 1.077086629368e+00 1.088567245185e+00 1.099646892676e+00 1.109874451773e+00 1.118835736664e+00 1.126150492468e+00 1.131510353298e+00 1.134676240699e+00 1.135515789995e+00 1.133986342075e+00 1.130148970111e+00 1.124174804622e+00 1.116303064138e+00 1.106880137664e+00 1.096279201767e+00 1.084919148339e+00 1.073212188653e+00 1.061517499094e+00 1.050138989131e+00 1.039239616372e+00 1.028865730589e+00 1.018887980397e+00 1.009022902349e+00 9.988516156120e-01 9.878428465766e-01 9.754540321257e-01 9.611661839710e-01 9.446484649499e-01 9.258385095181e-01 9.050920122744e-01 8.833093522304e-01 8.619715707847e-01 8.431326120822e-01 8.291121241494e-01 8.220319587442e-01 8.230275509721e-01 8.315778161752e-01 8.407984880037e-01 8.497758926819e-01 8.586175113038e-01 8.682087156160e-01 8.807531271450e-01 8.609708304250e-01 8.143178384943e-01 7.910193591300e-01 8.227707332675e-01 8.906268417632e-01 9.500816922399e-01 9.710262202526e-01 9.520193014007e-01 9.159533890208e-01 8.929066094983e-01 8.954457270604e-01 9.089132525000e-01 9.105427273834e-01 8.949405171263e-01 8.835681318745e-01 9.093814163096e-01 9.814187542052e-01 1.069508115066e+00 1.128694166545e+00 1.128053778736e+00 1.064782654112e+00 9.683339047984e-01 8.932622184663e-01 8.851798440265e-01 9.342221721758e-01 9.869668710571e-01 9.996848890462e-01 9.657469871837e-01 9.173687394677e-01 9.063873017750e-01 9.573234905934e-01 1.038565136950e+00 1.095985063671e+00 1.095550908888e+00 1.040424914157e+00 9.715254395115e-01 9.470497988114e-01 9.903022975849e-01 1.060270396478e+00 1.093074791678e+00 1.048685938732e+00 9.294436239151e-01 7.892390634341e-01 7.292900859856e-01 8.081162371709e-01 9.517817591423e-01 1.057314126545e+00 1.068741071995e+00 9.787039833778e-01 8.252153764874e-01 6.923593707034e-01 6.735153232908e-01 7.558050156945e-01 8.367299355250e-01 8.449535397590e-01 7.679794712737e-01 6.519321934585e-01 6.018097889901e-01 6.921636974823e-01 8.523283600971e-01 9.795970865963e-01 1.020075883613e+00 9.673358956782e-01 8.594038739201e-01 7.759901517767e-01 7.951810261953e-01 9.041850024882e-01 1.021507829158e+00 1.084727557253e+00 1.074830695966e+00 1.011681619499e+00 9.434667189491e-01 9.205656757797e-01 9.539588688237e-01 1.006966533804e+00 1.034294453353e+00 1.013107803183e+00 9.494652008998e-01 8.729518167360e-01 8.225611651886e-01 8.213794298844e-01 8.587011044218e-01 9.040248850327e-01 9.313911595741e-01 9.286725402506e-01 8.971027391599e-01 8.512179821214e-01 8.202589721908e-01 8.404127137649e-01 9.269211352589e-01 1.054315759143e+00 1.174262081028e+00 1.242498751653e+00 1.235398796200e+00 1.162045292976e+00 1.074667327164e+00 1.058279012922e+00 1.158984500778e+00 1.322113569685e+00 1.448784909897e+00 1.462486551533e+00 1.329208734244e+00 1.065765095691e+00 7.650813930218e-01 6.574262048399e-01 8.677231087553e-01 1.144878283860e+00 1.302193393742e+00 1.285218797532e+00
```
