## Supplementary Data 1 for "Heart cockle shells transmit sunlight to photosymbiotic algae using bundled fiber optic cables and condensing lenses": Window2_550nm_YZ_1B.txt (part 7 of 12)

```
 2.976560610080e+00 2.978728451016e+00 2.981690035208e+00 2.985604419891e+00 2.989875887876e+00 2.993611152119e+00 2.996347102407e+00 2.998428655627e+00 3.000705584585e+00 3.003849519880e+00 3.007858086493e+00 3.012080266189e+00 3.015704168336e+00 3.018369627438e+00 3.020466536374e+00 3.022848725997e+00 3.026155706464e+00 3.030290585164e+00 3.034506961904e+00 3.038010929965e+00 3.040564730392e+00 3.042666913879e+00 3.045179001193e+00 3.048658125126e+00 3.052909410440e+00 3.057121773263e+00 3.060508352698e+00 3.062940539726e+00 3.065041376115e+00 3.067690598905e+00 3.071346040901e+00 3.075688002557e+00 3.079849539831e+00 3.083090386579e+00 3.085391008261e+00 3.087488784929e+00 3.090286449893e+00 3.094130671228e+00 3.098532260406e+00 3.102559209470e+00 3.105569575298e+00 3.107725388320e+00 3.109871939220e+00 3.112859385233e+00 3.116862986125e+00 3.121232659434e+00 3.125037888466e+00 3.127808157085e+00 3.129894239667e+00 3.132173927283e+00 3.135353554205e+00 3.139427250636e+00 3.143687213354e+00 3.147303205442e+00 3.149959650582e+00 3.152092052786e+00 3.154525515129e+00 3.157844921835e+00 3.161957860809e+00 3.166175282909e+00 3.169731213345e+00 3.172368966278e+00 3.174545531111e+00 3.177090475680e+00 3.180560448468e+00 3.184801324269e+00 3.189051207611e+00 3.192533041019e+00 3.195073231067e+00 3.197249299230e+00 3.199943469967e+00 3.203629742550e+00 3.207983647110e+00 3.212150526819e+00 3.215435914358e+00 3.217855362505e+00 3.220103549344e+00 3.222994291747e+00 3.226819367204e+00 3.231134663954e+00 3.235132280124e+00 3.238274621490e+00 3.240691379727e+00 3.243049968467e+00 3.246048989755e+00 3.249900632583e+00 3.254184349298e+00 3.258151923316e+00 3.261290549654e+00 3.263708478363e+00 3.266071829944e+00 3.269117433061e+00 3.273090309266e+00 3.277513532671e+00 3.281526130866e+00 3.284556160794e+00 3.286808872418e+00 3.289138914908e+00 3.292370336768e+00 3.296616480311e+00 3.301152417597e+00 3.304992557790e+00 3.307707594184e+00 3.309795294531e+00 3.312275521763e+00 3.315844511643e+00 3.320303076838e+00 3.324724961548e+00 3.328227389548e+00 3.330688181069e+00 3.332833870011e+00 3.335639329211e+00 3.339521613550e+00 3.344020937244e+00 3.348198832216e+00 3.351401584489e+00 3.353782546632e+00 3.356147747707e+00 3.359290237933e+00 3.363347739504e+00 3.367721987492e+00 3.371594285884e+00 3.374591141248e+00 3.377047811594e+00 3.379702542420e+00 3.383093200486e+00 3.387150888753e+00 3.391296708350e+00 3.394930323368e+00 3.397894560255e+00 3.400552121198e+00 3.403465064516e+00 3.406967758684e+00 3.410923481069e+00 3.414866168805e+00 3.418382078804e+00 3.421416652362e+00 3.424274246494e+00 3.427361435028e+00 3.430879674183e+00 3.434699497754e+00 3.438480784134e+00 3.441953196039e+00 3.445102927136e+00 3.448139872566e+00 3.451333261897e+00 3.454817691917e+00 3.458509853855e+00 3.462187641682e+00 3.465669016393e+00 3.468932748524e+00 3.472104986694e+00 3.475359949333e+00 3.478802196355e+00 3.482390478590e+00 3.485992310267e+00 3.489488370198e+00 3.492846287987e+00 3.496124055354e+00 3.499426603439e+00 3.502834968304e+00 3.506348743827e+00 3.509897065875e+00 3.513403672322e+00 3.516825651544e+00 3.520179302042e+00 3.523525640098e+00 3.526924725716e+00 3.530388722681e+00 3.533890056560e+00 3.537387378569e+00 3.540841948856e+00 3.544249963833e+00 3.547640858152e+00 3.551049740086e+00 3.554488248979e+00 3.557953825795e+00 3.561428302560e+00 3.564887540242e+00 3.568328468283e+00 3.571758328432e+00 3.575186109481e+00 3.578615819452e+00 3.582055256511e+00 3.585506808423e+00 3.588966419245e+00 3.592427931231e+00 3.595883139966e+00 3.599325369942e+00 3.602759721616e+00 3.606201864390e+00 3.609658371053e+00 3.613123459828e+00 3.616591894242e+00 3.620054322250e+00 3.623509734470e+00 3.626968148080e+00 3.630437340056e+00 3.633908455318e+00 3.637376701844e+00 3.640841457557e+00 3.644307248768e+00 3.647778067943e+00 3.651257212011e+00 3.654735396947e+00 3.658204744560e+00 3.661671131701e+00 3.665138243287e+00 3.668609338355e+00 3.672084631669e+00 3.675561431972e+00 3.679034807296e+00 3.682507630304e+00 3.685983932615e+00 3.689457976224e+00 3.692929253107e+00 3.696403891729e+00 3.699884549998e+00 3.703366909104e+00 3.706851374801e+00 3.710332608168e+00 3.713808542191e+00 3.717285449769e+00 3.720768992063e+00 3.724253242794e+00 3.727737031208e+00 3.731220203980e+00 3.734700657742e+00 3.738179089803e+00 3.741660378539e+00 3.745141046228e+00 3.748619014386e+00 3.752100871416e+00 3.755585009013e+00 3.759068174150e+00 3.762551713674e+00 3.766031635444e+00 3.769508076499e+00 3.772991837895e+00 3.776482419021e+00 3.779969405792e+00 3.783454066379e+00 3.786938009811e+00 3.790419402790e+00 3.793904347050e+00 3.797394067744e+00 3.800880839719e+00 3.804365204116e+00 3.807850967762e+00 3.811334006356e+00 3.814817991311e+00 3.818304302377e+00 3.821788328613e+00 3.825271424679e+00 3.828758640667e+00 3.832244152900e+00 3.835727338615e+00 3.839212356616e+00 3.842695515151e+00 3.846177668332e+00 3.849665771438e+00 3.853150656408e+00 3.856633375585e+00 3.860116905310e+00 3.863600746547e+00 3.867084278742e+00 3.870568665457e+00 3.874054674782e+00 3.877536768197e+00 3.881018003642e+00 3.884500416779e+00 3.887982209108e+00 3.891465698764e+00 3.894949283351e+00 3.898427499001e+00 3.901906293993e+00 3.905386258434e+00 3.908866027973e+00 3.912345834213e+00 3.915826604281e+00 3.919302705093e+00 3.922777437668e+00 3.926253461389e+00 3.929729611651e+00 3.933206301455e+00 3.936681751520e+00 3.940154937658e+00 3.943624206310e+00 3.947095869405e+00 3.950567157900e+00 3.954039960535e+00 3.957511117888e+00 3.960977789296e+00 3.964442448455e+00 3.967910897184e+00 3.971378513199e+00 3.974846340279e+00 3.978312955124e+00 3.981775765551e+00 3.985236954578e+00 3.988698681488e+00 3.992162163899e+00 3.995623875292e+00 3.999085929116e+00 4.002543014364e+00 4.006001476771e+00 4.009458978243e+00 4.012916058991e+00 4.016371089243e+00 4.019826005066e+00 4.023278628863e+00 4.026729570119e+00 4.030180419275e+00 4.033629320381e+00 4.037076076904e+00 4.040522727736e+00 4.043968568559e+00 4.047411350023e+00 4.050854012194e+00 4.054292974095e+00 4.057731599095e+00 4.061170562177e+00 4.064606747683e+00 4.068042046827e+00 4.071475793066e+00 4.074906685407e+00 4.078336374777e+00 4.081766190712e+00 4.085194470118e+00 4.088620312118e+00 4.092043047159e+00 4.095464113423e+00 4.098884622188e+00 4.102303267319e+00 4.105720922733e+00 4.109135669787e+00 4.112547340262e+00 4.115957900162e+00 4.119365284980e+00 4.122772020838e+00 4.126177443718e+00 4.129580086286e+00 4.132980073434e+00 4.136376400287e+00 4.139771692232e+00 4.143165560489e+00 4.146556511674e+00 4.149945924604e+00 4.153330458849e+00 4.156714832412e+00 4.160096427961e+00 4.163475465727e+00 4.166852891600e+00 4.170227096416e+00 4.173598992218e+00 4.176969372222e+00 4.180336986809e+00 4.183700543627e+00 4.187061767710e+00 4.190420861222e+00 4.193777742562e+00 4.197132402718e+00 4.200482225130e+00 4.203830662388e+00 4.207175494841e+00 4.210517165253e+00 4.213856325407e+00 4.217193683285e+00 4.220526582281e+00 4.223857631163e+00 4.227183140802e+00 4.230507334033e+00 4.233828584330e+00 4.237145367026e+00 4.240460182724e+00 4.243772106102e+00 4.247078255415e+00 4.250382341616e+00 4.253683837938e+00 4.256981596801e+00 4.260275901421e+00 4.263567907964e+00 4.266852597433e+00 4.270136203327e+00 4.273416356350e+00 4.276692713551e+00 4.279966282981e+00 4.283235138130e+00 4.286500037529e+00 4.289761929041e+00 4.293019584921e+00 4.296273438545e+00 4.299524737813e+00 4.302771298231e+00 4.306013192805e+00 4.309250732632e+00 4.312486488513e+00 4.315716783127e+00 4.318944423304e+00 4.322165670216e+00 4.325384432837e+00 4.328598087777e+00 4.331807365574e+00 4.335013025258e+00 4.338213327102e+00 4.341410348846e+00 4.344601676794e+00 4.347788891575e+00 4.350972213953e+00 4.354150207623e+00 4.357323165474e+00 4.360492628838e+00 4.363655166426e+00 4.366814153619e+00 4.369968768163e+00 4.373118124087e+00 4.376262672060e+00 4.379400618763e+00 4.382534532789e+00 4.385665752307e+00 4.388789027643e+00 4.391907478017e+00 4.395022361813e+00 4.398130359415e+00 4.401234653539e+00 4.404333256782e+00 4.407426695944e+00 4.410514668133e+00 4.413595806171e+00 4.416672971257e+00 4.419744091270e+00 4.422810545000e+00 4.425869696215e+00 4.428923690617e+00 4.431970143590e+00 4.435013431620e+00 4.438050938575e+00 4.441081090450e+00 4.444106000037e+00 4.447124321186e+00 4.450135822742e+00 4.453143130573e+00 4.456143041718e+00 4.459135617566e+00 4.462124333048e+00 4.465104085993e+00 4.468078177210e+00 4.471046226097e+00 4.474007891597e+00 4.476962680322e+00 4.479911585668e+00 4.482852593189e+00 4.485787801962e+00 4.488714739483e+00 4.491636686311e+00 4.494551095947e+00 4.497458049532e+00 4.500357318235e+00 4.503249954794e+00 4.506134900617e+00 4.509012654737e+00 4.511883831220e+00 4.514746458266e+00 4.517601910019e+00 4.520449718551e+00 4.523290226335e+00 4.526124261214e+00 4.528949250527e+00 4.531766130895e+00 4.534576864169e+00 4.537378065591e+00 4.540171968147e+00 4.542957440351e+00 4.545734228077e+00 4.548504326268e+00 4.551263659939e+00 4.554016417044e+00 4.556760289574e+00 4.559494803104e+00 4.562222281579e+00 4.564940555951e+00 4.567650492279e+00 4.570350593007e+00 4.573041689474e+00 4.575723756813e+00 4.578398414276e+00 4.581061836780e+00 4.583718320823e+00 4.586363125499e+00 4.588999401485e+00 4.591626803451e+00 4.594243345920e+00 4.596851952231e+00 4.599450797818e+00 4.602037887229e+00 4.604616451186e+00 4.607184999518e+00 4.609743327539e+00 4.612292503802e+00 4.614829350699e+00 4.617356856872e+00 4.619874192009e+00 4.622379503768e+00 4.624877446460e+00 4.627361449758e+00 4.629835473093e+00 4.632300766363e+00 4.634751791457e+00 4.637194550303e+00 4.639626196498e+00 4.642044491998e+00 4.644452890321e+00 4.646849246931e+00 4.649234142347e+00 4.651608033649e+00 4.653968503469e+00 4.656319183116e+00 4.658657496812e+00 4.660982769794e+00 4.663296941312e+00 4.665598882837e+00 4.667888218461e+00 4.670164799095e+00 4.672429616493e+00 4.674681952487e+00 4.676920335996e+00 4.679146088369e+00 4.681359532138e+00 4.683558419601e+00 4.685747278381e+00 4.687920267869e+00 4.690079882190e+00 4.692227934005e+00 4.694359661107e+00 4.696480550933e+00 4.698586948505e+00 4.700676621186e+00 4.702755477029e+00 4.704818463453e+00 4.706867863122e+00 4.708902660510e+00 4.710921064211e+00 4.712928388547e+00 4.714918524870e+00 4.716893899601e+00 4.718855634236e+00 4.720799556430e+00 4.722731251838e+00 4.724645430299e+00 4.726545604528e+00 4.728428917117e+00 4.730297169997e+00 4.732149824356e+00 4.733984981850e+00 4.735804065172e+00 4.737608727603e+00 4.739395217028e+00 4.741165477862e+00 4.742919383392e+00 4.744655466082e+00 4.746376810963e+00 4.748078844527e+00 4.749764128219e+00 4.751432632151e+00 4.753082632619e+00 4.754717213871e+00 4.756331313891e+00 4.757928683357e+00 4.759507803475e+00 4.761066373503e+00 4.762611178875e+00 4.764134200814e+00 4.765639036231e+00 4.767124035281e+00 4.768590710567e+00 4.770039932073e+00 4.771467690119e+00 4.772876019741e+00 4.774265086773e+00 4.775634081000e+00 4.776984751171e+00 4.778313135312e+00 4.779621482258e+00 4.780909405322e+00 4.782177738818e+00 4.783424468347e+00 4.784648752986e+00 4.785853475228e+00 4.787037805341e+00 4.788197896510e+00 4.789337919665e+00 4.790456105985e+00 4.791551717672e+00 4.792625798716e+00 4.793676398553e+00 4.794704659313e+00 4.795709739810e+00 4.796692795885e+00 4.797652212685e+00 4.798588692977e+00 4.799501106947e+00 4.800389025066e+00 4.801253701789e+00 4.802093855594e+00 4.802910497895e+00 4.803702156338e+00 4.804468622727e+00 4.805211301105e+00 4.805927908641e+00 4.806617757346e+00 4.807283648238e+00 4.807923914650e+00 4.808537630832e+00 4.809125250491e+00 4.809686743114e+00 4.810220433252e+00 4.810729664949e+00 4.811208862658e+00 4.811663026670e+00 4.812088685337e+00 4.812486479508e+00 4.812856763075e+00 4.813198901422e+00 4.813511500863e+00 4.813796702909e+00 4.814052635082e+00 4.814279274396e+00 4.814476471812e+00 4.814644980115e+00 4.814782069047e+00 4.814891794274e+00 4.814969224559e+00 4.815016127102e+00 4.815032263823e+00 4.815016967111e+00 4.814973077849e+00 4.814894542849e+00 4.814784564486e+00 4.814645047740e+00 4.814470887421e+00 4.814265340000e+00 4.814026359092e+00 4.813754775729e+00 4.813450147685e+00 4.813111410107e+00 4.812738398380e+00 4.812332241560e+00 4.811892889593e+00 4.811416256714e+00 4.810906036339e+00 4.810360911851e+00 4.809779859832e+00 4.809164744239e+00 4.808511456219e+00 4.807823469267e+00 4.807098658186e+00 4.806336590560e+00 4.805537758417e+00 4.804701157177e+00 4.803827275748e+00 4.802916168528e+00 4.801965340345e+00 4.800978253359e+00 4.799950035738e+00 4.798885344867e+00 4.797779271510e+00 4.796633153404e+00 4.795449462004e+00 4.794223130982e+00 4.792957604444e+00 4.791649989008e+00 4.790302461196e+00 4.788914356762e+00 4.787482781087e+00 4.786010178281e+00 4.784494044668e+00 4.782936675762e+00 4.781335502057e+00 4.779690839052e+00 4.778003668618e+00 4.776269928348e+00 4.774495080981e+00 4.772674726601e+00 4.770809187260e+00 4.768898098654e+00 4.766939979128e+00 4.764940316785e+00 4.762891955988e+00 4.760796505537e+00 4.758655561500e+00 4.756466268850e+00 4.754231154544e+00 4.751945714531e+00 4.749615272412e+00 4.747234185399e+00 4.744803481166e+00 4.742326898186e+00 4.739797597023e+00 4.737220688667e+00 4.734591469138e+00 4.731913358880e+00 4.729184527915e+00 4.726403071429e+00 4.723571846348e+00 4.720685164428e+00 4.717751986537e+00 4.714761317105e+00 4.711720300701e+00 4.708625594021e+00 4.705475065843e+00 4.702273390230e+00 4.699014810453e+00 4.695705685352e+00 4.692338069643e+00 4.688913605295e+00 4.685437993051e+00 4.681901163234e+00 4.678312506199e+00 4.674663561866e+00 4.670958679819e+00 4.667198149725e+00 4.663375768772e+00 4.659500379465e+00 4.655560395747e+00 4.651566372848e+00 4.647509350308e+00 4.643393379028e+00 4.639220524870e+00 4.634982341342e+00 4.630688657020e+00 4.626328269493e+00 4.621911176323e+00 4.617429359865e+00 4.612885078953e+00 4.608282031951e+00 4.603610267522e+00 4.598883683962e+00 4.594084658709e+00 4.589225621484e+00 4.584302507462e+00 4.579311683649e+00 4.574260939366e+00 4.569138430044e+00 4.563957579212e+00 4.558704564647e+00 4.553386998612e+00 4.548006685790e+00 4.542552032442e+00 4.537037946419e+00 4.531446229733e+00 4.525795730183e+00 4.520071273784e+00 4.514279081782e+00 4.508421033929e+00 4.502485738888e+00 4.496490762368e+00 4.490416575363e+00 4.484278569645e+00 4.478067125473e+00 4.471782400759e+00 4.465433133315e+00 4.459002432756e+00 4.452510978348e+00 4.445935764603e+00 4.439295538763e+00 4.432581300960e+00 4.425788617842e+00 4.418932452170e+00 4.411989748193e+00 4.404985364172e+00 4.397897666583e+00 4.390738012067e+00 4.383507382619e+00 4.376192380547e+00 4.368815173390e+00 4.361348429935e+00 4.353815932229e+00 4.346201268043e+00 4.338510105637e+00 4.330749596957e+00 4.322899796357e+00 4.314986260048e+00 4.306981197703e+00 4.298910079487e+00 4.290755518967e+00 4.282521020846e+00 4.274216802440e+00 4.265820150220e+00 4.257360073776e+00 4.248809645623e+00 4.240185687735e+00 4.231480926011e+00 4.222693167542e+00 4.213833987047e+00 4.204883424684e+00 4.195865226715e+00 4.186755076170e+00 4.177572227529e+00 4.168309544885e+00 4.158958506327e+00 4.149538284185e+00 4.140024275451e+00 4.130441133588e+00 4.120767708483e+00 4.111017651198e+00 4.101188163797e+00 4.091270070941e+00 4.081281389887e+00 4.071200856557e+00 4.061046207730e+00 4.050806657389e+00 4.040484321667e+00 4.030086627595e+00 4.019598558353e+00 4.009039607062e+00 3.998389622158e+00 3.987664145628e+00 3.976855950498e+00 3.965962420328e+00 3.954996657221e+00 3.943939255341e+00 3.932810362771e+00 3.921592237073e+00 3.910298070425e+00 3.898923928047e+00 3.887464416569e+00 3.875931882996e+00 3.864310097491e+00 3.852616523677e+00 3.840839628097e+00 3.828983067368e+00 3.817050543359e+00 3.805031159988e+00 3.792943078690e+00 3.780768088843e+00 3.768520552133e+00 3.756192264849e+00 3.743784408285e+00 3.731305654004e+00 3.718741905673e+00 3.706111108576e+00 3.693395672406e+00 3.680609677123e+00 3.667747570063e+00 3.654808563884e+00 3.641800790822e+00 3.628711486583e+00 3.615556689749e+00 3.602323302931e+00 3.589020063445e+00 3.575645375017e+00 3.562197802935e+00 3.548685751108e+00 3.535094850976e+00 3.521442976751e+00 3.507718004596e+00 3.493927263955e+00 3.480070345758e+00 3.466143738243e+00 3.452157181304e+00 3.438098449924e+00 3.423981928507e+00 3.409799950698e+00 3.395554999192e+00 3.381251011308e+00 3.366882949490e+00 3.352459880407e+00 3.337974350954e+00 3.323435101277e+00 3.308836982916e+00 3.294183066173e+00 3.279477754708e+00 3.264714611205e+00 3.249904672752e+00 3.235037198473e+00 3.220124059706e+00 3.205161109680e+00 3.190149688567e+00 3.175094468838e+00 3.159990823410e+00 3.144847552222e+00 3.129658365702e+00 3.114432155844e+00 3.099163494869e+00 3.083856485434e+00 3.068516569468e+00 3.053137225783e+00 3.037729964362e+00 3.022283480167e+00 3.006812734501e+00 2.991311323877e+00 2.975780928387e+00 2.960228634164e+00 2.944647216344e+00 2.929051933937e+00 2.913429756600e+00 2.897793930011e+00 2.882140015669e+00 2.866471496533e+00 2.850793012630e+00 2.835099415368e+00 2.819403184694e+00 2.803694625236e+00 2.787984979252e+00 2.772272913512e+00 2.756558786536e+00 2.740852225893e+00 2.725141610591e+00 2.709446508963e+00 2.693754122747e+00 2.678075919908e+00 2.662412062117e+00 2.646759694120e+00 2.631132592077e+00 2.615519445285e+00 2.599936031320e+00 2.584373595548e+00 2.568840112137e+00 2.553342278008e+00 2.537870575657e+00 2.522444386572e+00 2.507047838726e+00 2.491700044573e+00 2.476393636519e+00 2.461134759957e+00 2.445928474984e+00 2.430769215807e+00 2.415673755947e+00 2.400629726917e+00 2.385652017871e+00 2.370736822643e+00 2.355886051841e+00 2.341112793356e+00 2.326404053527e+00 2.311779674530e+00 2.297228471522e+00 2.282762188585e+00 2.268383694690e+00 2.254087568179e+00 2.239890354507e+00 2.225779909705e+00 2.211773183218e+00 2.197863774540e+00 2.184057335266e+00 2.170362720733e+00 2.156768849291e+00 2.143296876797e+00 2.129934372032e+00 2.116692974530e+00 2.103574441821e+00 2.090576847706e+00 2.077713198973e+00 2.064974386823e+00 2.052372296025e+00 2.039906393692e+00 2.027577104445e+00 2.015394332971e+00 2.003350307893e+00 1.991459149814e+00 1.979714221624e+00 1.968122636140e+00 1.956688479465e+00 1.945407425063e+00 1.934291589772e+00 1.923333033479e+00 1.912541534040e+00 1.901917451314e+00 1.891457878302e+00 1.881174013325e+00 1.871057835680e+00 1.861118395838e+00 1.851354253010e+00 1.841763002376e+00 1.832356794560e+00 1.823124311233e+00 1.814077819703e+00 1.805209314029e+00 1.796522995853e+00 1.788024600599e+00 1.779703292635e+00 1.771575552968e+00 1.763623111245e+00 1.755859278503e+00 1.748281698934e+00 1.740882601687e+00 1.733676672810e+00 1.726642965929e+00 1.719802172287e+00 1.713136673118e+00 1.706651232577e+00 1.700353121216e+00 1.694219713428e+00 1.688278971671e+00 1.682498790326e+00 1.676898679279e+00 1.671470315402e+00 1.666202431238e+00 1.661114614544e+00 1.656173112472e+00 1.651408738110e+00 1.646791578981e+00 1.642330155385e+00 1.638029078840e+00 1.633861049741e+00 1.629858192381e+00 1.625976866317e+00 1.622247669953e+00 1.618647436396e+00 1.615171837220e+00 1.611836985505e+00 1.608601948106e+00 1.605507539759e+00 1.602508339945e+00 1.599624870103e+00 1.596849602914e+00 1.594158666596e+00 1.591584248089e+00 1.589075073863e+00 1.586670477444e+00 1.584334949888e+00 1.582073365795e+00 1.579893932774e+00 1.577756318466e+00 1.575704432123e+00 1.573683480813e+00 1.571724878645e+00 1.569808017962e+00 1.567918172061e+00 1.566082963624e+00 1.564247895406e+00 1.562460724718e+00 1.560673417530e+00 1.558902980887e+00 1.557147278544e+00 1.555373451548e+00 1.553621165841e+00 1.551833934497e+00 1.550053233364e+00 1.548244182373e+00 1.546406492548e+00 1.544557121269e+00 1.542648374137e+00 1.540728321306e+00 1.538744375003e+00 1.536723312720e+00 1.534653115727e+00 1.532511877700e+00 1.530333357189e+00 1.528065725020e+00 1.525750064742e+00 1.523350897670e+00 1.520877176907e+00 1.518333834350e+00 1.515689277321e+00 1.512979735405e+00 1.510163508056e+00 1.507267138091e+00 1.504271805266e+00 1.501174053328e+00 1.497990427599e+00 1.494686575140e+00 1.491294933286e+00 1.487786190952e+00 1.484174473171e+00 1.480455750075e+00 1.476619069013e+00 1.472681441643e+00 1.468620025267e+00 1.464453144400e+00 1.460168609032e+00 1.455771467098e+00 1.451262989030e+00 1.446635130655e+00 1.441900176899e+00 1.437047723321e+00 1.432088378554e+00 1.427016125412e+00 1.421837305131e+00 1.416549267496e+00 1.411159450038e+00 1.405668225140e+00 1.400073755455e+00 1.394389706113e+00 1.388603523113e+00 1.382738452565e+00 1.376781411929e+00 1.370745767330e+00 1.364636733670e+00 1.358448676376e+00 1.352206783480e+00 1.345892289163e+00 1.339532722856e+00 1.333121339654e+00 1.326666151052e+00 1.320185431055e+00 1.313663549278e+00 1.307137858401e+00 1.300587305530e+00 1.294039984715e+00 1.287497915395e+00 1.280961368161e+00 1.274460350802e+00 1.267976110946e+00 1.261545345036e+00 1.255159386596e+00 1.248832475635e+00 1.242582775645e+00 1.236402308509e+00 1.230324665560e+00 1.224339361716e+00 1.218469707961e+00 1.212722611014e+00 1.207102643708e+00 1.201632626599e+00 1.196309516481e+00 1.191153652949e+00 1.186169292501e+00 1.181367480602e+00 1.176760642411e+00 1.172353971524e+00 1.168156999365e+00 1.164182933768e+00 1.160431559135e+00 1.156919788076e+00 1.153648583358e+00 1.150621006964e+00 1.147859683396e+00 1.145342397239e+00 1.143102714296e+00 1.141123497109e+00 1.139410919838e+00 1.137987402684e+00 1.136810430589e+00 1.135936975882e+00 1.135312580295e+00 1.134967814670e+00 1.134902884383e+00 1.135073071696e+00 1.135546137337e+00 1.136229943035e+00 1.137194799089e+00 1.138391094581e+00 1.139801598920e+00 1.141478900873e+00 1.143311220989e+00 1.145402661337e+00 1.147645152491e+00 1.150073472653e+00 1.152693953490e+00 1.155405720143e+00 1.158325931484e+00 1.161297501772e+00 1.164415974306e+00 1.167616468020e+00 1.170848236955e+00 1.174203021945e+00 1.177507026846e+00 1.180897974818e+00 1.184244760403e+00 1.187564049203e+00 1.190887302620e+00 1.194068875964e+00 1.197254253523e+00 1.200264913413e+00 1.203185483049e+00 1.205972198916e+00 1.208539976867e+00 1.211000214826e+00 1.213170873003e+00 1.215174830247e+00 1.216905778266e+00 1.218347840635e+00 1.219553394515e+00 1.220375800491e+00 1.220936716881e+00 1.221098551891e+00 1.220904424477e+00 1.220340167013e+00 1.219321335272e+00 1.217933475876e+00 1.216045005457e+00 1.213733256475e+00 1.210929967739e+00 1.207617055797e+00 1.203831157323e+00 1.199475499876e+00 1.194628447388e+00 1.189202835857e+00 1.183230146980e+00 1.176698904741e+00 1.169568321927e+00 1.161891522613e+00 1.153598848111e+00 1.144744199604e+00 1.135293179517e+00 1.125259948082e+00 1.114663249927e+00 1.103478001216e+00 1.091760599619e+00 1.079481029926e+00 1.066695935836e+00 1.053403429009e+00 1.039636366535e+00 1.025442100391e+00 1.010823443338e+00 9.958657357032e-01 9.805754561094e-01 9.650362551304e-01 9.492963299145e-01 9.334147825225e-01 9.174925867007e-01 9.015734067653e-01 8.857840655609e-01 8.701923022428e-01 8.549172661481e-01 8.400726030517e-01 8.257560950963e-01 8.121241843830e-01 7.992670414530e-01 7.873471500612e-01 7.764778704480e-01 7.667872795120e-01 7.584178482499e-01 7.514553277565e-01 7.460319044701e-01 7.422159510699e-01 7.400820167777e-01 7.396824794583e-01 7.410275242190e-01 7.441301173241e-01 7.489501926870e-01 7.554388073922e-01 7.635241142194e-01 7.731014150235e-01 7.840601754712e-01 7.962719011618e-01 8.095850642700e-01 8.238648106538e-01 8.389414287823e-01 8.546612521725e-01 8.708754898467e-01 8.874052170074e-01 9.041231526137e-01 9.208629498420e-01 9.374836021774e-01 9.538611853422e-01 9.698487925372e-01 9.853396483244e-01 1.000216572740e+00 1.014371372073e+00 1.027714150838e+00 1.040158036889e+00 1.051620530329e+00 1.062042786692e+00 1.071363491179e+00 1.079529297869e+00 1.086517269094e+00 1.092286871491e+00 1.096827799888e+00 1.100139413976e+00 1.102213480890e+00 1.103078990956e+00 1.102753693304e+00 1.101274066922e+00 1.098689603714e+00 1.095050016839e+00 1.090420366842e+00 1.084875208000e+00 1.078490725730e+00 1.071349659090e+00 1.063549098160e+00 1.055175662042e+00 1.046332174754e+00 1.037112928097e+00 1.027613256665e+00 1.017935146029e+00 1.008160838362e+00 9.983851139967e-01 9.886773494397e-01 9.791197302706e-01 9.697697872885e-01 9.606746856940e-01 9.518976646623e-01 9.434562362057e-01 9.353917486064e-01 9.277215387335e-01 9.204659927268e-01 9.136419875554e-01 9.072578641816e-01 9.013444010630e-01 8.959038149965e-01 8.909843624472e-01 8.866033837541e-01 8.828116182099e-01 8.796675639929e-01 8.772083371638e-01 8.755294971703e-01 8.746718854481e-01 8.747185016206e-01 8.757298738396e-01 8.777463717361e-01 8.808199133108e-01 8.849417206993e-01 8.901209513805e-01 8.962925931429e-01 9.033891899028e-01 9.113011780318e-01 9.198684333246e-01 9.289399204236e-01 9.382911276919e-01 9.477231377824e-01 9.569974197613e-01 9.658794918511e-01 9.741566974567e-01 9.816078183437e-01 9.880622601179e-01 9.933656173608e-01 9.974279985270e-01 1.000193573526e+00 1.001680261127e+00 1.001968649530e+00 1.001194919868e+00 9.995901891604e-01 9.974157715101e-01 9.950222746241e-01 9.927786442875e-01 9.910892687249e-01 9.903708017222e-01 9.909827784050e-01 9.932740039693e-01 9.974677542336e-01 1.003710502613e+00 1.012012394103e+00 1.022240962231e+00 1.034164734512e+00 1.047398842503e+00 1.061501265070e+00 1.075938575511e+00 1.090155714120e+00 1.103602619961e+00 1.115736016464e+00 1.126089232953e+00 1.134257078976e+00 1.139939054844e+00 1.142928377508e+00 1.143145226676e+00 1.140620300650e+00 1.135493282367e+00 1.128021004927e+00 1.118528201490e+00 1.107436596588e+00 1.095186463947e+00 1.082244391967e+00 1.069059796339e+00 1.056007346175e+00 1.043400408466e+00 1.031405310225e+00 1.020074713050e+00 1.009298596862e+00 9.988362556796e-01 9.883346119918e-01 9.773503635995e-01 9.654382271168e-01 9.521771034515e-01 9.372947521711e-01 9.207264955484e-01 9.027260775476e-01 8.839510228332e-01 8.654907836309e-01 8.488756940820e-01 8.358697595889e-01 8.281979593701e-01 8.270190455924e-01 8.325079663151e-01 8.396117329848e-01 8.479004844409e-01 8.587403691075e-01 8.741411794282e-01 8.943114796606e-01 8.806896336640e-01 8.370380303784e-01 8.092192889337e-01 8.298108989137e-01 8.864206821231e-01 9.394910900987e-01 9.601093444364e-01 9.463195360784e-01 9.194652631990e-01 9.065288287388e-01 9.162104001876e-01 9.315445145750e-01 9.292272955091e-01 9.035350145211e-01 8.761378467698e-01 8.836864873273e-01 9.423132089086e-01 1.026182993855e+00 1.090357713442e+00 1.102797434947e+00 1.059552242720e+00 9.873368672005e-01 9.331012867421e-01 9.314129745394e-01 9.699153544202e-01 1.002814764513e+00 9.935623976988e-01 9.395776234787e-01 8.765687427205e-01 8.603323938267e-01 9.149706390834e-01 1.002564932729e+00 1.064579100276e+00 1.066920328346e+00 1.015190096325e+00 9.539577980739e-01 9.433341326634e-01 1.002590592091e+00 1.084846016722e+00 1.123985538803e+00 1.079374206478e+00 9.517535694510e-01 7.919309591231e-01 7.038846430240e-01 7.659454224784e-01 9.117648929998e-01 1.030020879434e+00 1.059926192980e+00 9.924745786959e-01 8.637940045354e-01 7.502357095888e-01 7.298194823755e-01 7.931867238914e-01 8.554222230887e-01 8.511142239739e-01 7.668184193232e-01 6.453813886114e-01 5.879008739796e-01 6.699266447793e-01 8.238718440987e-01 9.478303853686e-01 9.887345695038e-01 9.409167404002e-01 8.424670644568e-01 7.708115721091e-01 7.978136100006e-01 9.081556766831e-01 1.025245448957e+00 1.091097300519e+00 1.088033903002e+00 1.034053672021e+00 9.720449406055e-01 9.467657088062e-01 9.713159733112e-01 1.019066336633e+00 1.053405041574e+00 1.054190492390e+00 1.022762430280e+00 9.746130034962e-01 9.278327756614e-01 8.930785257014e-01 8.711928903935e-01 8.581548086631e-01 8.494686376872e-01 8.395310918532e-01 8.206715130656e-01 7.888206211516e-01 7.554357162943e-01 7.546935209642e-01 8.223241007587e-01 9.518119215461e-01 1.093060215629e+00 1.189154518400e+00 1.202487537353e+00 1.129995732794e+00 1.018756209661e+00 9.712115917388e-01 1.072108294495e+00 1.274317457928e+00 1.458288065429e+00 1.529662105491e+00 1.441338079988e+00 1.197219480779e+00 8.683258303066e-01 6.567291824648e-01 8.017270054139e-01 1.103352001181e+00 1.316450714518e+00 1.355532648751e+00
 2.950853627257e+00 2.952999268769e+00 2.955932084058e+00 2.959807956696e+00 2.964038874236e+00 2.967738835677e+00 2.970449217624e+00 2.972509191266e+00 2.974762059171e+00 2.977874177112e+00 2.981842985772e+00 2.986024827732e+00 2.989614615043e+00 2.992254959898e+00 2.994330410938e+00 2.996686642528e+00 2.999960946851e+00 3.004056444928e+00 3.008232994384e+00 3.011702052801e+00 3.014229658144e+00 3.016310278966e+00 3.018796117217e+00 3.022240729891e+00 3.026451996683e+00 3.030624185357e+00 3.033978628476e+00 3.036386862124e+00 3.038464243856e+00 3.041086217979e+00 3.044705911159e+00 3.049007125873e+00 3.053129878134e+00 3.056338046616e+00 3.058613998449e+00 3.060688306802e+00 3.063459524051e+00 3.067267813230e+00 3.071627133660e+00 3.075614486698e+00 3.078593631396e+00 3.080727475555e+00 3.082851749095e+00 3.085809308874e+00 3.089773604466e+00 3.094102119303e+00 3.097870471607e+00 3.100613435359e+00 3.102676686866e+00 3.104930499069e+00 3.108079169369e+00 3.112112620261e+00 3.116333018633e+00 3.119913009301e+00 3.122540880546e+00 3.124648247273e+00 3.127055434546e+00 3.130341504119e+00 3.134416054076e+00 3.138589826340e+00 3.142107644036e+00 3.144716908309e+00 3.146869969914e+00 3.149387915479e+00 3.152823763388e+00 3.157020334953e+00 3.161225461476e+00 3.164672734990e+00 3.167187405032e+00 3.169341770476e+00 3.172005037000e+00 3.175652638088e+00 3.179963452555e+00 3.184090679096e+00 3.187343499099e+00 3.189735567484e+00 3.191957161434e+00 3.194815410216e+00 3.198603235268e+00 3.202878390766e+00 3.206836703989e+00 3.209945010677e+00 3.212332413768e+00 3.214664255624e+00 3.217631928471e+00 3.221446721203e+00 3.225687066627e+00 3.229612333019e+00 3.232714481572e+00 3.235104092028e+00 3.237442900804e+00 3.240459288988e+00 3.244391244256e+00 3.248767845959e+00 3.252736630821e+00 3.255734593127e+00 3.257963483787e+00 3.260269362154e+00 3.263466712016e+00 3.267667014116e+00 3.272155534332e+00 3.275956125705e+00 3.278642651188e+00 3.280706646227e+00 3.283159086216e+00 3.286690589424e+00 3.291100901411e+00 3.295477140269e+00 3.298944363417e+00 3.301378115515e+00 3.303499576511e+00 3.306271443610e+00 3.310111596487e+00 3.314564151877e+00 3.318698842759e+00 3.321869316342e+00 3.324224149649e+00 3.326560101219e+00 3.329665388276e+00 3.333679707082e+00 3.338010085583e+00 3.341842828246e+00 3.344807454839e+00 3.347235081167e+00 3.349857664710e+00 3.353209013838e+00 3.357224948609e+00 3.361329167408e+00 3.364925430069e+00 3.367856698707e+00 3.370480147249e+00 3.373359864026e+00 3.376822541732e+00 3.380737904950e+00 3.384639582534e+00 3.388118100442e+00 3.391117618804e+00 3.393940573351e+00 3.396991291147e+00 3.400471847872e+00 3.404251268722e+00 3.407992472703e+00 3.411427376865e+00 3.414539362614e+00 3.417540885204e+00 3.420696502234e+00 3.424142211393e+00 3.427795278052e+00 3.431433458040e+00 3.434877642124e+00 3.438102924383e+00 3.441236614448e+00 3.444453526632e+00 3.447856714912e+00 3.451406945273e+00 3.454969962526e+00 3.458425498545e+00 3.461745438843e+00 3.464984073727e+00 3.468248041506e+00 3.471617832667e+00 3.475091186686e+00 3.478600275970e+00 3.482066122428e+00 3.485449478234e+00 3.488763491562e+00 3.492070583506e+00 3.495431070180e+00 3.498855328686e+00 3.502316861791e+00 3.505772313114e+00 3.509188558327e+00 3.512556261653e+00 3.515907087891e+00 3.519275491861e+00 3.522674922745e+00 3.526100451811e+00 3.529534232031e+00 3.532953765982e+00 3.536353490162e+00 3.539743468217e+00 3.543131177795e+00 3.546519303047e+00 3.549918422506e+00 3.553331412221e+00 3.556751319657e+00 3.560170490908e+00 3.563584527405e+00 3.566985763801e+00 3.570380215860e+00 3.573781166538e+00 3.577196084085e+00 3.580621049002e+00 3.584047469515e+00 3.587469815091e+00 3.590884010435e+00 3.594301895868e+00 3.597729725947e+00 3.601159004812e+00 3.604585745510e+00 3.608009549346e+00 3.611434010008e+00 3.614863170859e+00 3.618300160795e+00 3.621736946791e+00 3.625164347131e+00 3.628589775240e+00 3.632013848122e+00 3.635443556483e+00 3.638875555823e+00 3.642311123764e+00 3.645744552449e+00 3.649174783781e+00 3.652608140703e+00 3.656039656958e+00 3.659469948018e+00 3.662902769954e+00 3.666340699032e+00 3.669780041887e+00 3.673221700228e+00 3.676660553420e+00 3.680094302614e+00 3.683528435170e+00 3.686968886384e+00 3.690409655632e+00 3.693852005523e+00 3.697292012289e+00 3.700728422258e+00 3.704165089512e+00 3.707603978919e+00 3.711041659990e+00 3.714475310999e+00 3.717913725507e+00 3.721355485804e+00 3.724794772469e+00 3.728234877651e+00 3.731671645399e+00 3.735104941517e+00 3.738546478529e+00 3.741992640345e+00 3.745437134955e+00 3.748878704259e+00 3.752318050593e+00 3.755755891528e+00 3.759196922284e+00 3.762642515225e+00 3.766085774991e+00 3.769525852169e+00 3.772968112267e+00 3.776408261578e+00 3.779848187301e+00 3.783289322682e+00 3.786729331838e+00 3.790169246357e+00 3.793611446272e+00 3.797053214599e+00 3.800490783306e+00 3.803931408023e+00 3.807371861385e+00 3.810810086722e+00 3.814252503879e+00 3.817694181720e+00 3.821132670290e+00 3.824572208953e+00 3.828009905539e+00 3.831448452410e+00 3.834888287588e+00 3.838329461743e+00 3.841766927100e+00 3.845203578748e+00 3.848641697172e+00 3.852077582460e+00 3.855516039514e+00 3.858954528818e+00 3.862389071004e+00 3.865824358456e+00 3.869258974353e+00 3.872692725416e+00 3.876128179248e+00 3.879563718490e+00 3.882994096207e+00 3.886424078810e+00 3.889855063517e+00 3.893285152685e+00 3.896715936273e+00 3.900146782131e+00 3.903573818919e+00 3.906998489278e+00 3.910425645273e+00 3.913851448266e+00 3.917278314897e+00 3.920704579137e+00 3.924124622915e+00 3.927544388854e+00 3.930967481183e+00 3.934388945473e+00 3.937810911892e+00 3.941230348639e+00 3.944647745656e+00 3.948064037052e+00 3.951480219562e+00 3.954898447484e+00 3.958313804053e+00 3.961728807470e+00 3.965141834434e+00 3.968552840627e+00 3.971964817401e+00 3.975374327241e+00 3.978784508241e+00 3.982194227955e+00 3.985600059088e+00 3.989004561693e+00 3.992409404768e+00 3.995811958581e+00 3.999212266529e+00 4.002612595049e+00 4.006012368538e+00 4.009408819677e+00 4.012804428801e+00 4.016199352815e+00 4.019591664614e+00 4.022983174597e+00 4.026373667259e+00 4.029762558141e+00 4.033149776048e+00 4.036532986208e+00 4.039917463449e+00 4.043299242392e+00 4.046680860762e+00 4.050059595445e+00 4.053437651002e+00 4.056811635808e+00 4.060184664189e+00 4.063557823083e+00 4.066928326338e+00 4.070296687499e+00 4.073662571018e+00 4.077025686715e+00 4.080386457244e+00 4.083746758265e+00 4.087105201084e+00 4.090460901209e+00 4.093813702633e+00 4.097163386739e+00 4.100511481543e+00 4.103857849294e+00 4.107202698569e+00 4.110545706072e+00 4.113884224468e+00 4.117221921374e+00 4.120556520247e+00 4.123888836482e+00 4.127219568657e+00 4.130547093770e+00 4.133872300499e+00 4.137194454261e+00 4.140515036857e+00 4.143832887750e+00 4.147147629102e+00 4.150459511475e+00 4.153769849450e+00 4.157077748625e+00 4.160381957787e+00 4.163683192078e+00 4.166981157701e+00 4.170275872164e+00 4.173569614233e+00 4.176859802713e+00 4.180145437301e+00 4.183429681983e+00 4.186708553957e+00 4.189984976309e+00 4.193260173573e+00 4.196531514125e+00 4.199800001492e+00 4.203064307947e+00 4.206323546491e+00 4.209581481368e+00 4.212836038519e+00 4.216087846375e+00 4.219335950848e+00 4.222579818625e+00 4.225820076935e+00 4.229056531335e+00 4.232289908805e+00 4.235521294753e+00 4.238748043126e+00 4.241970589768e+00 4.245189650745e+00 4.248405506862e+00 4.251615887611e+00 4.254825817251e+00 4.258030452571e+00 4.261230965672e+00 4.264427455427e+00 4.267618076046e+00 4.270808115612e+00 4.273993640922e+00 4.277174033633e+00 4.280350557458e+00 4.283522785590e+00 4.286691110099e+00 4.289854807402e+00 4.293016216148e+00 4.296171195109e+00 4.299322526317e+00 4.302468531766e+00 4.305610218097e+00 4.308749306458e+00 4.311881452252e+00 4.315009985555e+00 4.318133706815e+00 4.321252001153e+00 4.324367329286e+00 4.327476845692e+00 4.330580123265e+00 4.333680070073e+00 4.336775279504e+00 4.339864663088e+00 4.342950736093e+00 4.346030643434e+00 4.349105783272e+00 4.352175974489e+00 4.355239178645e+00 4.358300096492e+00 4.361355433702e+00 4.364403611888e+00 4.367448077485e+00 4.370486811514e+00 4.373520127306e+00 4.376548289280e+00 4.379571844731e+00 4.382588568087e+00 4.385599556040e+00 4.388605522453e+00 4.391605130899e+00 4.394599833793e+00 4.397586684233e+00 4.400569614557e+00 4.403545817025e+00 4.406515597429e+00 4.409479914074e+00 4.412437405814e+00 4.415389933854e+00 4.418336236619e+00 4.421275192880e+00 4.424209106023e+00 4.427135539415e+00 4.430056165655e+00 4.432970635844e+00 4.435878372702e+00 4.438779091984e+00 4.441673249675e+00 4.444560506368e+00 4.447440839669e+00 4.450315034798e+00 4.453182299860e+00 4.456042303650e+00 4.458896068745e+00 4.461740356461e+00 4.464579600660e+00 4.467412817629e+00 4.470237164866e+00 4.473054524474e+00 4.475863879167e+00 4.478664751878e+00 4.481460905626e+00 4.484248177218e+00 4.487027491936e+00 4.489798939682e+00 4.492562809652e+00 4.495319536058e+00 4.498068218187e+00 4.500808313200e+00 4.503542183607e+00 4.506265136733e+00 4.508981347558e+00 4.511689697630e+00 4.514388784776e+00 4.517080362289e+00 4.519763702715e+00 4.522436434813e+00 4.525102882658e+00 4.527758270537e+00 4.530407721890e+00 4.533047784765e+00 4.535677101428e+00 4.538298659036e+00 4.540909663175e+00 4.543513193992e+00 4.546108979552e+00 4.548691656908e+00 4.551266863594e+00 4.553832791596e+00 4.556388749293e+00 4.558935524251e+00 4.561471352610e+00 4.563998138737e+00 4.566516035943e+00 4.569021920213e+00 4.571518830067e+00 4.574007623075e+00 4.576482689753e+00 4.578949486238e+00 4.581405514449e+00 4.583850473814e+00 4.586286631288e+00 4.588708822863e+00 4.591122833805e+00 4.593526332779e+00 4.595916553890e+00 4.598297738389e+00 4.600666252824e+00 4.603025422282e+00 4.605372814329e+00 4.607706720312e+00 4.610032160139e+00 4.612344710856e+00 4.614643969088e+00 4.616934335218e+00 4.619210646881e+00 4.621475716769e+00 4.623729305153e+00 4.625968563055e+00 4.628197854379e+00 4.630413209343e+00 4.632617110499e+00 4.634809042029e+00 4.636986255499e+00 4.639152908667e+00 4.641304724302e+00 4.643443340798e+00 4.645572247593e+00 4.647683130403e+00 4.649783739058e+00 4.651870914964e+00 4.653942584947e+00 4.656002534209e+00 4.658046595471e+00 4.660079669754e+00 4.662096313178e+00 4.664099007610e+00 4.666088930100e+00 4.668062517451e+00 4.670023950103e+00 4.671969165629e+00 4.673900042913e+00 4.675817736705e+00 4.677716696583e+00 4.679602921438e+00 4.681474690067e+00 4.683329490613e+00 4.685169159247e+00 4.686991885229e+00 4.688801703751e+00 4.690595150308e+00 4.692371029760e+00 4.694131843148e+00 4.695877403538e+00 4.697605753724e+00 4.699317510956e+00 4.701011331207e+00 4.702690049789e+00 4.704351561296e+00 4.705995599829e+00 4.707623420196e+00 4.709232788871e+00 4.710825302172e+00 4.712400275815e+00 4.713956628579e+00 4.715495774140e+00 4.717017336104e+00 4.718520087784e+00 4.720003884510e+00 4.721470039387e+00 4.722918405301e+00 4.724345669568e+00 4.725755532993e+00 4.727147209610e+00 4.728517744335e+00 4.729869120190e+00 4.731200801655e+00 4.732513154533e+00 4.733806830728e+00 4.735078438088e+00 4.736330021219e+00 4.737562440408e+00 4.738773490812e+00 4.739963290341e+00 4.741132425000e+00 4.742282643459e+00 4.743408463622e+00 4.744514757101e+00 4.745598287984e+00 4.746660577885e+00 4.747700902953e+00 4.748718298148e+00 4.749714595210e+00 4.750687110312e+00 4.751637205944e+00 4.752565401989e+00 4.753470574549e+00 4.754350498921e+00 4.755208877197e+00 4.756043859279e+00 4.756852794965e+00 4.757638419292e+00 4.758399780131e+00 4.759137369843e+00 4.759850992564e+00 4.760538440623e+00 4.761201467170e+00 4.761838927916e+00 4.762450987947e+00 4.763037934849e+00 4.763598745293e+00 4.764131735817e+00 4.764640276549e+00 4.765122302916e+00 4.765576720604e+00 4.766004371052e+00 4.766404390004e+00 4.766777897176e+00 4.767124290445e+00 4.767441674152e+00 4.767730984416e+00 4.767993396025e+00 4.768225958631e+00 4.768430010618e+00 4.768604203381e+00 4.768752183653e+00 4.768868249685e+00 4.768953797645e+00 4.769011946338e+00 4.769037654132e+00 4.769034356291e+00 4.769000069072e+00 4.768935384226e+00 4.768839625574e+00 4.768711231908e+00 4.768552002338e+00 4.768360788970e+00 4.768138325661e+00 4.767882751312e+00 4.767593660477e+00 4.767273734848e+00 4.766918610549e+00 4.766531521582e+00 4.766110911686e+00 4.765655145022e+00 4.765165826159e+00 4.764641264411e+00 4.764084116637e+00 4.763490000905e+00 4.762860064511e+00 4.762196706875e+00 4.761496777522e+00 4.760760977894e+00 4.759988251355e+00 4.759179953895e+00 4.758333631350e+00 4.757450595240e+00 4.756530516796e+00 4.755570916196e+00 4.754575423110e+00 4.753541302134e+00 4.752467489715e+00 4.751356490359e+00 4.750204648107e+00 4.749014134745e+00 4.747783408917e+00 4.746514311706e+00 4.745202242464e+00 4.743849751358e+00 4.742459300455e+00 4.741025373887e+00 4.739549610144e+00 4.738032357719e+00 4.736472744490e+00 4.734871789741e+00 4.733227005694e+00 4.731539695087e+00 4.729808328547e+00 4.728033762272e+00 4.726216084156e+00 4.724351851630e+00 4.722444611763e+00 4.720490790853e+00 4.718493667743e+00 4.716450020492e+00 4.714358480385e+00 4.712224949381e+00 4.710041510661e+00 4.707812346949e+00 4.705535898505e+00 4.703210381027e+00 4.700839646003e+00 4.698416889216e+00 4.695949283329e+00 4.693430253242e+00 4.690863753091e+00 4.688246027503e+00 4.685578727561e+00 4.682862828491e+00 4.680093847349e+00 4.677276518316e+00 4.674405698006e+00 4.671483385105e+00 4.668510931065e+00 4.665483458732e+00 4.662406599943e+00 4.659272076484e+00 4.656087388324e+00 4.652849205018e+00 4.649555102323e+00 4.646209341439e+00 4.642804088810e+00 4.639348828552e+00 4.635834995993e+00 4.632267011458e+00 4.628642395075e+00 4.624958403812e+00 4.621222404898e+00 4.617424789497e+00 4.613573053214e+00 4.609660059036e+00 4.605690633087e+00 4.601664004424e+00 4.597574151115e+00 4.593429528074e+00 4.589221884025e+00 4.584956575650e+00 4.580628752816e+00 4.576240009571e+00 4.571793623413e+00 4.567279985740e+00 4.562710439284e+00 4.558072984115e+00 4.553377349994e+00 4.548618156539e+00 4.543792341511e+00 4.538909990860e+00 4.533954040234e+00 4.528942530136e+00 4.523861369789e+00 4.518716681789e+00 4.513508279954e+00 4.508228174193e+00 4.502892225215e+00 4.497481301024e+00 4.492008867359e+00 4.486465271046e+00 4.480855989265e+00 4.475182712627e+00 4.469434203893e+00 4.463626029168e+00 4.457740145331e+00 4.451791883295e+00 4.445772167604e+00 4.439680828789e+00 4.433526159605e+00 4.427291158695e+00 4.420995964358e+00 4.414622950363e+00 4.408182696371e+00 4.401670596730e+00 4.395081956605e+00 4.388430443862e+00 4.381695582787e+00 4.374897825216e+00 4.368020867740e+00 4.361072992565e+00 4.354055010290e+00 4.346955432255e+00 4.339792747662e+00 4.332543431627e+00 4.325230440082e+00 4.317837513123e+00 4.310367906706e+00 4.302828990766e+00 4.295205146085e+00 4.287517576658e+00 4.279743008549e+00 4.271900023314e+00 4.263976237268e+00 4.255974246838e+00 4.247904533555e+00 4.239745101742e+00 4.231520544378e+00 4.223207359826e+00 4.214824958415e+00 4.206362216775e+00 4.197817812386e+00 4.189203391281e+00 4.180497962601e+00 4.171727413930e+00 4.162868378558e+00 4.153935789988e+00 4.144923468574e+00 4.135825812637e+00 4.126660807321e+00 4.117404129627e+00 4.108078382487e+00 4.098665846024e+00 4.089176717883e+00 4.079609503661e+00 4.069955576454e+00 4.060232352458e+00 4.050417332733e+00 4.040531182308e+00 4.030560342370e+00 4.020509614267e+00 4.010383760317e+00 4.000169111172e+00 3.989884542480e+00 3.979510667903e+00 3.969062942863e+00 3.958533691095e+00 3.947921001169e+00 3.937235874242e+00 3.926460776635e+00 3.915616055458e+00 3.904683947064e+00 3.893676100806e+00 3.882588616018e+00 3.871417223992e+00 3.860176088844e+00 3.848846561504e+00 3.837445501209e+00 3.825960527246e+00 3.814399396395e+00 3.802763551400e+00 3.791041569501e+00 3.779250083217e+00 3.767373938464e+00 3.755426229936e+00 3.743400075615e+00 3.731294819880e+00 3.719118347616e+00 3.706858831378e+00 3.694532351097e+00 3.682124091555e+00 3.669644899313e+00 3.657090089631e+00 3.644459928212e+00 3.631761350536e+00 3.618981951354e+00 3.606137398380e+00 3.593215467608e+00 3.580225114903e+00 3.567163047039e+00 3.554028223931e+00 3.540829253277e+00 3.527553370755e+00 3.514216229204e+00 3.500806625090e+00 3.487331412642e+00 3.473790827482e+00 3.460180217705e+00 3.446509307018e+00 3.432769162675e+00 3.418969504858e+00 3.405104191725e+00 3.391177789611e+00 3.377191471491e+00 3.363140228581e+00 3.349035584981e+00 3.334866025547e+00 3.320644350177e+00 3.306361728099e+00 3.292025967898e+00 3.277634679172e+00 3.263187431749e+00 3.248692673544e+00 3.234140305396e+00 3.219542256882e+00 3.204891867613e+00 3.190193664609e+00 3.175450432920e+00 3.160656803665e+00 3.145824473582e+00 3.130943991346e+00 3.116024926885e+00 3.101062409372e+00 3.086062230839e+00 3.071025465929e+00 3.055947761156e+00 3.040840375456e+00 3.025693368729e+00 3.010520913133e+00 2.995313231679e+00 2.980076519052e+00 2.964816073505e+00 2.949524460614e+00 2.934216454780e+00 2.918876693448e+00 2.903523174605e+00 2.888149010235e+00 2.872755652216e+00 2.857351558676e+00 2.841927427502e+00 2.826499068422e+00 2.811054844833e+00 2.795607852687e+00 2.780152610293e+00 2.764691877312e+00 2.749234826890e+00 2.733770698603e+00 2.718317623973e+00 2.702862250946e+00 2.687415969060e+00 2.671981549804e+00 2.656552552994e+00 2.641145333173e+00 2.625744751737e+00 2.610371326251e+00 2.595011807566e+00 2.579675918744e+00 2.564370633243e+00 2.549084599824e+00 2.533838124984e+00 2.518615921441e+00 2.503435175902e+00 2.488289384431e+00 2.473182518747e+00 2.458125155205e+00 2.443104298623e+00 2.428141348504e+00 2.413220586779e+00 2.398358466130e+00 2.383552943141e+00 2.368801030869e+00 2.354119999710e+00 2.339493000916e+00 2.324941862484e+00 2.310456362764e+00 2.296044484672e+00 2.281712861489e+00 2.267450583275e+00 2.253280053745e+00 2.239185530564e+00 2.225183520742e+00 2.211269681101e+00 2.197446073083e+00 2.183725067789e+00 2.170093704129e+00 2.156571400487e+00 2.143147719514e+00 2.129832995091e+00 2.116631406113e+00 2.103536348532e+00 2.090563428476e+00 2.077702441133e+00 2.064966234669e+00 2.052353782943e+00 2.039863797005e+00 2.027508686923e+00 2.015278766344e+00 2.003188804176e+00 1.991231858861e+00 1.979413459807e+00 1.967740805721e+00 1.956206652548e+00 1.944824211176e+00 1.933586068550e+00 1.922500669417e+00 1.911569052562e+00 1.900787441309e+00 1.890169293519e+00 1.879703510718e+00 1.869402650280e+00 1.859262399169e+00 1.849283956320e+00 1.839476017744e+00 1.829827028420e+00 1.820352280520e+00 1.811042862004e+00 1.801903529840e+00 1.792939720232e+00 1.784138955123e+00 1.775521016772e+00 1.767066311808e+00 1.758790330790e+00 1.750689301301e+00 1.742753648782e+00 1.735003968908e+00 1.727414077577e+00 1.720008564739e+00 1.712770065370e+00 1.705701931117e+00 1.698813720757e+00 1.692082118708e+00 1.685535607263e+00 1.679143345627e+00 1.672926185301e+00 1.666874299222e+00 1.660976945024e+00 1.655256248638e+00 1.649677141814e+00 1.644274176362e+00 1.639013912445e+00 1.633909503127e+00 1.628963406879e+00 1.624149252000e+00 1.619501141118e+00 1.614975312580e+00 1.610602488836e+00 1.606361162972e+00 1.602246988557e+00 1.598277719532e+00 1.594412054072e+00 1.590692075430e+00 1.587071991338e+00 1.583575426146e+00 1.580193317494e+00 1.576903208084e+00 1.573738639620e+00 1.570646931122e+00 1.567671682546e+00 1.564774709581e+00 1.561961899731e+00 1.559243117541e+00 1.556579089695e+00 1.554013657150e+00 1.551491808840e+00 1.549047918532e+00 1.546659536697e+00 1.544314243469e+00 1.542039183996e+00 1.539781436185e+00 1.537588702543e+00 1.535412440605e+00 1.533272427669e+00 1.531165086414e+00 1.529059437619e+00 1.526996497163e+00 1.524916496937e+00 1.522866214308e+00 1.520807559996e+00 1.518742213348e+00 1.516688501318e+00 1.514598670960e+00 1.512520747365e+00 1.510401747701e+00 1.508271470444e+00 1.506114841096e+00 1.503914822560e+00 1.501700992773e+00 1.499424756321e+00 1.497126811771e+00 1.494771529489e+00 1.492368488932e+00 1.489923377719e+00 1.487405740928e+00 1.484851318477e+00 1.482217250059e+00 1.479532057473e+00 1.476778536446e+00 1.473950099124e+00 1.471065249410e+00 1.468090873069e+00 1.465059252185e+00 1.461939383125e+00 1.458748036728e+00 1.455479311813e+00 1.452123074016e+00 1.448697859261e+00 1.445179530794e+00 1.441588768876e+00 1.437910389254e+00 1.434150003344e+00 1.430310610773e+00 1.426385072111e+00 1.422383605283e+00 1.418296127710e+00 1.414133809024e+00 1.409889409010e+00 1.405571541726e+00 1.401177533667e+00 1.396710083374e+00 1.392174193672e+00 1.387566409450e+00 1.382899963153e+00 1.378163607459e+00 1.373376698967e+00 1.368528198801e+00 1.363630954297e+00 1.358689426977e+00 1.353698000140e+00 1.348680094345e+00 1.343616672327e+00 1.338534586505e+00 1.333425786945e+00 1.328298478117e+00 1.323168625968e+00 1.318020265684e+00 1.312888144894e+00 1.307752174814e+00 1.302635838695e+00 1.297543909209e+00 1.292470393466e+00 1.287446905387e+00 1.282451169467e+00 1.277517500444e+00 1.272635390182e+00 1.267817581374e+00 1.263080840466e+00 1.258412740663e+00 1.253843450047e+00 1.249362441635e+00 1.244987799714e+00 1.240726396497e+00 1.236575933879e+00 1.232559985983e+00 1.228668337547e+00 1.224920378720e+00 1.221318526566e+00 1.217864514992e+00 1.214573689350e+00 1.211443776679e+00 1.208482414059e+00 1.205698869344e+00 1.203088001942e+00 1.200665952859e+00 1.198426224576e+00 1.196373911121e+00 1.194521471263e+00 1.192848418605e+00 1.191384915331e+00 1.190105972647e+00 1.189023058669e+00 1.188145732473e+00 1.187439268339e+00 1.186951109466e+00 1.186626940032e+00 1.186500095671e+00 1.186557497217e+00 1.186769233876e+00 1.187186506340e+00 1.187725867944e+00 1.188456867832e+00 1.189321687563e+00 1.190316249923e+00 1.191479093714e+00 1.192711539173e+00 1.194112181488e+00 1.195571150456e+00 1.197136091312e+00 1.198798230201e+00 1.200477389623e+00 1.202275802448e+00 1.204048514396e+00 1.205894128034e+00 1.207739511110e+00 1.209554348406e+00 1.211413882556e+00 1.213163194589e+00 1.214936004065e+00 1.216600213807e+00 1.218190048023e+00 1.219720772859e+00 1.221068946931e+00 1.222370916550e+00 1.223455615543e+00 1.224417130175e+00 1.225200663521e+00 1.225745366681e+00 1.226146519095e+00 1.226237646247e+00 1.226144084630e+00 1.225755363321e+00 1.225074651761e+00 1.224139411802e+00 1.222822285590e+00 1.221242401777e+00 1.219260995664e+00 1.216938701903e+00 1.214247306875e+00 1.211122570883e+00 1.207644874877e+00 1.203687372332e+00 1.199337915522e+00 1.194519663837e+00 1.189234589201e+00 1.183510138679e+00 1.177261325858e+00 1.170569198528e+00 1.163347082051e+00 1.155641528356e+00 1.147433761818e+00 1.138699883834e+00 1.129488527587e+00 1.119740844821e+00 1.109520532499e+00 1.098788943662e+00 1.087580125485e+00 1.075907530052e+00 1.063763545495e+00 1.051211170730e+00 1.038221272463e+00 1.024872393442e+00 1.011160393020e+00 9.971385704188e-01 9.828609537073e-01 9.683399551062e-01 9.536799867745e-01 9.388917235528e-01 9.240818849565e-01 9.093043852734e-01 8.946356209705e-01 8.801901883761e-01 8.660218128654e-01 8.522765874652e-01 8.390217418099e-01 8.263937298177e-01 8.145052324388e-01 8.034555927554e-01 7.934010152733e-01 7.844159625331e-01 7.766507234622e-01 7.701911321141e-01 7.651346212668e-01 7.615816695907e-01 7.595721417306e-01 7.591820003314e-01 7.604195281726e-01 7.632998269445e-01 7.678056767098e-01 7.738909445078e-01 7.815028346045e-01 7.905540277513e-01 8.009492059398e-01 8.125733568233e-01 8.253010820655e-01 8.389948110828e-01 8.535193270583e-01 8.687168935802e-01 8.844514215044e-01 9.005661667447e-01 9.169131177461e-01 9.333631499839e-01 9.497545767287e-01 9.659760632822e-01 9.818875688437e-01 9.973651964675e-01 1.012313170885e+00 1.026604108198e+00 1.040156144440e+00 1.052877789043e+00 1.064683073187e+00 1.075509358402e+00 1.085293104371e+00 1.093979106750e+00 1.101532019154e+00 1.107917571765e+00 1.113108523692e+00 1.117108314002e+00 1.119899828851e+00 1.121499652092e+00 1.121933295464e+00 1.121214468868e+00 1.119396587192e+00 1.116519166485e+00 1.112636256640e+00 1.107818906067e+00 1.102128815439e+00 1.095645910827e+00 1.088449361958e+00 1.080623904350e+00 1.072252629015e+00 1.063425576546e+00 1.054223699937e+00 1.044734261470e+00 1.035034243105e+00 1.025196604082e+00 1.015292541072e+00 1.005377648101e+00 9.955109179625e-01 9.857265562844e-01 9.760725471605e-01 9.665717451726e-01 9.572417413632e-01 9.481157264384e-01 9.391918054355e-01 9.304992665395e-01 9.220483941076e-01 9.138642950264e-01 9.059807771505e-01 8.984314825829e-01 8.912838966168e-01 8.845885436170e-01 8.784456063766e-01 8.729373330837e-01 8.681813477211e-01 8.643010339406e-01 8.614035252598e-01 8.596407382047e-01 8.591035075694e-01 8.599100011787e-01 8.621372629769e-01 8.658225196422e-01 8.709934994361e-01 8.775916689233e-01 8.855571895694e-01 8.947405650116e-01 9.049738692628e-01 9.160370595604e-01 9.276622660536e-01 9.395848668243e-01 9.514792719638e-01 9.630558100225e-01 9.739982224935e-01 9.840138761258e-01 9.928463476613e-01 1.000253187775e+00 1.006067683715e+00 1.010149038617e+00 1.012446455817e+00 1.012965803708e+00 1.011796544645e+00 1.009115327602e+00 1.005165801973e+00 1.000296811429e+00 9.948998191108e-01 9.894544519025e-01 9.844603079079e-01 9.804396572919e-01 9.779051714000e-01 9.772896570663e-01 9.789766186997e-01 9.831837700155e-01 9.900117250469e-01 9.993884929317e-01 1.011070318835e+00 1.024692315168e+00 1.039737303556e+00 1.055632768024e+00 1.071734464243e+00 1.087398345026e+00 1.102007783003e+00 1.114986366894e+00 1.125859055452e+00 1.134231155014e+00 1.139833734588e+00 1.142509197426e+00 1.142230182661e+00 1.139086452921e+00 1.133273110780e+00 1.125095061111e+00 1.114917111754e+00 1.103178899182e+00 1.090324687996e+00 1.076810463466e+00 1.063055932858e+00 1.049404160383e+00 1.036134162654e+00 1.023397464742e+00 1.011255650421e+00 9.996470260243e-01 9.884208190138e-01 9.773607311915e-01 9.661942549209e-01 9.546668914170e-01 9.425381281362e-01 9.296690465252e-01 9.160342948526e-01 9.017899836521e-01 8.873100702560e-01 8.732014859156e-01 8.603354586077e-01 8.497435749558e-01 8.425629796128e-01 8.397955424847e-01 8.422062980616e-01 8.467518179133e-01 8.535221406461e-01 8.650336259506e-01 8.842647292743e-01 9.111334156668e-01 9.009191692209e-01 8.588783261429e-01 8.271174580743e-01 8.383428675570e-01 8.848578479755e-01 9.311573007719e-01 9.496094116533e-01 9.383018069949e-01 9.180883116666e-01 9.142746736805e-01 9.325456951379e-01 9.531102472416e-01 9.507214891867e-01 9.177600357955e-01 8.744386514502e-01 8.600589704361e-01 8.996131641194e-01 9.748070643657e-01 1.041829242349e+00 1.067034116744e+00 1.044560106856e+00 9.977191068148e-01 9.659294103581e-01 9.740399566538e-01 1.007113201576e+00 1.024970326074e+00 9.970302451225e-01 9.242114740876e-01 8.451257541637e-01 8.198088176229e-01 8.738426104675e-01 9.644864431725e-01 1.028956056990e+00 1.032570411182e+00 9.826625029657e-01 9.269848865664e-01 9.278217565381e-01 1.001319528454e+00 1.095565248285e+00 1.142582082876e+00 1.101358028673e+00 9.713919479636e-01 8.002567775124e-01 6.904269961636e-01 7.342418965501e-01 8.771729195610e-01 1.003211414901e+00 1.047634869880e+00 1.000080010846e+00 8.950123339237e-01 8.022158066202e-01 7.869713410145e-01 8.397245912817e-01 8.885959803885e-01 8.751609936229e-01 7.864695262746e-01 6.617237812222e-01 5.939127872186e-01 6.577968377524e-01 7.963894460834e-01 9.114236689020e-01 9.502793180192e-01 9.078279348670e-01 8.218886201058e-01 7.656320814262e-01 8.007244417845e-01 9.081338025517e-01 1.018423137359e+00 1.080536951131e+00 1.080275023163e+00 1.035629867159e+00 9.851959729770e-01 9.663698956839e-01 9.890922385466e-01 1.032777096962e+00 1.070237164377e+00 1.087069731180e+00 1.083055798945e+00 1.063470517612e+00 1.030716739370e+00 9.831764625637e-01 9.216754773461e-01 8.563863031727e-01 8.050121133539e-01 7.784849243267e-01 7.668421768529e-01 7.472408655677e-01 7.100675136352e-01 6.816486218625e-01 7.176737827300e-01 8.401442856596e-01 9.997013269960e-01 1.124051674135e+00 1.160242479736e+00 1.091845042368e+00 9.563967761938e-01 8.676600731269e-01 9.588884670654e-01 1.197957203401e+00 1.438830349199e+00 1.568421499747e+00 1.528046141834e+00 1.311056881133e+00 9.730401251441e-01 6.857955469662e-01 7.519183249562e-01 1.066949478332e+00 1.331596078860e+00 1.426103583495e+00
 2.924044185046e+00 2.926166444168e+00 2.929067940683e+00 2.932902882874e+00 2.937090295963e+00 2.940753571734e+00 2.943436041531e+00 2.945473558707e+00 2.947700954926e+00 2.950779525160e+00 2.954707513243e+00 2.958846063282e+00 2.962398211811e+00 2.965009947714e+00 2.967062022810e+00 2.969393398239e+00 2.972631701707e+00 2.976685649190e+00 2.980820729318e+00 2.984253108259e+00 2.986752655734e+00 2.988809828109e+00 2.991268124456e+00 2.994675794989e+00 2.998843927927e+00 3.002973374719e+00 3.006293540321e+00 3.008676486029e+00 3.010728704876e+00 3.013319845091e+00 3.016903238268e+00 3.021160897602e+00 3.025242430171e+00 3.028416470669e+00 3.030667267111e+00 3.032716912168e+00 3.035457701878e+00 3.039227319561e+00 3.043542087628e+00 3.047486662013e+00 3.050434055527e+00 3.052544680632e+00 3.054644808018e+00 3.057571028455e+00 3.061492846533e+00 3.065777220976e+00 3.069507476620e+00 3.072220151099e+00 3.074259711435e+00 3.076487187966e+00 3.079600027935e+00 3.083592462956e+00 3.087770998513e+00 3.091312077962e+00 3.093909167033e+00 3.095989678658e+00 3.098368726261e+00 3.101621219273e+00 3.105652185844e+00 3.109780939666e+00 3.113258758591e+00 3.115836326134e+00 3.117964803017e+00 3.120454629832e+00 3.123852667384e+00 3.128002770007e+00 3.132162906224e+00 3.135571439479e+00 3.138059366008e+00 3.140186487967e+00 3.142819600169e+00 3.146425592851e+00 3.150690191532e+00 3.154776033674e+00 3.157994915704e+00 3.160359200749e+00 3.162552355156e+00 3.165375679061e+00 3.169123135296e+00 3.173355362074e+00 3.177272900259e+00 3.180343605268e+00 3.182698365060e+00 3.185000955659e+00 3.187936697375e+00 3.191712842121e+00 3.195907664580e+00 3.199788627991e+00 3.202852083301e+00 3.205211653805e+00 3.207524121466e+00 3.210506697027e+00 3.214396551455e+00 3.218723879646e+00 3.222647139379e+00 3.225609580811e+00 3.227812870483e+00 3.230092823249e+00 3.233253897701e+00 3.237407157387e+00 3.241844489263e+00 3.245602971015e+00 3.248259890955e+00 3.250300159107e+00 3.252722023839e+00 3.256210804183e+00 3.260570855522e+00 3.264899294242e+00 3.268328166822e+00 3.270734570725e+00 3.272828611611e+00 3.275565191350e+00 3.279359626007e+00 3.283763639025e+00 3.287853547714e+00 3.290989702235e+00 3.293315154395e+00 3.295620702745e+00 3.298686404028e+00 3.302655279988e+00 3.306938933897e+00 3.310730511734e+00 3.313660797275e+00 3.316056612411e+00 3.318643816847e+00 3.321955552791e+00 3.325926053296e+00 3.329985936118e+00 3.333541396607e+00 3.336436768797e+00 3.339027278877e+00 3.341869410001e+00 3.345290249846e+00 3.349160625910e+00 3.353020950808e+00 3.356459691051e+00 3.359421022335e+00 3.362208423790e+00 3.365220253410e+00 3.368658696101e+00 3.372394943197e+00 3.376094937037e+00 3.379489814757e+00 3.382564013753e+00 3.385526353743e+00 3.388642368843e+00 3.392047171417e+00 3.395657618622e+00 3.399253849042e+00 3.402656551585e+00 3.405842719259e+00 3.408936928007e+00 3.412113383203e+00 3.415474619091e+00 3.418983118961e+00 3.422503753993e+00 3.425918688155e+00 3.429196442231e+00 3.432394658336e+00 3.435617652372e+00 3.438946035506e+00 3.442378205458e+00 3.445844969779e+00 3.449269974598e+00 3.452610647426e+00 3.455882788257e+00 3.459148166252e+00 3.462465761385e+00 3.465848565673e+00 3.469267175979e+00 3.472681253818e+00 3.476053945216e+00 3.479380125380e+00 3.482689929907e+00 3.486016013734e+00 3.489371892788e+00 3.492755220679e+00 3.496145187040e+00 3.499522749667e+00 3.502880239692e+00 3.506227701181e+00 3.509572723013e+00 3.512917929141e+00 3.516273966087e+00 3.519643786150e+00 3.523018956235e+00 3.526396742989e+00 3.529767911003e+00 3.533126880808e+00 3.536477300593e+00 3.539835490351e+00 3.543207762353e+00 3.546588591792e+00 3.549972020171e+00 3.553349629016e+00 3.556720500861e+00 3.560096077065e+00 3.563478454786e+00 3.566865018560e+00 3.570246583602e+00 3.573627154364e+00 3.577007059713e+00 3.580392746460e+00 3.583785059076e+00 3.587177381941e+00 3.590561946885e+00 3.593941734468e+00 3.597324143044e+00 3.600708108902e+00 3.604096547531e+00 3.607487362471e+00 3.610875242386e+00 3.614260926174e+00 3.617650965109e+00 3.621037769987e+00 3.624423513841e+00 3.627811480381e+00 3.631203778072e+00 3.634599780210e+00 3.637997227185e+00 3.641389705616e+00 3.644777777261e+00 3.648167410002e+00 3.651563447320e+00 3.654959663452e+00 3.658355634039e+00 3.661750518804e+00 3.665141660772e+00 3.668532588217e+00 3.671926120026e+00 3.675316561015e+00 3.678706804422e+00 3.682099692300e+00 3.685495222030e+00 3.688888944595e+00 3.692282932508e+00 3.695673291822e+00 3.699061835723e+00 3.702456427797e+00 3.705856447020e+00 3.709255776692e+00 3.712650375905e+00 3.716044022833e+00 3.719436575998e+00 3.722831114589e+00 3.726230479175e+00 3.729627355308e+00 3.733022787831e+00 3.736417943782e+00 3.739810566887e+00 3.743203998933e+00 3.746599003926e+00 3.749993161751e+00 3.753386988649e+00 3.756782581136e+00 3.760177194722e+00 3.763568598023e+00 3.766963093476e+00 3.770355625870e+00 3.773747440230e+00 3.777142440656e+00 3.780536653107e+00 3.783928321529e+00 3.787321279926e+00 3.790713126775e+00 3.794104602147e+00 3.797497114934e+00 3.800890144243e+00 3.804280883940e+00 3.807670674946e+00 3.811061070559e+00 3.814449742091e+00 3.817841559740e+00 3.821231953151e+00 3.824619286394e+00 3.828004750942e+00 3.831392483160e+00 3.834779233090e+00 3.838167393475e+00 3.841554536203e+00 3.844937665398e+00 3.848320077282e+00 3.851703966585e+00 3.855086421704e+00 3.858470504848e+00 3.861852803219e+00 3.865231530990e+00 3.868609453921e+00 3.871987142961e+00 3.875364896729e+00 3.878743148081e+00 3.882121483934e+00 3.885493944556e+00 3.888866116490e+00 3.892240205776e+00 3.895614232958e+00 3.898987498610e+00 3.902359784758e+00 3.905727939902e+00 3.909096002352e+00 3.912463105075e+00 3.915832268194e+00 3.919199959221e+00 3.922567700092e+00 3.925932081476e+00 3.929293633136e+00 3.932657548336e+00 3.936018993133e+00 3.939379791391e+00 3.942739923399e+00 3.946097416722e+00 3.949454307492e+00 3.952810698569e+00 3.956163505554e+00 3.959516397437e+00 3.962867774399e+00 3.966218112010e+00 3.969566771969e+00 3.972912956559e+00 3.976257248685e+00 3.979601152306e+00 3.982944379224e+00 3.986285263197e+00 3.989624714584e+00 3.992963329798e+00 3.996298362086e+00 3.999632937520e+00 4.002967287281e+00 4.006298943145e+00 4.009629358177e+00 4.012956827256e+00 4.016280592523e+00 4.019605993698e+00 4.022929610963e+00 4.026251248060e+00 4.029569350494e+00 4.032885936312e+00 4.036199996546e+00 4.039511730806e+00 4.042823044021e+00 4.046132844442e+00 4.049439283828e+00 4.052743409910e+00 4.056042648650e+00 4.059342522583e+00 4.062640697062e+00 4.065936599796e+00 4.069229037509e+00 4.072517518121e+00 4.075806142972e+00 4.079091440875e+00 4.082374447571e+00 4.085655282257e+00 4.088934142721e+00 4.092210481085e+00 4.095484001515e+00 4.098754722575e+00 4.102023505384e+00 4.105288484631e+00 4.108551422538e+00 4.111812714533e+00 4.115070784535e+00 4.118324343483e+00 4.121576589884e+00 4.124825088477e+00 4.128071493546e+00 4.131315766105e+00 4.134556068998e+00 4.137793860254e+00 4.141027900739e+00 4.144258615643e+00 4.147486525525e+00 4.150711590286e+00 4.153934363857e+00 4.157153434186e+00 4.160368762395e+00 4.163580213613e+00 4.166788133259e+00 4.169993046254e+00 4.173196248005e+00 4.176395920161e+00 4.179590665589e+00 4.182781868152e+00 4.185970219264e+00 4.189155415724e+00 4.192337465101e+00 4.195515102728e+00 4.198689169212e+00 4.201859675888e+00 4.205026603475e+00 4.208189570435e+00 4.211349368267e+00 4.214505096533e+00 4.217657426347e+00 4.220805591360e+00 4.223949966858e+00 4.227090172771e+00 4.230228945501e+00 4.233359855116e+00 4.236489017226e+00 4.239612974861e+00 4.242733455653e+00 4.245850173560e+00 4.248961944505e+00 4.252069371645e+00 4.255173350087e+00 4.258270762676e+00 4.261366575479e+00 4.264456304819e+00 4.267541550548e+00 4.270623406307e+00 4.273699062834e+00 4.276770420395e+00 4.279837348346e+00 4.282900775744e+00 4.285959041273e+00 4.289010829356e+00 4.292058344836e+00 4.295100816984e+00 4.298140152206e+00 4.301174502417e+00 4.304201544304e+00 4.307224860624e+00 4.310243231852e+00 4.313257765115e+00 4.316266510552e+00 4.319270931169e+00 4.322269608033e+00 4.325261917029e+00 4.328249381261e+00 4.331231443570e+00 4.334208479950e+00 4.337180118576e+00 4.340145532314e+00 4.343106106082e+00 4.346060190319e+00 4.349010750711e+00 4.351954494756e+00 4.354891205541e+00 4.357822374333e+00 4.360749056343e+00 4.363669212337e+00 4.366582383018e+00 4.369490835893e+00 4.372391860547e+00 4.375287484682e+00 4.378177741328e+00 4.381060434301e+00 4.383936491202e+00 4.386808358497e+00 4.389672399017e+00 4.392530766574e+00 4.395382466584e+00 4.398227004817e+00 4.401066131127e+00 4.403898001187e+00 4.406722921840e+00 4.409540540619e+00 4.412352198799e+00 4.415155630036e+00 4.417952698881e+00 4.420742770015e+00 4.423525402621e+00 4.426302106664e+00 4.429070683453e+00 4.431832448346e+00 4.434587356905e+00 4.437334005584e+00 4.440074287471e+00 4.442805445402e+00 4.445529933244e+00 4.448246765609e+00 4.450955542945e+00 4.453656864310e+00 4.456349813204e+00 4.459035242110e+00 4.461712649278e+00 4.464382629571e+00 4.467042998294e+00 4.469696825256e+00 4.472341996221e+00 4.474978794968e+00 4.477607462989e+00 4.480225438271e+00 4.482837234699e+00 4.485440503946e+00 4.488033149879e+00 4.490617870603e+00 4.493194512111e+00 4.495761886711e+00 4.498320541772e+00 4.500868142912e+00 4.503409390262e+00 4.505940205118e+00 4.508461519270e+00 4.510973490758e+00 4.513475751595e+00 4.515968921367e+00 4.518452932565e+00 4.520926731331e+00 4.523390540198e+00 4.525844541401e+00 4.528288849898e+00 4.530723019740e+00 4.533145820152e+00 4.535559615255e+00 4.537963684580e+00 4.540356430760e+00 4.542738177576e+00 4.545111521881e+00 4.547471996983e+00 4.549824476370e+00 4.552162754617e+00 4.554491048725e+00 4.556810033972e+00 4.559115507227e+00 4.561412700565e+00 4.563695405779e+00 4.565968277137e+00 4.568230713129e+00 4.570479514579e+00 4.572719032395e+00 4.574945895515e+00 4.577159713022e+00 4.579363866282e+00 4.581553121972e+00 4.583731968232e+00 4.585898884247e+00 4.588051757676e+00 4.590193975372e+00 4.592322800898e+00 4.594439074624e+00 4.596542623433e+00 4.598631911936e+00 4.600710513439e+00 4.602776250764e+00 4.604826686747e+00 4.606866282907e+00 4.608890288453e+00 4.610902217739e+00 4.612899739002e+00 4.614883145732e+00 4.616854395610e+00 4.618809473289e+00 4.620751947446e+00 4.622679165897e+00 4.624593202223e+00 4.626493390358e+00 4.628377052889e+00 4.630246980372e+00 4.632102839023e+00 4.633943141647e+00 4.635770322341e+00 4.637579355918e+00 4.639374363424e+00 4.641154820298e+00 4.642918015192e+00 4.644666912441e+00 4.646399033639e+00 4.648116119611e+00 4.649817499455e+00 4.651501490051e+00 4.653170206879e+00 4.654822985315e+00 4.656458174991e+00 4.658077046592e+00 4.659678956735e+00 4.661264776683e+00 4.662832205569e+00 4.664382072679e+00 4.665916161693e+00 4.667432016669e+00 4.668930160824e+00 4.670411754969e+00 4.671872858029e+00 4.673318928164e+00 4.674744299848e+00 4.676151536300e+00 4.677541201589e+00 4.678910510031e+00 4.680263854990e+00 4.681595951680e+00 4.682909259156e+00 4.684203178267e+00 4.685477708678e+00 4.686734322881e+00 4.687968991337e+00 4.689183283304e+00 4.690378685956e+00 4.691553479168e+00 4.692708182990e+00 4.693841100598e+00 4.694954492691e+00 4.696046203490e+00 4.697116375162e+00 4.698166890745e+00 4.699194193117e+00 4.700200935871e+00 4.701184448153e+00 4.702147425651e+00 4.703087206504e+00 4.704003798777e+00 4.704898750699e+00 4.705771976803e+00 4.706621017345e+00 4.707447729599e+00 4.708249965948e+00 4.709030702624e+00 4.709785304483e+00 4.710516972018e+00 4.711224203450e+00 4.711907064477e+00 4.712565360842e+00 4.713199454232e+00 4.713808264438e+00 4.714392422243e+00 4.714950579758e+00 4.715484509508e+00 4.715991029274e+00 4.716472373508e+00 4.716926969188e+00 4.717356645418e+00 4.717758477939e+00 4.718133399475e+00 4.718480916555e+00 4.718801719485e+00 4.719095638768e+00 4.719361061710e+00 4.719598747674e+00 4.719809056566e+00 4.719990487539e+00 4.720143297145e+00 4.720265914630e+00 4.720362607966e+00 4.720427680465e+00 4.720463992512e+00 4.720470707832e+00 4.720446965897e+00 4.720392679409e+00 4.720308460411e+00 4.720193428168e+00 4.720046426888e+00 4.719869962590e+00 4.719660703490e+00 4.719420320747e+00 4.719147761580e+00 4.718842893744e+00 4.718505879952e+00 4.718136525027e+00 4.717733298117e+00 4.717298165851e+00 4.716828681431e+00 4.716325563172e+00 4.715787803687e+00 4.715216573586e+00 4.714612066190e+00 4.713970924766e+00 4.713294609808e+00 4.712582684618e+00 4.711837426178e+00 4.711054874654e+00 4.710235177933e+00 4.709381082300e+00 4.708489388022e+00 4.707560338864e+00 4.706594224277e+00 4.705590365814e+00 4.704549797081e+00 4.703470312467e+00 4.702353310405e+00 4.701195664944e+00 4.700000052989e+00 4.698766471403e+00 4.697490249156e+00 4.696178199874e+00 4.694823393771e+00 4.693428463856e+00 4.691992604297e+00 4.690516692695e+00 4.688999783842e+00 4.687439646449e+00 4.685838447017e+00 4.684195608036e+00 4.682508507351e+00 4.680780151681e+00 4.679007429353e+00 4.677191930766e+00 4.675332229880e+00 4.673429579651e+00 4.671481798907e+00 4.669487835414e+00 4.667451874574e+00 4.665367451571e+00 4.663238709200e+00 4.661063826580e+00 4.658841489298e+00 4.656575248355e+00 4.654259291334e+00 4.651897851333e+00 4.649486127218e+00 4.647029366903e+00 4.644524219170e+00 4.641967144333e+00 4.639365240159e+00 4.636710349374e+00 4.634008862305e+00 4.631254628318e+00 4.628451598451e+00 4.625598959266e+00 4.622691838206e+00 4.619737439118e+00 4.616727542960e+00 4.613668884489e+00 4.610556056843e+00 4.607388992141e+00 4.604172798733e+00 4.600899634964e+00 4.597575755062e+00 4.594194182411e+00 4.590761674536e+00 4.587272553422e+00 4.583727209907e+00 4.580129069370e+00 4.576471841880e+00 4.572762323400e+00 4.568992805438e+00 4.565167923839e+00 4.561287082231e+00 4.557344133543e+00 4.553348426828e+00 4.549289589308e+00 4.545176372870e+00 4.541002357814e+00 4.536767762810e+00 4.532477609687e+00 4.528122102548e+00 4.523711470538e+00 4.519235475206e+00 4.514702161361e+00 4.510104791854e+00 4.505444299122e+00 4.500727536015e+00 4.495941660053e+00 4.491098947128e+00 4.486188588895e+00 4.481215441455e+00 4.476182692636e+00 4.471079774822e+00 4.465918929982e+00 4.460685820537e+00 4.455393677372e+00 4.450034485034e+00 4.444606931153e+00 4.439117542428e+00 4.433554610790e+00 4.427934580791e+00 4.422240226794e+00 4.416482327006e+00 4.410655376948e+00 4.404758108146e+00 4.398799274711e+00 4.392762600206e+00 4.386667153253e+00 4.380494043516e+00 4.374254577264e+00 4.367946984549e+00 4.361564038551e+00 4.355119042747e+00 4.348593136472e+00 4.342005139643e+00 4.335341211224e+00 4.328606277784e+00 4.321802370910e+00 4.314919703171e+00 4.307975397842e+00 4.300946195778e+00 4.293854073372e+00 4.286683532743e+00 4.279440242226e+00 4.272127505159e+00 4.264732402054e+00 4.257272833823e+00 4.249729520281e+00 4.242118764323e+00 4.234431658758e+00 4.226666238981e+00 4.218832422007e+00 4.210913378729e+00 4.202928773738e+00 4.194860244782e+00 4.186720816573e+00 4.178503069783e+00 4.170205544515e+00 4.161841872466e+00 4.153387163793e+00 4.144867915851e+00 4.136262552325e+00 4.127585516341e+00 4.118830813919e+00 4.109993503753e+00 4.101086641273e+00 4.092092105023e+00 4.083028858790e+00 4.073881916677e+00 4.064659459330e+00 4.055359774982e+00 4.045975416286e+00 4.036521491797e+00 4.026980932278e+00 4.017368985925e+00 4.007673430013e+00 3.997901050892e+00 3.988053568180e+00 3.978119514085e+00 3.968116454415e+00 3.958026506806e+00 3.947863288019e+00 3.937619723541e+00 3.927295575923e+00 3.916898844792e+00 3.906415024129e+00 3.895861610841e+00 3.885223420213e+00 3.874510383175e+00 3.863719281696e+00 3.852846588878e+00 3.841902861917e+00 3.830874121083e+00 3.819775203300e+00 3.808593742289e+00 3.797336659251e+00 3.786004183545e+00 3.774589812383e+00 3.763107718338e+00 3.751540511515e+00 3.739902765950e+00 3.728187708884e+00 3.716396117252e+00 3.704533501812e+00 3.692589521516e+00 3.680578487335e+00 3.668487134861e+00 3.656326933901e+00 3.644091108719e+00 3.631781205797e+00 3.619402828362e+00 3.606945905061e+00 3.594425049245e+00 3.581825667840e+00 3.569161848734e+00 3.556424439231e+00 3.543616723637e+00 3.530743826079e+00 3.517796936272e+00 3.504787322919e+00 3.491706477164e+00 3.478561914876e+00 3.465350372974e+00 3.452071830881e+00 3.438732564715e+00 3.425323473221e+00 3.411856888679e+00 3.398322202807e+00 3.384728668496e+00 3.371073335815e+00 3.357356785069e+00 3.343583978687e+00 3.329748599121e+00 3.315859878795e+00 3.301909659084e+00 3.287907179301e+00 3.273850239772e+00 3.259735376071e+00 3.245571845917e+00 3.231351430414e+00 3.217084543775e+00 3.202764514357e+00 3.188396980151e+00 3.173983208576e+00 3.159519244511e+00 3.145014735846e+00 3.130459998658e+00 3.115868495249e+00 3.101230880143e+00 3.086555423570e+00 3.071841538041e+00 3.057084674729e+00 3.042298919664e+00 3.027469942899e+00 3.012614227053e+00 2.997721434413e+00 2.982799729531e+00 2.967850702530e+00 2.952868014270e+00 2.937867233821e+00 2.922834434378e+00 2.907784898637e+00 2.892710071360e+00 2.877614865450e+00 2.862506983087e+00 2.847375535638e+00 2.832237778069e+00 2.817079876074e+00 2.801914738481e+00 2.786739742990e+00 2.771556126861e+00 2.756372179690e+00 2.741177304633e+00 2.725989141545e+00 2.710795034409e+00 2.695607427203e+00 2.680425975529e+00 2.665244769055e+00 2.650081610265e+00 2.634918726398e+00 2.619779144957e+00 2.604648324587e+00 2.589536091909e+00 2.574446978097e+00 2.559373329310e+00 2.544333969935e+00 2.529309748003e+00 2.514322910591e+00 2.499365255436e+00 2.484438105256e+00 2.469555063436e+00 2.454698506859e+00 2.439895187123e+00 2.425126383495e+00 2.410408083604e+00 2.395739243664e+00 2.381113385494e+00 2.366552317494e+00 2.352036933819e+00 2.337588667181e+00 2.323196102299e+00 2.308866482389e+00 2.294611050788e+00 2.280414031351e+00 2.266299788842e+00 2.252249482516e+00 2.238282679363e+00 2.224394583225e+00 2.210585497538e+00 2.196867335526e+00 2.183227198218e+00 2.169685977482e+00 2.156233591228e+00 2.142876566616e+00 2.129621460467e+00 2.116459266520e+00 2.103409883847e+00 2.090459005355e+00 2.077619678415e+00 2.064892458284e+00 2.052274499389e+00 2.039779345460e+00 2.027394917619e+00 2.015138204074e+00 2.003001159463e+00 1.990988752651e+00 1.979109393401e+00 1.967353452116e+00 1.955737377954e+00 1.944250807901e+00 1.932903763689e+00 1.921696441170e+00 1.910624979500e+00 1.899704077444e+00 1.888921257415e+00 1.878289356092e+00 1.867804386364e+00 1.857465211757e+00 1.847286685126e+00 1.837250033877e+00 1.827377592576e+00 1.817655104645e+00 1.808090090539e+00 1.798687800030e+00 1.789434685909e+00 1.780353675604e+00 1.771422133591e+00 1.762657264243e+00 1.754055411670e+00 1.745608544469e+00 1.737336281552e+00 1.729212246873e+00 1.721262819995e+00 1.713469807948e+00 1.705837953343e+00 1.698376478968e+00 1.691062701045e+00 1.683927014897e+00 1.676936065593e+00 1.670114954031e+00 1.663450387500e+00 1.656936074060e+00 1.650593178088e+00 1.644385817115e+00 1.638349438531e+00 1.632452553595e+00 1.626709613020e+00 1.621121070569e+00 1.615663290348e+00 1.610371117776e+00 1.605199125397e+00 1.600181662956e+00 1.595296300443e+00 1.590539090609e+00 1.585930952752e+00 1.581427640857e+00 1.577074905441e+00 1.572826493354e+00 1.568706125258e+00 1.564706212013e+00 1.560804787599e+00 1.557036566476e+00 1.553349195617e+00 1.549786714310e+00 1.546311487925e+00 1.542931389453e+00 1.539657162981e+00 1.536447703077e+00 1.533349688966e+00 1.530307249664e+00 1.527357934152e+00 1.524477592823e+00 1.521655202259e+00 1.518917672736e+00 1.516214684091e+00 1.513594397905e+00 1.511007057967e+00 1.508474946543e+00 1.505993179098e+00 1.503533169734e+00 1.501135443853e+00 1.498743495962e+00 1.496399628939e+00 1.494071134663e+00 1.491759356730e+00 1.489478963247e+00 1.487188378280e+00 1.484931245745e+00 1.482659319180e+00 1.480401983032e+00 1.478141268266e+00 1.475864747655e+00 1.473600173363e+00 1.471300642312e+00 1.469007790237e+00 1.466683866312e+00 1.464341973824e+00 1.461984678729e+00 1.459584574522e+00 1.457177548025e+00 1.454719426679e+00 1.452241544187e+00 1.449722923119e+00 1.447163004223e+00 1.444575753306e+00 1.441931082732e+00 1.439260160529e+00 1.436532383629e+00 1.433765471345e+00 1.430952695790e+00 1.428086089945e+00 1.425182683146e+00 1.422217073438e+00 1.419212531591e+00 1.416153126825e+00 1.413045774041e+00 1.409891760045e+00 1.406682911857e+00 1.403432745062e+00 1.400129218359e+00 1.396784631636e+00 1.393390035305e+00 1.389954431077e+00 1.386475365236e+00 1.382955770426e+00 1.379400856292e+00 1.375804597481e+00 1.372181350347e+00 1.368520039636e+00 1.364837938347e+00 1.361126779987e+00 1.357393790826e+00 1.353647473921e+00 1.349878392940e+00 1.346109194318e+00 1.342323263314e+00 1.338543125786e+00 1.334761769311e+00 1.330983801420e+00 1.327226353608e+00 1.323471579477e+00 1.319751175103e+00 1.316047016997e+00 1.312376314721e+00 1.308746576615e+00 1.305147347512e+00 1.301608361002e+00 1.298107598762e+00 1.294673570873e+00 1.291297936133e+00 1.287987033131e+00 1.284756975994e+00 1.281592980491e+00 1.278523378647e+00 1.275533653724e+00 1.272638426578e+00 1.269843064776e+00 1.267142292026e+00 1.264555657523e+00 1.262071310796e+00 1.259704023015e+00 1.257453019380e+00 1.255318849083e+00 1.253312950946e+00 1.251426753363e+00 1.249669259359e+00 1.248043073372e+00 1.246541327784e+00 1.245176956166e+00 1.243938417244e+00 1.242831281707e+00 1.241861117072e+00 1.241008250080e+00 1.240296918955e+00 1.239701099181e+00 1.239231748405e+00 1.238888507037e+00 1.238645266565e+00 1.238538593276e+00 1.238514821709e+00 1.238610176170e+00 1.238800350295e+00 1.239066106218e+00 1.239445848095e+00 1.239865170507e+00 1.240388521392e+00 1.240953088576e+00 1.241567957968e+00 1.242254022853e+00 1.242929215908e+00 1.243681028651e+00 1.244404537452e+00 1.245154707847e+00 1.245907117427e+00 1.246603149809e+00 1.247330077729e+00 1.247954417433e+00 1.248574694750e+00 1.249111988738e+00 1.249554826762e+00 1.249959910580e+00 1.250193481292e+00 1.250381207197e+00 1.250392150030e+00 1.250277218350e+00 1.250032666938e+00 1.249562965530e+00 1.248985458230e+00 1.248145233174e+00 1.247140318706e+00 1.245907240681e+00 1.244407294789e+00 1.242718741971e+00 1.240696177721e+00 1.238462527086e+00 1.235901803713e+00 1.233040786848e+00 1.229898491491e+00 1.226371984757e+00 1.222571966998e+00 1.218363422504e+00 1.213824837631e+00 1.208911602238e+00 1.203584344598e+00 1.197912896519e+00 1.191781477452e+00 1.185285353014e+00 1.178344011092e+00 1.170977034081e+00 1.163202081700e+00 1.154952413045e+00 1.146309070442e+00 1.137188602037e+00 1.127652401775e+00 1.117675223625e+00 1.107253425351e+00 1.096432624841e+00 1.085165607289e+00 1.073525085015e+00 1.061472373688e+00 1.049064176766e+00 1.036308712615e+00 1.023217576789e+00 1.009861110634e+00 9.962164781560e-01 9.823859205833e-01 9.683616200432e-01 9.542217618403e-01 9.400270783611e-01 9.258041424989e-01 9.116778711774e-01 8.976623422587e-01 8.838880620241e-01 8.704153180980e-01 8.573392533696e-01 8.447841880257e-01 8.328101383239e-01 8.215782180557e-01 8.111496560018e-01 8.016700210809e-01 7.932420814064e-01 7.859538006424e-01 7.799453998898e-01 7.752645593507e-01 7.720302606020e-01 7.702880987539e-01 7.700902050110e-01 7.714812074743e-01 7.744513550471e-01 7.790118346390e-01 7.851164682442e-01 7.927219666733e-01 8.017527839116e-01 8.121250544110e-01 8.237334077439e-01 8.364618403692e-01 8.501874501137e-01 8.647707096837e-01 8.800811006295e-01 8.959660284082e-01 9.122940111834e-01 9.289103686737e-01 9.456825001831e-01 9.624708391270e-01 9.791349345152e-01 9.955609851518e-01 1.011605879450e+00 1.027173127088e+00 1.042142888213e+00 1.056409264645e+00 1.069895345268e+00 1.082496200170e+00 1.094147745436e+00 1.104780073875e+00 1.114331327168e+00 1.122756393326e+00 1.130015080700e+00 1.136077857700e+00 1.140926919585e+00 1.144555483676e+00 1.146957788139e+00 1.148159340982e+00 1.148169459611e+00 1.147024543507e+00 1.144773222731e+00 1.141450491304e+00 1.137131956668e+00 1.131872030184e+00 1.125746456304e+00 1.118836135814e+00 1.111217537791e+00 1.102981215237e+00 1.094207247387e+00 1.084984460883e+00 1.075393680283e+00 1.065516284147e+00 1.055424759122e+00 1.045186188185e+00 1.034861247265e+00 1.024498541234e+00 1.014141197767e+00 1.003817294058e+00 9.935554136434e-01 9.833597851241e-01 9.732469523325e-01 9.632156417424e-01 9.532604576740e-01 9.433964905867e-01 9.336105139404e-01 9.239314172263e-01 9.143749657679e-01 9.049794069431e-01 8.958076842126e-01 8.869271158689e-01 8.784485518013e-01 8.704796067892e-01 8.631783256552e-01 8.566949379145e-01 8.512125906037e-01 8.469195534811e-01 8.439847957063e-01 8.426078058589e-01 8.429129920489e-01 8.450384609726e-01 8.490500048293e-01 8.549577077726e-01 8.627383829538e-01 8.722613805545e-01 8.833754978942e-01 8.958346872360e-01 9.093603454726e-01 9.236257776017e-01 9.382639363193e-01 9.529143036842e-01 9.671691313943e-01 9.806734837664e-01 9.930588342905e-01 1.004003264989e+00 1.013227389432e+00 1.020488569356e+00 1.025641881845e+00 1.028569509524e+00 1.029268254448e+00 1.027805834867e+00 1.024335164774e+00 1.019119524127e+00 1.012488389302e+00 1.004886471097e+00 9.968054281891e-01 9.888177315455e-01 9.815157816011e-01 9.754997718773e-01 9.713394855380e-01 9.695031406942e-01 9.703814933423e-01 9.741655070504e-01 9.809042455629e-01 9.904508008638e-01 1.002474527862e+00 1.016521043019e+00 1.031987065802e+00 1.048231457260e+00 1.064557607954e+00 1.080294097740e+00 1.094816702082e+00 1.107562490571e+00 1.118087598708e+00 1.126034050848e+00 1.131188635917e+00 1.133443693506e+00 1.132819056283e+00 1.129447417624e+00 1.123550134509e+00 1.115443998441e+00 1.105483934996e+00 1.094075009652e+00 1.081613348312e+00 1.068487625390e+00 1.055039665642e+00 1.041541032995e+00 1.028214005169e+00 1.015181469187e+00 1.002520800272e+00 9.902402892227e-01 9.783172339251e-01 9.667181738468e-01 9.553966204724e-01 9.443402239753e-01 9.335390559623e-01 9.230199875977e-01 9.128119501846e-01 9.029695936138e-01 8.935587931213e-01 8.846777395727e-01 8.765090164204e-01 8.693301689245e-01 8.636400041809e-01 8.601870963275e-01 8.601183180964e-01 8.621514723257e-01 8.667845619597e-01 8.773052339311e-01 8.972264395663e-01 9.276842230118e-01 9.193742082853e-01 8.779056575513e-01 8.430162516213e-01 8.473489543337e-01 8.860244510209e-01 9.261314871618e-01 9.409715898360e-01 9.290569015975e-01 9.118571015591e-01 9.146996554806e-01 9.415497710006e-01 9.697603519722e-01 9.712545442438e-01 9.355025228521e-01 8.798850698949e-01 8.442254016797e-01 8.616640405332e-01 9.238370043212e-01 9.899253328455e-01 1.024718152313e+00 1.019954025136e+00 9.954095380759e-01 9.840911423279e-01 1.003428317731e+00 1.036319371641e+00 1.046134349281e+00 1.006382924056e+00 9.202431451461e-01 8.277172696278e-01 7.916795693377e-01 8.405642742765e-01 9.298033584807e-01 9.935733287930e-01 9.962278618318e-01 9.458489245998e-01 8.925054379533e-01 9.008753966911e-01 9.853270275634e-01 1.090021850361e+00 1.145563144255e+00 1.110879852766e+00 9.847911623643e-01 8.122446847465e-01 6.913848132482e-01 7.192371415095e-01 8.539080402638e-01 9.808047043243e-01 1.033327563923e+00 1.000283058482e+00 9.148533898762e-01 8.416176751311e-01 8.358459690441e-01 8.858921642575e-01 9.284117944161e-01 9.114446855618e-01 8.235978328269e-01 7.006903913689e-01 6.245504991037e-01 6.642687513459e-01 7.782896212241e-01 8.773145382401e-01 9.099979943763e-01 8.717690786210e-01 7.998431041501e-01 7.610971196457e-01 8.037402619545e-01 9.041746735569e-01 1.001470863792e+00 1.053623807473e+00 1.052213095842e+00 1.017233166773e+00 9.835654769825e-01 9.789853021022e-01 1.005557290803e+00 1.045028018572e+00 1.079894625281e+00 1.104761560069e+00 1.121748430480e+00 1.129413107766e+00 1.117556857239e+00 1.073147241014e+00 9.924007044621e-01 8.903488874377e-01 8.002531570755e-01 7.533934681548e-01 7.458414136567e-01 7.388587305342e-01 7.003327103895e-01 6.415545749174e-01 6.298169957370e-01 7.283833953037e-01 8.990153350241e-01 1.050471390322e+00 1.112011959925e+00 1.052650873178e+00 8.960347061123e-01 7.561618518817e-01 8.234854039970e-01 1.096005805220e+00 1.392084726399e+00 1.578902314135e+00 1.587931413428e+00 1.403612331682e+00 1.069672408279e+00 7.324775820473e-01 7.168795901647e-01 1.033447074549e+00 1.344120352917e+00 1.492446419186e+00
 2.896161843332e+00 2.898258450829e+00 2.901126226318e+00 2.904918305375e+00 2.909060134019e+00 2.912684589943e+00 2.915336918863e+00 2.917350348898e+00 2.919550566460e+00 2.922593895809e+00 2.926477934302e+00 2.930570850270e+00 2.934084584184e+00 2.936667586747e+00 2.938694978509e+00 2.940996887305e+00 2.944198525094e+00 2.948208947064e+00 2.952299750231e+00 2.955692665829e+00 2.958161988012e+00 2.960193994455e+00 2.962623536634e+00 2.965992967753e+00 2.970114996115e+00 2.974200906043e+00 2.977484582841e+00 2.979839377798e+00 2.981865862596e+00 2.984426544237e+00 2.987968792238e+00 2.992181363385e+00 2.996218378219e+00 2.999356712545e+00 3.001579214527e+00 3.003602752923e+00 3.006312246699e+00 3.010040729299e+00 3.014309643595e+00 3.018209926787e+00 3.021122637469e+00 3.023207335124e+00 3.025282308357e+00 3.028173921420e+00 3.032052079999e+00 3.036290295893e+00 3.039979801777e+00 3.042661994806e+00 3.044674440700e+00 3.046872673422e+00 3.049949786756e+00 3.053898918783e+00 3.058032111105e+00 3.061533633345e+00 3.064097672532e+00 3.066148933611e+00 3.068498707047e+00 3.071714107424e+00 3.075700658167e+00 3.079781984262e+00 3.083216719962e+00 3.085762085489e+00 3.087862771563e+00 3.090323500153e+00 3.093680787086e+00 3.097782466447e+00 3.101893921414e+00 3.105263629841e+00 3.107722278447e+00 3.109822459107e+00 3.112421434158e+00 3.115984634234e+00 3.120201478563e+00 3.124242419113e+00 3.127424200751e+00 3.129758377800e+00 3.131920109430e+00 3.134709087194e+00 3.138413770683e+00 3.142599905893e+00 3.146473632367e+00 3.149506204882e+00 3.151828943224e+00 3.154099964030e+00 3.157000086120e+00 3.160734298379e+00 3.164881914263e+00 3.168714772116e+00 3.171737916401e+00 3.174066067676e+00 3.176349263290e+00 3.179298863666e+00 3.183142730027e+00 3.187418388012e+00 3.191293834157e+00 3.194218998877e+00 3.196394862929e+00 3.198646916800e+00 3.201769497907e+00 3.205872172629e+00 3.210257449546e+00 3.213970832731e+00 3.216595410929e+00 3.218609402188e+00 3.220999527896e+00 3.224444585313e+00 3.228752448498e+00 3.233029706267e+00 3.236418061934e+00 3.238794263635e+00 3.240859879399e+00 3.243559561553e+00 3.247306647427e+00 3.251658163721e+00 3.255701406691e+00 3.258799511340e+00 3.261093963056e+00 3.263367409216e+00 3.266392127543e+00 3.270311802432e+00 3.274545494963e+00 3.278294559688e+00 3.281188707792e+00 3.283551309992e+00 3.286101798760e+00 3.289370066279e+00 3.293292468046e+00 3.297305874775e+00 3.300819913268e+00 3.303677263897e+00 3.306231158737e+00 3.309033501780e+00 3.312411594460e+00 3.316235753451e+00 3.320050799477e+00 3.323446812295e+00 3.326370346070e+00 3.329117944774e+00 3.332088813567e+00 3.335483858292e+00 3.339176081158e+00 3.342830672208e+00 3.346182207590e+00 3.349216305683e+00 3.352138068749e+00 3.355212161440e+00 3.358573196873e+00 3.362139780684e+00 3.365692324950e+00 3.369051297667e+00 3.372195054802e+00 3.375247077609e+00 3.378381167556e+00 3.381699449507e+00 3.385163945650e+00 3.388639994561e+00 3.392011644197e+00 3.395245962747e+00 3.398400213031e+00 3.401580520595e+00 3.404865256218e+00 3.408253125550e+00 3.411675871561e+00 3.415055049813e+00 3.418351076245e+00 3.421579810990e+00 3.424802800402e+00 3.428076059096e+00 3.431414631008e+00 3.434789351737e+00 3.438157989485e+00 3.441485521424e+00 3.444767553901e+00 3.448031972275e+00 3.451313672159e+00 3.454625618136e+00 3.457962661847e+00 3.461309151146e+00 3.464641366962e+00 3.467954150399e+00 3.471257022008e+00 3.474555234877e+00 3.477856399102e+00 3.481168373431e+00 3.484492252684e+00 3.487822914801e+00 3.491155231934e+00 3.494480060216e+00 3.497792586329e+00 3.501098451415e+00 3.504412527939e+00 3.507738510130e+00 3.511073640726e+00 3.514411322048e+00 3.517743369946e+00 3.521068018734e+00 3.524396885061e+00 3.527734729129e+00 3.531074340888e+00 3.534410668517e+00 3.537744081595e+00 3.541078531236e+00 3.544417965920e+00 3.547764730796e+00 3.551109598148e+00 3.554447787160e+00 3.557781145970e+00 3.561115425594e+00 3.564453961670e+00 3.567795521994e+00 3.571139459591e+00 3.574481428082e+00 3.577821298547e+00 3.581163462910e+00 3.584503483739e+00 3.587841504603e+00 3.591183243975e+00 3.594529113006e+00 3.597878233143e+00 3.601226814663e+00 3.604573761838e+00 3.607913910496e+00 3.611256147062e+00 3.614604153736e+00 3.617953204382e+00 3.621301475777e+00 3.624648595439e+00 3.627992987472e+00 3.631335399586e+00 3.634681065091e+00 3.638024217371e+00 3.641365771210e+00 3.644711034251e+00 3.648058179810e+00 3.651405059446e+00 3.654750894380e+00 3.658093209111e+00 3.661433275458e+00 3.664780142821e+00 3.668132738007e+00 3.671482406984e+00 3.674828893313e+00 3.678174564358e+00 3.681518878013e+00 3.684864997893e+00 3.688215221485e+00 3.691564087041e+00 3.694909246046e+00 3.698256702578e+00 3.701600695967e+00 3.704945160729e+00 3.708292225520e+00 3.711636797589e+00 3.714981401529e+00 3.718329309879e+00 3.721674480202e+00 3.725017004136e+00 3.728361485749e+00 3.731706425420e+00 3.735049333591e+00 3.738395019874e+00 3.741740302636e+00 3.745082372059e+00 3.748425058367e+00 3.751767058137e+00 3.755108883564e+00 3.758452573998e+00 3.761796314116e+00 3.765137245566e+00 3.768477634565e+00 3.771817533366e+00 3.775157958424e+00 3.778499147423e+00 3.781840218338e+00 3.785177617845e+00 3.788513874387e+00 3.791852311498e+00 3.795189151052e+00 3.798526136625e+00 3.801864624860e+00 3.805198558171e+00 3.808529430091e+00 3.811863080976e+00 3.815195930622e+00 3.818528821010e+00 3.821861035455e+00 3.825189587050e+00 3.828517662334e+00 3.831844542288e+00 3.835173843108e+00 3.838500957108e+00 3.841828242201e+00 3.845151710605e+00 3.848472939304e+00 3.851796426340e+00 3.855118853972e+00 3.858441232586e+00 3.861763813178e+00 3.865081655829e+00 3.868398630378e+00 3.871716360980e+00 3.875033138004e+00 3.878351380994e+00 3.881666744625e+00 3.884980003334e+00 3.888291718450e+00 3.891603390400e+00 3.894915404138e+00 3.898225245983e+00 3.901534731701e+00 3.904841250326e+00 3.908146961203e+00 3.911451423166e+00 3.914753368837e+00 3.918054745522e+00 3.921355676840e+00 3.924654040722e+00 3.927952010766e+00 3.931246897081e+00 3.934540782020e+00 3.937832917742e+00 3.941126055693e+00 3.944415044596e+00 3.947702987441e+00 3.950989939562e+00 3.954274430424e+00 3.957556194540e+00 3.960839571331e+00 3.964119315932e+00 3.967398498058e+00 3.970675065052e+00 3.973948874284e+00 3.977222426948e+00 3.980492871738e+00 3.983763416963e+00 3.987031188238e+00 3.990295745221e+00 3.993558067716e+00 3.996818909368e+00 4.000077365140e+00 4.003335406010e+00 4.006591222416e+00 4.009842550486e+00 4.013091303938e+00 4.016339503318e+00 4.019584954453e+00 4.022828668191e+00 4.026070629767e+00 4.029309246943e+00 4.032544572617e+00 4.035779588106e+00 4.039010007797e+00 4.042239503851e+00 4.045466037105e+00 4.048690148433e+00 4.051913374108e+00 4.055132664072e+00 4.058349119683e+00 4.061563091942e+00 4.064773882117e+00 4.067983536693e+00 4.071190509191e+00 4.074394817105e+00 4.077594141348e+00 4.080792116498e+00 4.083985375614e+00 4.087178473349e+00 4.090367373061e+00 4.093554153070e+00 4.096736732567e+00 4.099915342190e+00 4.103093035772e+00 4.106265732614e+00 4.109436663834e+00 4.112605030076e+00 4.115768524441e+00 4.118928252276e+00 4.122085632010e+00 4.125240879438e+00 4.128391758623e+00 4.131540421206e+00 4.134685560534e+00 4.137824426117e+00 4.140961711621e+00 4.144094917382e+00 4.147224905526e+00 4.150354443530e+00 4.153476493568e+00 4.156596810343e+00 4.159712098966e+00 4.162825031887e+00 4.165933476266e+00 4.169040080450e+00 4.172141493934e+00 4.175238217778e+00 4.178331828534e+00 4.181421455825e+00 4.184509165461e+00 4.187591321558e+00 4.190669206331e+00 4.193743536655e+00 4.196813094809e+00 4.199879717978e+00 4.202941367178e+00 4.206000307188e+00 4.209052972400e+00 4.212100553240e+00 4.215146652284e+00 4.218187430452e+00 4.221222627046e+00 4.224254608362e+00 4.227281134981e+00 4.230302782613e+00 4.233320295602e+00 4.236334507256e+00 4.239342702847e+00 4.242345513327e+00 4.245344327802e+00 4.248338906508e+00 4.251328961691e+00 4.254314067433e+00 4.257293762852e+00 4.260269811354e+00 4.263239085903e+00 4.266202901996e+00 4.269165353420e+00 4.272120045891e+00 4.275069948932e+00 4.278013469887e+00 4.280954783204e+00 4.283889698132e+00 4.286819186528e+00 4.289742888098e+00 4.292661982797e+00 4.295574664366e+00 4.298481640047e+00 4.301383597187e+00 4.304280605734e+00 4.307170828824e+00 4.310056394235e+00 4.312934136734e+00 4.315808410859e+00 4.318675151186e+00 4.321537758168e+00 4.324393443904e+00 4.327242522669e+00 4.330086234254e+00 4.332924338114e+00 4.335756638069e+00 4.338581868204e+00 4.341400226077e+00 4.344213946084e+00 4.347020454294e+00 4.349820616477e+00 4.352612620591e+00 4.355400011913e+00 4.358181366624e+00 4.360955395688e+00 4.363722068602e+00 4.366482602506e+00 4.369235437015e+00 4.371982647816e+00 4.374722889087e+00 4.377455825367e+00 4.380179998147e+00 4.382900154257e+00 4.385612405036e+00 4.388314810681e+00 4.391012905285e+00 4.393701766004e+00 4.396384242184e+00 4.399060185064e+00 4.401727481327e+00 4.404386670815e+00 4.407038642432e+00 4.409684035578e+00 4.412320810177e+00 4.414948406263e+00 4.417569337753e+00 4.420182401117e+00 4.422787957992e+00 4.425383631257e+00 4.427973974412e+00 4.430552412394e+00 4.433124416172e+00 4.435689156990e+00 4.438242781254e+00 4.440790420259e+00 4.443328148686e+00 4.445857425620e+00 4.448379008156e+00 4.450889316802e+00 4.453393264619e+00 4.455886634458e+00 4.458370372599e+00 4.460846703602e+00 4.463312862350e+00 4.465770255077e+00 4.468217673594e+00 4.470655376484e+00 4.473084335024e+00 4.475502875247e+00 4.477912713604e+00 4.480312912817e+00 4.482701975469e+00 4.485082373854e+00 4.487452671172e+00 4.489811892269e+00 4.492161289996e+00 4.494501011627e+00 4.496829157950e+00 4.499147971826e+00 4.501455763019e+00 4.503753077416e+00 4.506041789014e+00 4.508315388431e+00 4.510582129914e+00 4.512835525358e+00 4.515078111148e+00 4.517311053574e+00 4.519531131379e+00 4.521740621149e+00 4.523938071884e+00 4.526124513315e+00 4.528300452415e+00 4.530461991624e+00 4.532614124612e+00 4.534753623596e+00 4.536880927547e+00 4.538996279205e+00 4.541099725143e+00 4.543190498321e+00 4.545269672100e+00 4.547334727184e+00 4.549389830457e+00 4.551429889015e+00 4.553456999674e+00 4.555473154043e+00 4.557474580761e+00 4.559463882855e+00 4.561440176840e+00 4.563401749014e+00 4.565352027437e+00 4.567286607389e+00 4.569209034350e+00 4.571117189991e+00 4.573011465714e+00 4.574892450837e+00 4.576757536806e+00 4.578609750944e+00 4.580448169334e+00 4.582270321929e+00 4.584079723157e+00 4.585872454120e+00 4.587651288876e+00 4.589416990881e+00 4.591165442366e+00 4.592900513252e+00 4.594619310324e+00 4.596323875314e+00 4.598010150151e+00 4.599681350882e+00 4.601339112195e+00 4.602979834484e+00 4.604604468737e+00 4.606212997570e+00 4.607804809933e+00 4.609379899905e+00 4.610939430912e+00 4.612481330555e+00 4.614007698992e+00 4.615515565606e+00 4.617007193332e+00 4.618481883508e+00 4.619938115934e+00 4.621377829485e+00 4.622798838130e+00 4.624201937696e+00 4.625588178940e+00 4.626955959748e+00 4.628305551689e+00 4.629635586369e+00 4.630947598576e+00 4.632242252977e+00 4.633515956126e+00 4.634771486447e+00 4.636007588088e+00 4.637225871585e+00 4.638423531089e+00 4.639599727471e+00 4.640759092183e+00 4.641897080762e+00 4.643014410306e+00 4.644111579928e+00 4.645188058241e+00 4.646244524831e+00 4.647279738359e+00 4.648293982941e+00 4.649287093253e+00 4.650259504698e+00 4.651210307385e+00 4.652137714642e+00 4.653044799173e+00 4.653929656425e+00 4.654791574849e+00 4.655630416748e+00 4.656447190994e+00 4.657242090330e+00 4.658013016459e+00 4.658761143412e+00 4.659485784548e+00 4.660188014159e+00 4.660864102065e+00 4.661517217003e+00 4.662146347636e+00 4.662751574710e+00 4.663332039758e+00 4.663885406506e+00 4.664416954475e+00 4.664921980354e+00 4.665402098629e+00 4.665856079581e+00 4.666284303875e+00 4.666686685005e+00 4.667063069166e+00 4.667414057973e+00 4.667736114677e+00 4.668030972930e+00 4.668301194440e+00 4.668541994348e+00 4.668756881789e+00 4.668943087580e+00 4.669101651122e+00 4.669232722166e+00 4.669333524239e+00 4.669407266213e+00 4.669451444264e+00 4.669466717589e+00 4.669453516990e+00 4.669407740954e+00 4.669336034417e+00 4.669231827696e+00 4.669098356829e+00 4.668934533411e+00 4.668738920724e+00 4.668513210356e+00 4.668255469202e+00 4.667966816316e+00 4.667646445588e+00 4.667293218021e+00 4.666909039220e+00 4.666490196704e+00 4.666040484386e+00 4.665557267160e+00 4.665041398627e+00 4.664490180387e+00 4.663906179892e+00 4.663289868136e+00 4.662636816206e+00 4.661949273811e+00 4.661229746805e+00 4.660472780797e+00 4.659680284406e+00 4.658853044000e+00 4.657989066561e+00 4.657089265679e+00 4.656153443954e+00 4.655180869846e+00 4.654170260535e+00 4.653122699861e+00 4.652038105753e+00 4.650914993218e+00 4.649755357921e+00 4.648554611151e+00 4.647317647507e+00 4.646040637395e+00 4.644724496291e+00 4.643367844383e+00 4.641971868034e+00 4.640536591113e+00 4.639059709304e+00 4.637542789426e+00 4.635984206576e+00 4.634383851936e+00 4.632743916859e+00 4.631059949776e+00 4.629334778539e+00 4.627565528607e+00 4.625754528304e+00 4.623900404972e+00 4.622001663722e+00 4.620060973708e+00 4.618073874811e+00 4.616044671506e+00 4.613969924541e+00 4.611847784130e+00 4.609684225033e+00 4.607471748091e+00 4.605215063256e+00 4.602910407007e+00 4.600559883613e+00 4.598163249780e+00 4.595715622460e+00 4.593225090404e+00 4.590683906609e+00 4.588096316548e+00 4.585457429375e+00 4.582770997714e+00 4.580035963034e+00 4.577249149838e+00 4.574414671371e+00 4.571526374438e+00 4.568591539789e+00 4.565602680298e+00 4.562562972201e+00 4.559474506808e+00 4.556329480500e+00 4.553135876107e+00 4.549886776805e+00 4.546586924043e+00 4.543232421677e+00 4.539823340327e+00 4.536363034262e+00 4.532844272885e+00 4.529273670059e+00 4.525646351037e+00 4.521964654306e+00 4.518228382714e+00 4.514432339619e+00 4.510583825836e+00 4.506675646429e+00 4.502713064156e+00 4.498690631395e+00 4.494610021239e+00 4.490475296492e+00 4.486276012405e+00 4.482022044167e+00 4.477706665528e+00 4.473333732273e+00 4.468900588733e+00 4.464404836122e+00 4.459852280563e+00 4.455234607370e+00 4.450560411178e+00 4.445821084251e+00 4.441020854967e+00 4.436161102088e+00 4.431232781032e+00 4.426247970583e+00 4.421195282781e+00 4.416082877159e+00 4.410903250935e+00 4.405659835503e+00 4.400356923559e+00 4.394982064570e+00 4.389547937146e+00 4.384043279353e+00 4.378475076656e+00 4.372843404591e+00 4.367141395515e+00 4.361377079717e+00 4.355539563117e+00 4.349640671911e+00 4.343671436458e+00 4.337634989206e+00 4.331531555436e+00 4.325354488302e+00 4.319116656983e+00 4.312801924033e+00 4.306424945927e+00 4.299972904867e+00 4.293453497519e+00 4.286865962253e+00 4.280202188732e+00 4.273475991718e+00 4.266670097987e+00 4.259800460088e+00 4.252855131230e+00 4.245837687859e+00 4.238753027455e+00 4.231588286114e+00 4.224361304792e+00 4.217050886850e+00 4.209674643681e+00 4.202223397650e+00 4.194696531917e+00 4.187103157481e+00 4.179426821420e+00 4.171686256400e+00 4.163862211373e+00 4.155969476219e+00 4.148001713595e+00 4.139955644102e+00 4.131840345266e+00 4.123642705891e+00 4.115377883732e+00 4.107030557952e+00 4.098612305567e+00 4.090116780915e+00 4.081542473626e+00 4.072899805679e+00 4.064172621986e+00 4.055376392840e+00 4.046498047739e+00 4.037546136010e+00 4.028519156507e+00 4.019410092694e+00 4.010231586045e+00 4.000968380751e+00 3.991635680607e+00 3.982221430482e+00 3.972731181019e+00 3.963166933029e+00 3.953519570090e+00 3.943803175852e+00 3.934001926053e+00 3.924129835882e+00 3.914178166112e+00 3.904148563247e+00 3.894045836112e+00 3.883860271567e+00 3.873604306954e+00 3.863267564228e+00 3.852854430750e+00 3.842366734562e+00 3.831799317040e+00 3.821161091776e+00 3.810440336568e+00 3.799649106936e+00 3.788778704681e+00 3.777833779593e+00 3.766814410073e+00 3.755715539356e+00 3.744548102838e+00 3.733299900934e+00 3.721981622523e+00 3.710585106747e+00 3.699116279471e+00 3.687575143279e+00 3.675956014249e+00 3.664269856597e+00 3.652505429029e+00 3.640672394204e+00 3.628765220284e+00 3.616787006723e+00 3.604738123742e+00 3.592614885104e+00 3.580426616688e+00 3.568162487504e+00 3.555833317116e+00 3.543430990375e+00 3.530962642245e+00 3.518425963009e+00 3.505818961122e+00 3.493149932226e+00 3.480408201699e+00 3.467606264238e+00 3.454734858892e+00 3.441799322039e+00 3.428802609487e+00 3.415737582434e+00 3.402614797910e+00 3.389424427684e+00 3.376178384034e+00 3.362868083280e+00 3.349498466794e+00 3.336070793536e+00 3.322580640616e+00 3.309039066988e+00 3.295436543516e+00 3.281779705652e+00 3.268068123953e+00 3.254300118740e+00 3.240483311097e+00 3.226609107125e+00 3.212688985321e+00 3.198714076101e+00 3.184692561239e+00 3.170622705816e+00 3.156502726120e+00 3.142342434569e+00 3.128129620042e+00 3.113882037894e+00 3.099584013200e+00 3.085248373787e+00 3.070873511161e+00 3.056455248803e+00 3.042005926176e+00 3.027511703394e+00 3.012990929674e+00 2.998430584839e+00 2.983839696355e+00 2.969218948833e+00 2.954564317345e+00 2.939889889766e+00 2.925178858000e+00 2.910450094933e+00 2.895695383521e+00 2.880917462224e+00 2.866123511031e+00 2.851302162449e+00 2.836473866920e+00 2.821620967996e+00 2.806760648793e+00 2.791886692264e+00 2.776997286497e+00 2.762107474997e+00 2.747201291998e+00 2.732300450862e+00 2.717387421315e+00 2.702477214652e+00 2.687569572520e+00 2.672658050348e+00 2.657760549511e+00 2.642857368645e+00 2.627973292269e+00 2.613093253240e+00 2.598225990303e+00 2.583377926811e+00 2.568537169195e+00 2.553727027409e+00 2.538926044936e+00 2.524155929448e+00 2.509408833787e+00 2.494684351990e+00 2.479999404493e+00 2.465335141113e+00 2.450714033895e+00 2.436121584007e+00 2.421570713075e+00 2.407064043070e+00 2.392591910584e+00 2.378176227306e+00 2.363796599689e+00 2.349476386034e+00 2.335205358517e+00 2.320986780850e+00 2.306832442487e+00 2.292726740539e+00 2.278695659632e+00 2.264720434641e+00 2.250815886058e+00 2.236980486523e+00 2.223212691496e+00 2.209529104859e+00 2.195909737203e+00 2.182379831426e+00 2.168925817480e+00 2.155556303943e+00 2.142279037358e+00 2.129082346385e+00 2.115985937745e+00 2.102975566149e+00 2.090066466781e+00 2.077256014561e+00 2.064541810062e+00 2.051938175677e+00 2.039431909746e+00 2.027040943211e+00 2.014756316787e+00 2.002583758468e+00 1.990531193684e+00 1.978587156272e+00 1.966770368685e+00 1.955068383819e+00 1.943493088416e+00 1.932044965811e+00 1.920717134996e+00 1.909528101348e+00 1.898460396624e+00 1.887531439176e+00 1.876735860726e+00 1.866072700428e+00 1.855555794140e+00 1.845166986514e+00 1.834928761554e+00 1.824826406957e+00 1.814868631401e+00 1.805060596269e+00 1.795387479615e+00 1.785875366600e+00 1.776498569895e+00 1.767277604542e+00 1.758205762065e+00 1.749276985326e+00 1.740512072916e+00 1.731882296828e+00 1.723418456457e+00 1.715098010509e+00 1.706929841789e+00 1.698922560454e+00 1.691051925938e+00 1.683352190024e+00 1.675787429462e+00 1.668384369472e+00 1.661130124887e+00 1.654018744930e+00 1.647073056222e+00 1.640256588818e+00 1.633606822095e+00 1.627090786658e+00 1.620724273188e+00 1.614509552549e+00 1.608421370723e+00 1.602498056384e+00 1.596691901083e+00 1.591040753679e+00 1.585520997195e+00 1.580129712159e+00 1.574887929467e+00 1.569753898586e+00 1.564772374716e+00 1.559897948221e+00 1.555156945711e+00 1.550541188755e+00 1.546028556380e+00 1.541655377603e+00 1.537370383517e+00 1.533218172405e+00 1.529161074954e+00 1.525209020820e+00 1.521371732918e+00 1.517610741833e+00 1.513972179778e+00 1.510402328711e+00 1.506936513333e+00 1.503553959060e+00 1.500244298233e+00 1.497034646164e+00 1.493875114114e+00 1.490813263832e+00 1.487803052177e+00 1.484866222003e+00 1.481997120558e+00 1.479170812253e+00 1.476424371680e+00 1.473705112808e+00 1.471055935838e+00 1.468441921785e+00 1.465869016290e+00 1.463349549861e+00 1.460844202171e+00 1.458397904992e+00 1.455959396068e+00 1.453562041723e+00 1.451187585513e+00 1.448824297312e+00 1.446499588085e+00 1.444166409758e+00 1.441868017992e+00 1.439567389064e+00 1.437278639076e+00 1.435002414116e+00 1.432714048644e+00 1.430449020122e+00 1.428162792911e+00 1.425888791065e+00 1.423603755140e+00 1.421311128254e+00 1.419021126174e+00 1.416706215915e+00 1.414397581507e+00 1.412063815773e+00 1.409725262755e+00 1.407372620903e+00 1.404999562762e+00 1.402622244900e+00 1.400216943318e+00 1.397808216446e+00 1.395375138154e+00 1.392929783772e+00 1.390470047041e+00 1.387989735286e+00 1.385502405922e+00 1.382993511580e+00 1.380478875266e+00 1.377946202853e+00 1.375406479643e+00 1.372856146429e+00 1.370297257016e+00 1.367735739375e+00 1.365163553860e+00 1.362597331727e+00 1.360023057932e+00 1.357457017427e+00 1.354892984368e+00 1.352334657518e+00 1.349792579843e+00 1.347253745206e+00 1.344742111648e+00 1.342238536000e+00 1.339763083479e+00 1.337311938961e+00 1.334883998886e+00 1.332497591963e+00 1.330132729735e+00 1.327818524787e+00 1.325536001106e+00 1.323302717645e+00 1.321119895689e+00 1.318979092896e+00 1.316905333366e+00 1.314877320453e+00 1.312918805650e+00 1.311021136204e+00 1.309186744627e+00 1.307429837957e+00 1.305734467335e+00 1.304124030041e+00 1.302583021059e+00 1.301123439175e+00 1.299748089062e+00 1.298448108681e+00 1.297239874075e+00 1.296109403307e+00 1.295069359674e+00 1.294115884369e+00 1.293243779755e+00 1.292465689930e+00 1.291766952772e+00 1.291156437813e+00 1.290630977394e+00 1.290181957540e+00 1.289821094560e+00 1.289532273828e+00 1.289319946889e+00 1.289184917861e+00 1.289106997971e+00 1.289106901023e+00 1.289155210506e+00 1.289265164585e+00 1.289428314330e+00 1.289622002308e+00 1.289875738989e+00 1.290138652268e+00 1.290444582257e+00 1.290763879974e+00 1.291083729622e+00 1.291432319668e+00 1.291743105189e+00 1.292073020752e+00 1.292360792842e+00 1.292621388562e+00 1.292861731233e+00 1.293015808030e+00 1.293158880043e+00 1.293192073265e+00 1.293171281034e+00 1.293066106378e+00 1.292833433030e+00 1.292542725640e+00 1.292076232263e+00 1.291528974817e+00 1.290817951906e+00 1.289948578181e+00 1.288956811058e+00 1.287733343599e+00 1.286391672731e+00 1.284806950089e+00 1.283037577746e+00 1.281068036948e+00 1.278826412152e+00 1.276413013415e+00 1.273687680421e+00 1.270750621133e+00 1.267529954264e+00 1.264011751584e+00 1.260254058058e+00 1.256131973846e+00 1.251765235692e+00 1.247037313210e+00 1.241995451186e+00 1.236638224379e+00 1.230889975305e+00 1.224850984933e+00 1.218393619828e+00 1.211608939874e+00 1.204442009760e+00 1.196875378361e+00 1.188969884432e+00 1.180622485280e+00 1.171934834998e+00 1.162822577515e+00 1.153325322511e+00 1.143453609369e+00 1.133156425716e+00 1.122515180858e+00 1.111454527596e+00 1.100050224878e+00 1.088271456821e+00 1.076136584448e+00 1.063687737027e+00 1.050891548327e+00 1.037835525815e+00 1.024477924317e+00 1.010901807483e+00 9.971107045651e-01 9.831389040044e-01 9.690656375141e-01 9.548774775866e-01 9.406971253571e-01 9.265210870382e-01 9.124534144506e-01 8.985589306502e-01 8.848850523193e-01 8.715711819905e-01 8.586404589365e-01 8.462462696623e-01 8.344486751864e-01 8.233625161690e-01 8.131141482017e-01 8.037660412684e-01 7.954841045416e-01 7.883168405214e-01 7.824026354633e-01 7.778217055817e-01 7.746390578834e-01 7.729624229014e-01 7.727990564230e-01 7.742234871890e-01 7.772297674735e-01 7.818217980887e-01 7.879841399753e-01 7.956578718875e-01 8.047958346048e-01 8.153071731664e-01 8.271076864584e-01 8.400764060355e-01 8.541073274262e-01 8.690615353047e-01 8.848111640101e-01 9.012186748598e-01 9.181351044849e-01 9.354343477124e-01 9.529572534961e-01 9.705837472110e-01 9.881654502409e-01 1.005576211017e+00 1.022694230014e+00 1.039386289262e+00 1.055555450109e+00 1.071074831062e+00 1.085858937694e+00 1.099807164953e+00 1.112830350351e+00 1.124865275228e+00 1.135827270932e+00 1.145669843472e+00 1.154338515628e+00 1.161792266442e+00 1.168003930829e+00 1.172952301017e+00 1.176628016744e+00 1.179032031119e+00 1.180179185775e+00 1.180082659976e+00 1.178785813319e+00 1.176321298894e+00 1.172741930382e+00 1.168115952267e+00 1.162496091925e+00 1.155972457768e+00 1.148614527622e+00 1.140512537893e+00 1.131756200047e+00 1.122427188018e+00 1.112624464401e+00 1.102425357287e+00 1.091919514364e+00 1.081179687366e+00 1.070275674876e+00 1.059269463493e+00 1.048208926408e+00 1.037136089114e+00 1.026075195470e+00 1.015046608105e+00 1.004051691586e+00 9.930937922828e-01 9.821563572818e-01 9.712321034162e-01 9.603013243181e-01 9.493494571027e-01 9.383822779844e-01 9.273879787325e-01 9.164037975179e-01 9.054606905960e-01 8.946240282963e-01 8.839918105984e-01 8.736737120906e-01 8.638331583653e-01 8.546361820139e-01 8.463036856823e-01 8.390532647315e-01 8.331289279025e-01 8.287797646516e-01 8.262230528433e-01 8.256876192181e-01 8.273151308176e-01 8.312312818966e-01 8.374705390147e-01 8.459886839648e-01 8.566852920962e-01 8.693387639314e-01 8.836977242495e-01 8.994129373953e-01 9.161059439671e-01 9.333548700137e-01 9.507112643608e-01 9.677441245964e-01 9.839951934236e-01 9.990710908750e-01 1.012577594166e+00 1.024187689046e+00 1.033625279674e+00 1.040667541113e+00 1.045199203402e+00 1.047138469103e+00 1.046533748703e+00 1.043507161470e+00 1.038272416057e+00 1.031156915472e+00 1.022554562257e+00 1.012975926131e+00 1.002974534240e+00 9.931733608256e-01 9.842079217995e-01 9.767062059621e-01 9.712454397151e-01 9.682892078551e-01 9.681982753371e-01 9.711265335947e-01 9.770714499256e-01 9.858312262898e-01 9.970266223017e-01 1.010164993058e+00 1.024618575533e+00 1.039741535504e+00 1.054850009332e+00 1.069304774451e+00 1.082524728775e+00 1.094005147962e+00 1.103364625022e+00 1.110306888451e+00 1.114680273484e+00 1.116430214239e+00 1.115610674649e+00 1.112376333185e+00 1.106941834957e+00 1.099598817610e+00 1.090647254243e+00 1.080414890998e+00 1.069205309761e+00 1.057297062738e+00 1.044925107909e+00 1.032269577050e+00 1.019483952953e+00 1.006663846671e+00 9.939137269206e-01 9.813270924117e-01 9.690282625586e-01 9.571869766681e-01 9.459952160294e-01 9.356928526732e-01 9.265004463376e-01 9.186032113771e-01 9.120762546853e-01 9.068603082050e-01 9.027265406964e-01 8.992976081476e-01 8.961505338644e-01 8.929135980648e-01 8.895277374324e-01 8.864564195456e-01 8.849883427620e-01 8.850370774308e-01 8.873237371687e-01 8.953348366695e-01 9.123350393728e-01 9.407508658290e-01 9.345457284371e-01 8.927325140985e-01 8.554641689531e-01 8.556591546637e-01 8.895276423307e-01 9.249173836785e-01 9.352986513765e-01 9.197268709225e-01 9.012921066393e-01 9.072279546462e-01 9.414386045971e-01 9.787082866488e-01 9.875770821655e-01 9.540607323417e-01 8.919898569789e-01 8.396156959491e-01 8.354342848569e-01 8.813241032076e-01 9.415706572113e-01 9.802253494822e-01 9.867099543240e-01 9.778771055629e-01 9.823218622075e-01 1.012646210119e+00 1.050009072883e+00 1.059437326245e+00 1.016576882376e+00 9.254512494740e-01 8.256186302413e-01 7.801115100367e-01 8.202129592923e-01 9.033261953096e-01 9.628785064962e-01 9.621294627462e-01 9.087383122785e-01 8.537960798507e-01 8.644647767937e-01 9.552304312428e-01 1.067771557480e+00 1.131716122700e+00 1.106233183866e+00 9.900435401619e-01 8.262682393652e-01 7.070040169526e-01 7.241828291203e-01 8.457126914868e-01 9.653335986184e-01 1.017806249063e+00 9.920300299159e-01 9.205985309551e-01 8.644204978750e-01 8.709034830583e-01 9.249416327698e-01 9.680692281541e-01 9.537125821944e-01 8.726462444868e-01 7.578707907007e-01 6.790866646910e-01 6.947541461140e-01 7.776765548497e-01 8.531337873734e-01 8.738446295608e-01 8.366586919485e-01 7.782426614410e-01 7.575763049751e-01 8.071471937755e-01 8.978064379688e-01 9.771159141642e-01 1.013576435895e+00 1.007026314623e+00 9.818127431519e-01 9.693899787742e-01 9.851726648187e-01 1.019407451974e+00 1.053204791377e+00 1.078539193054e+00 1.102147406268e+00 1.132969550775e+00 1.166050462449e+00 1.180005427757e+00 1.150430886289e+00 1.067088128998e+00 9.453577999521e-01 8.277517972251e-01 7.636645789946e-01 7.604221594237e-01 7.683592220657e-01 7.346564361528e-01 6.514139866647e-01 5.804753605553e-01 6.288408938457e-01 7.961875215512e-01 9.712526468651e-01 1.060572349350e+00 1.017051812766e+00 8.471873749820e-01 6.496905422805e-01 6.716124573996e-01 9.722052826002e-01 1.320148771604e+00 1.561491160890e+00 1.619907420995e+00 1.472117861869e+00 1.151801020611e+00 7.846021177164e-01 6.921399667287e-01 9.987596832309e-01 1.349114035404e+00 1.548853267695e+00
 2.867232868683e+00 2.869302867136e+00 2.872136656464e+00 2.875883001777e+00 2.879976592563e+00 2.883560796144e+00 2.886182065053e+00 2.888169660683e+00 2.890341613022e+00 2.893347665211e+00 2.897186295333e+00 2.901231125450e+00 2.904703518140e+00 2.907254988950e+00 2.909255652347e+00 2.911528188716e+00 2.914691448412e+00 2.918655627766e+00 2.922699651685e+00 2.926053114166e+00 2.928490672879e+00 2.930495983245e+00 2.932894636618e+00 2.936222182990e+00 2.940296622989e+00 2.944336031042e+00 2.947582303569e+00 2.949906268083e+00 2.951906359076e+00 2.954433401214e+00 2.957933987839e+00 2.962098668084e+00 2.966089620854e+00 2.969190561511e+00 2.971382798177e+00 2.973379341561e+00 2.976055613702e+00 2.979742219326e+00 2.983961126987e+00 2.987814769485e+00 2.990691749328e+00 2.992748943680e+00 2.994796651682e+00 2.997653538834e+00 3.001485344932e+00 3.005674125655e+00 3.009321175907e+00 3.011970189131e+00 3.013955010706e+00 3.016123881563e+00 3.019161401706e+00 3.023064721951e+00 3.027151077225e+00 3.030610751831e+00 3.033138751837e+00 3.035160408199e+00 3.037478713197e+00 3.040655995772e+00 3.044595635202e+00 3.048626749410e+00 3.052017425484e+00 3.054527555718e+00 3.056600334964e+00 3.059029426811e+00 3.062345261959e+00 3.066395803594e+00 3.070455585489e+00 3.073783751695e+00 3.076210180276e+00 3.078282746371e+00 3.080847015820e+00 3.084364756452e+00 3.088530636803e+00 3.092524442284e+00 3.095667982477e+00 3.097970264898e+00 3.100099657667e+00 3.102850524580e+00 3.106510753279e+00 3.110650350901e+00 3.114476991002e+00 3.117468243807e+00 3.119754894984e+00 3.121994373391e+00 3.124858741312e+00 3.128549080271e+00 3.132647149787e+00 3.136429247423e+00 3.139409872299e+00 3.141704746924e+00 3.143958191314e+00 3.146870716639e+00 3.150667044433e+00 3.154889323872e+00 3.158713914027e+00 3.161600329132e+00 3.163746389211e+00 3.165968361805e+00 3.169051256807e+00 3.173102003818e+00 3.177431811321e+00 3.181097973830e+00 3.183688405142e+00 3.185673634649e+00 3.188030518976e+00 3.191428982081e+00 3.195682608983e+00 3.199906825088e+00 3.203253381733e+00 3.205596752444e+00 3.207630895385e+00 3.210292555217e+00 3.213989031237e+00 3.218286373072e+00 3.222281195904e+00 3.225340840797e+00 3.227603748902e+00 3.229840159521e+00 3.232822886193e+00 3.236692221496e+00 3.240874306156e+00 3.244577196230e+00 3.247432261150e+00 3.249759621041e+00 3.252271783022e+00 3.255494862411e+00 3.259367921019e+00 3.263331431193e+00 3.266801459660e+00 3.269619545086e+00 3.272134849148e+00 3.274894996448e+00 3.278227973135e+00 3.282004012210e+00 3.285771042683e+00 3.289123745718e+00 3.292004707006e+00 3.294712113212e+00 3.297640737829e+00 3.300989453850e+00 3.304634148873e+00 3.308241979771e+00 3.311550411875e+00 3.314540504582e+00 3.317419383544e+00 3.320449521281e+00 3.323764873193e+00 3.327285278702e+00 3.330791900614e+00 3.334106148422e+00 3.337205520742e+00 3.340212059938e+00 3.343301654485e+00 3.346574529133e+00 3.349993302809e+00 3.353423345298e+00 3.356748066597e+00 3.359936501088e+00 3.363045733552e+00 3.366180749681e+00 3.369420178629e+00 3.372762654421e+00 3.376138068529e+00 3.379471798437e+00 3.382721313077e+00 3.385902535539e+00 3.389079969003e+00 3.392308039711e+00 3.395599689050e+00 3.398926481333e+00 3.402248020188e+00 3.405529662305e+00 3.408764540345e+00 3.411983224784e+00 3.415218277408e+00 3.418483550789e+00 3.421773872565e+00 3.425072397052e+00 3.428357528477e+00 3.431623817266e+00 3.434879463903e+00 3.438130894540e+00 3.441384138980e+00 3.444648098253e+00 3.447925700779e+00 3.451209578500e+00 3.454493524877e+00 3.457772012195e+00 3.461037048317e+00 3.464295553071e+00 3.467560260682e+00 3.470838906638e+00 3.474126552057e+00 3.477416945615e+00 3.480700713017e+00 3.483977522980e+00 3.487258350966e+00 3.490548381305e+00 3.493839844773e+00 3.497127428247e+00 3.500411570228e+00 3.503698245473e+00 3.506988507758e+00 3.510286899464e+00 3.513583903518e+00 3.516872969835e+00 3.520159104031e+00 3.523444943668e+00 3.526734259281e+00 3.530026854980e+00 3.533321240051e+00 3.536614917246e+00 3.539906487460e+00 3.543199094060e+00 3.546490905576e+00 3.549779308113e+00 3.553071463991e+00 3.556368922868e+00 3.559668202592e+00 3.562968168965e+00 3.566264958839e+00 3.569554982026e+00 3.572848673790e+00 3.576147606310e+00 3.579447273019e+00 3.582745918123e+00 3.586042196365e+00 3.589336253389e+00 3.592630721380e+00 3.595925880660e+00 3.599219183662e+00 3.602510118774e+00 3.605806046419e+00 3.609103556031e+00 3.612399791769e+00 3.615694570876e+00 3.618986554438e+00 3.622276963688e+00 3.625572728253e+00 3.628875054172e+00 3.632174400306e+00 3.635471717718e+00 3.638765693541e+00 3.642058255865e+00 3.645355133323e+00 3.648654811675e+00 3.651952339276e+00 3.655247950064e+00 3.658544223588e+00 3.661838029057e+00 3.665131220027e+00 3.668426710372e+00 3.671720768961e+00 3.675015087067e+00 3.678311187148e+00 3.681605394880e+00 3.684897530677e+00 3.688190462243e+00 3.691483689663e+00 3.694775595753e+00 3.698069273406e+00 3.701363342218e+00 3.704654720911e+00 3.707945523655e+00 3.711237408967e+00 3.714526869063e+00 3.717819103006e+00 3.721111358942e+00 3.724400159990e+00 3.727688611255e+00 3.730977497804e+00 3.734264878731e+00 3.737554244014e+00 3.740844088529e+00 3.744129253510e+00 3.747414433659e+00 3.750699605648e+00 3.753984544303e+00 3.757269845039e+00 3.760555345081e+00 3.763836833194e+00 3.767117626997e+00 3.770398563678e+00 3.773679470979e+00 3.776959403748e+00 3.780240161410e+00 3.783516430018e+00 3.786791181710e+00 3.790066732772e+00 3.793342385520e+00 3.796617882214e+00 3.799891454496e+00 3.803162800251e+00 3.806430892908e+00 3.809702029345e+00 3.812972363200e+00 3.816241803035e+00 3.819511444686e+00 3.822776863004e+00 3.826039833314e+00 3.829305205205e+00 3.832570832842e+00 3.835834525173e+00 3.839098188179e+00 3.842357875147e+00 3.845617069835e+00 3.848875234126e+00 3.852133766528e+00 3.855390391465e+00 3.858646657208e+00 3.861900789117e+00 3.865152200235e+00 3.868403971680e+00 3.871653350914e+00 3.874901567670e+00 3.878148837820e+00 3.881394337059e+00 3.884638455088e+00 3.887880438656e+00 3.891121289070e+00 3.894360187486e+00 3.897597303995e+00 3.900834652545e+00 3.904069602352e+00 3.907302666945e+00 3.910533392271e+00 3.913762773252e+00 3.916992244586e+00 3.920219347679e+00 3.923443472798e+00 3.926665970898e+00 3.929887097846e+00 3.933106032766e+00 3.936324560799e+00 3.939540231903e+00 3.942754561834e+00 3.945965424200e+00 3.949174041971e+00 3.952381711096e+00 3.955586807427e+00 3.958790699733e+00 3.961993005294e+00 3.965191118768e+00 3.968386874559e+00 3.971580991217e+00 3.974772480893e+00 3.977962621049e+00 3.981150207343e+00 3.984335274139e+00 3.987517632335e+00 3.990698133985e+00 3.993875903855e+00 3.997051372893e+00 4.000225165943e+00 4.003395393375e+00 4.006564689081e+00 4.009730581088e+00 4.012893227252e+00 4.016053115070e+00 4.019211295553e+00 4.022365952982e+00 4.025519850714e+00 4.028669664069e+00 4.031815325767e+00 4.034959413049e+00 4.038101033560e+00 4.041239482390e+00 4.044376447418e+00 4.047507806880e+00 4.050637797340e+00 4.053763810603e+00 4.056886855557e+00 4.060006937655e+00 4.063124521125e+00 4.066239543876e+00 4.069350700427e+00 4.072457278512e+00 4.075561153128e+00 4.078663006475e+00 4.081759789148e+00 4.084855046678e+00 4.087946658598e+00 4.091033609580e+00 4.094118467044e+00 4.097198924285e+00 4.100276844227e+00 4.103351480625e+00 4.106421668256e+00 4.109488454081e+00 4.112551421909e+00 4.115610588612e+00 4.118667182623e+00 4.121720922361e+00 4.124769089391e+00 4.127815003054e+00 4.130855444021e+00 4.133893278176e+00 4.136927598339e+00 4.139958488901e+00 4.142983581477e+00 4.146005540391e+00 4.149023176152e+00 4.152037189842e+00 4.155048219853e+00 4.158054054230e+00 4.161055413346e+00 4.164052240791e+00 4.167044951875e+00 4.170034937623e+00 4.173019284785e+00 4.175998005080e+00 4.178974328140e+00 4.181944362580e+00 4.184911761589e+00 4.187874143218e+00 4.190831039833e+00 4.193784205664e+00 4.196731231255e+00 4.199673428102e+00 4.202613958055e+00 4.205547825424e+00 4.208477778079e+00 4.211401429495e+00 4.214320033771e+00 4.217235662831e+00 4.220146842659e+00 4.223052142417e+00 4.225953002157e+00 4.228847257436e+00 4.231736640375e+00 4.234621937096e+00 4.237502728920e+00 4.240376122468e+00 4.243246430427e+00 4.246109622908e+00 4.248967853178e+00 4.251821303803e+00 4.254669397579e+00 4.257511264700e+00 4.260346885311e+00 4.263177281476e+00 4.266002925652e+00 4.268822455401e+00 4.271635125844e+00 4.274443312623e+00 4.277245198346e+00 4.280041302722e+00 4.282830508840e+00 4.285614692831e+00 4.288392508122e+00 4.291165566542e+00 4.293931249648e+00 4.296690304899e+00 4.299444517587e+00 4.302191124164e+00 4.304931835543e+00 4.307666837954e+00 4.310394802529e+00 4.313115243445e+00 4.315828496994e+00 4.318536819288e+00 4.321239175872e+00 4.323931730387e+00 4.326621278958e+00 4.329301193387e+00 4.331974915072e+00 4.334642938041e+00 4.337301061343e+00 4.339955448230e+00 4.342601049497e+00 4.345238723303e+00 4.347871418013e+00 4.350495173843e+00 4.353111048679e+00 4.355720089086e+00 4.358321676924e+00 4.360915186404e+00 4.363502191002e+00 4.366080761417e+00 4.368651923634e+00 4.371214701184e+00 4.373769806168e+00 4.376317254377e+00 4.378856158742e+00 4.381386825551e+00 4.383910306437e+00 4.386423655236e+00 4.388930467297e+00 4.391427518395e+00 4.393917094160e+00 4.396399015796e+00 4.398869826614e+00 4.401333721623e+00 4.403790276403e+00 4.406235344805e+00 4.408673208273e+00 4.411100463009e+00 4.413519733172e+00 4.415931108865e+00 4.418330037379e+00 4.420722195412e+00 4.423105292320e+00 4.425477367279e+00 4.427840563394e+00 4.430194642951e+00 4.432538438969e+00 4.434873494314e+00 4.437197406087e+00 4.439512831804e+00 4.441817663093e+00 4.444111759110e+00 4.446396820405e+00 4.448670780722e+00 4.450934140116e+00 4.453189669774e+00 4.455431458117e+00 4.457663627286e+00 4.459885823305e+00 4.462097366367e+00 4.464298762666e+00 4.466486911386e+00 4.468666512857e+00 4.470833820130e+00 4.472990254484e+00 4.475135726275e+00 4.477268549043e+00 4.479391217777e+00 4.481501849384e+00 4.483600924855e+00 4.485688491735e+00 4.487762885656e+00 4.489827394503e+00 4.491879131784e+00 4.493917919371e+00 4.495945431885e+00 4.497961257084e+00 4.499963094981e+00 4.501954886040e+00 4.503931884145e+00 4.505896762030e+00 4.507849206580e+00 4.509786209619e+00 4.511714339555e+00 4.513626345945e+00 4.515525949855e+00 4.517412569294e+00 4.519284657121e+00 4.521145872047e+00 4.522990073454e+00 4.524821678475e+00 4.526640662135e+00 4.528445612021e+00 4.530235791532e+00 4.532011670337e+00 4.533771913329e+00 4.535519433954e+00 4.537251173736e+00 4.538968371917e+00 4.540671180553e+00 4.542359829498e+00 4.544032825176e+00 4.545690357939e+00 4.547332667291e+00 4.548960448420e+00 4.550571778659e+00 4.552167936224e+00 4.553747899539e+00 4.555311909833e+00 4.556859918447e+00 4.558391392334e+00 4.559907347290e+00 4.561405870782e+00 4.562888805006e+00 4.564354893033e+00 4.565803939380e+00 4.567235729546e+00 4.568650157869e+00 4.570047331833e+00 4.571428299167e+00 4.572790413077e+00 4.574135438083e+00 4.575462308574e+00 4.576771526982e+00 4.578061435987e+00 4.579333771754e+00 4.580588750305e+00 4.581823734479e+00 4.583040461603e+00 4.584238320978e+00 4.585416456527e+00 4.586576912692e+00 4.587716695074e+00 4.588836349500e+00 4.589938203907e+00 4.591018961028e+00 4.592080078320e+00 4.593119719522e+00 4.594140540853e+00 4.595139686151e+00 4.596118277507e+00 4.597077304695e+00 4.598013565533e+00 4.598929200273e+00 4.599824206761e+00 4.600697284793e+00 4.601548911180e+00 4.602378717889e+00 4.603184886423e+00 4.603969092375e+00 4.604731006050e+00 4.605470555063e+00 4.606188110232e+00 4.606880287538e+00 4.607551466536e+00 4.608199618165e+00 4.608822180149e+00 4.609422475625e+00 4.609997526898e+00 4.610549255097e+00 4.611075657545e+00 4.611577189975e+00 4.612054657745e+00 4.612507470719e+00 4.612934503064e+00 4.613336270512e+00 4.613711907325e+00 4.614062859449e+00 4.614385635545e+00 4.614685765979e+00 4.614955932808e+00 4.615201426031e+00 4.615419411973e+00 4.615610164925e+00 4.615773070296e+00 4.615909310746e+00 4.616017716886e+00 4.616096383928e+00 4.616148675951e+00 4.616173850375e+00 4.616166331227e+00 4.616133374627e+00 4.616069436700e+00 4.615976483522e+00 4.615855031867e+00 4.615701915786e+00 4.615519921496e+00 4.615307264428e+00 4.615065055419e+00 4.614789921115e+00 4.614485036329e+00 4.614148813985e+00 4.613781103971e+00 4.613382443073e+00 4.612950558704e+00 4.612485903455e+00 4.611989982714e+00 4.611460437136e+00 4.610898593618e+00 4.610302812667e+00 4.609674024259e+00 4.609010836751e+00 4.608313455850e+00 4.607582349555e+00 4.606816119427e+00 4.606016345293e+00 4.605179738775e+00 4.604308202100e+00 4.603402172257e+00 4.602458473701e+00 4.601479376612e+00 4.600463882719e+00 4.599411376567e+00 4.598321916242e+00 4.597195084611e+00 4.596031439285e+00 4.594828011380e+00 4.593588648430e+00 4.592309973441e+00 4.590991549748e+00 4.589635671215e+00 4.588239344361e+00 4.586804299912e+00 4.585328419076e+00 4.583813284118e+00 4.582257312244e+00 4.580659010811e+00 4.579021744736e+00 4.577342635311e+00 4.575621172161e+00 4.573858339980e+00 4.572052052851e+00 4.570205226856e+00 4.568314298905e+00 4.566380205747e+00 4.564402749499e+00 4.562380367419e+00 4.560316383928e+00 4.558205607705e+00 4.556051235800e+00 4.553849742692e+00 4.551605128205e+00 4.549314447947e+00 4.546976420333e+00 4.544594075707e+00 4.542163559876e+00 4.539687555550e+00 4.537161906353e+00 4.534589312730e+00 4.531970700021e+00 4.529300421408e+00 4.526585342666e+00 4.523818211827e+00 4.521003486871e+00 4.518137673539e+00 4.515222361931e+00 4.512259341246e+00 4.509241541312e+00 4.506176043327e+00 4.503056736050e+00 4.499887177576e+00 4.496667080310e+00 4.493391135969e+00 4.490066834415e+00 4.486686885090e+00 4.483253635122e+00 4.479767575730e+00 4.476227168194e+00 4.472632844002e+00 4.468982437994e+00 4.465280040448e+00 4.461517520721e+00 4.457704649282e+00 4.453833221284e+00 4.449905516656e+00 4.445922168368e+00 4.441879079809e+00 4.437782923750e+00 4.433626370202e+00 4.429412383953e+00 4.425140935272e+00 4.420808293157e+00 4.416420835677e+00 4.411970210358e+00 4.407462444342e+00 4.402893806255e+00 4.398263694237e+00 4.393576039286e+00 4.388823648083e+00 4.384014708224e+00 4.379139007764e+00 4.374205247849e+00 4.369208083901e+00 4.364148215470e+00 4.359025966828e+00 4.353837401530e+00 4.348591769691e+00 4.343278138939e+00 4.337901028542e+00 4.332460076407e+00 4.326952576209e+00 4.321385071094e+00 4.315746202050e+00 4.310046377702e+00 4.304277408882e+00 4.298444649097e+00 4.292545443474e+00 4.286576463045e+00 4.280545555714e+00 4.274440161074e+00 4.268275266803e+00 4.262036474572e+00 4.255732445495e+00 4.249361708941e+00 4.242916955813e+00 4.236410442357e+00 4.229826992214e+00 4.223180829664e+00 4.216460852208e+00 4.209671419004e+00 4.202815940859e+00 4.195881445399e+00 4.188886974313e+00 4.181811851918e+00 4.174672517873e+00 4.167459640414e+00 4.160172806316e+00 4.152820937834e+00 4.145386824611e+00 4.137891073526e+00 4.130315232534e+00 4.122671782349e+00 4.114953790150e+00 4.107160248505e+00 4.099298891102e+00 4.091358329959e+00 4.083350788190e+00 4.075262457006e+00 4.067106578392e+00 4.058873877968e+00 4.050565416430e+00 4.042188452747e+00 4.033729440840e+00 4.025204006239e+00 4.016597785221e+00 4.007920957284e+00 3.999168275852e+00 3.990337743412e+00 3.981437168172e+00 3.972455716009e+00 3.963405510170e+00 3.954275114236e+00 3.945071209902e+00 3.935794377915e+00 3.926438476902e+00 3.917012050608e+00 3.907505398743e+00 3.897927741035e+00 3.888271542591e+00 3.878541320870e+00 3.868738303781e+00 3.858855061003e+00 3.848901098492e+00 3.838869122196e+00 3.828764301614e+00 3.818583414261e+00 3.808327327974e+00 3.797999273893e+00 3.787592754585e+00 3.777116334149e+00 3.766561434628e+00 3.755935093886e+00 3.745233785334e+00 3.734457950488e+00 3.723611874445e+00 3.712686998425e+00 3.701694184503e+00 3.690624398469e+00 3.679484221613e+00 3.668273360648e+00 3.656985529472e+00 3.645631945691e+00 3.634200477404e+00 3.622703802732e+00 3.611131102756e+00 3.599491668981e+00 3.587781578762e+00 3.575998860887e+00 3.564151023728e+00 3.552229826326e+00 3.540244643887e+00 3.528186403981e+00 3.516063830523e+00 3.503874065733e+00 3.491614158936e+00 3.479294553655e+00 3.466902018733e+00 3.454450796281e+00 3.441930620513e+00 3.429349155963e+00 3.416702786021e+00 3.403992446511e+00 3.391224655205e+00 3.378388932832e+00 3.365498124457e+00 3.352541581763e+00 3.339528885816e+00 3.326458342678e+00 3.313325724294e+00 3.300142084762e+00 3.286894815553e+00 3.273598350647e+00 3.260243406782e+00 3.246834039098e+00 3.233375999896e+00 3.219858394576e+00 3.206297371849e+00 3.192677960482e+00 3.179014499750e+00 3.165300730532e+00 3.151537452315e+00 3.137733454965e+00 3.123875300919e+00 3.109982581966e+00 3.096038792497e+00 3.082056970832e+00 3.068034173784e+00 3.053966509983e+00 3.039868982542e+00 3.025722982816e+00 3.011550702604e+00 2.997335561217e+00 2.983089582935e+00 2.968813703775e+00 2.954500534912e+00 2.940166811564e+00 2.925793560820e+00 2.911403207975e+00 2.896980954068e+00 2.882534586790e+00 2.868071227209e+00 2.853577592873e+00 2.839074942573e+00 2.824542165577e+00 2.810001548203e+00 2.795443219943e+00 2.780867381276e+00 2.766289100273e+00 2.751687320610e+00 2.737090525958e+00 2.722477427475e+00 2.707863476124e+00 2.693247774298e+00 2.678622448921e+00 2.664009103924e+00 2.649384255399e+00 2.634775377286e+00 2.620163827586e+00 2.605561540897e+00 2.590974128032e+00 2.576386369473e+00 2.561825811779e+00 2.547267330920e+00 2.532734992369e+00 2.518218844074e+00 2.503719832000e+00 2.489253518199e+00 2.474799694686e+00 2.460384317521e+00 2.445990682465e+00 2.431631214049e+00 2.417307526801e+00 2.403010876643e+00 2.388764186735e+00 2.374544952178e+00 2.360377426077e+00 2.346249035401e+00 2.332165492516e+00 2.318138693163e+00 2.304150648959e+00 2.290228030042e+00 2.276350204884e+00 2.262535892301e+00 2.248781483666e+00 2.235082774825e+00 2.221458745731e+00 2.207888444046e+00 2.194398327978e+00 2.180972197080e+00 2.167620006760e+00 2.154348690131e+00 2.141145630713e+00 2.128033827277e+00 2.114995595949e+00 2.102045113196e+00 2.089182725664e+00 2.076403755968e+00 2.063725979588e+00 2.051129869564e+00 2.038638226181e+00 2.026239491554e+00 2.013938796455e+00 2.001747490420e+00 1.989649740149e+00 1.977668213707e+00 1.965786981862e+00 1.954018862189e+00 1.942364464376e+00 1.930817239020e+00 1.919394669656e+00 1.908080168909e+00 1.896892293962e+00 1.885822383871e+00 1.874870768921e+00 1.864052683289e+00 1.853348384587e+00 1.842783186014e+00 1.832338966878e+00 1.822025628150e+00 1.811850030487e+00 1.801795874994e+00 1.791889277418e+00 1.782104030852e+00 1.772464073285e+00 1.762958893460e+00 1.753586631730e+00 1.744364349288e+00 1.735266551142e+00 1.726323241014e+00 1.717511718316e+00 1.708843283011e+00 1.700323109969e+00 1.691930587065e+00 1.683699874498e+00 1.675593525984e+00 1.667642341779e+00 1.659830691918e+00 1.652154995178e+00 1.644636432658e+00 1.637239846541e+00 1.630005246996e+00 1.622897593278e+00 1.615935349797e+00 1.609120562845e+00 1.602428244042e+00 1.595896484845e+00 1.589480381065e+00 1.583217457314e+00 1.577083601272e+00 1.571079516841e+00 1.565223681963e+00 1.559476825571e+00 1.553883570091e+00 1.548399859154e+00 1.543053401465e+00 1.537833760184e+00 1.532722649136e+00 1.527757001183e+00 1.522884704885e+00 1.518151103562e+00 1.513521836673e+00 1.509003998287e+00 1.504609852995e+00 1.500303073255e+00 1.496126956569e+00 1.492032371267e+00 1.488053746703e+00 1.484170716611e+00 1.480374602619e+00 1.476691639799e+00 1.473074869733e+00 1.469571041432e+00 1.466135705305e+00 1.462789618598e+00 1.459530578345e+00 1.456333537074e+00 1.453234814997e+00 1.450184012257e+00 1.447223944449e+00 1.444320896911e+00 1.441481271992e+00 1.438717500302e+00 1.435992469539e+00 1.433349696761e+00 1.430739865642e+00 1.428196727247e+00 1.425701702017e+00 1.423245814161e+00 1.420854418533e+00 1.418484271627e+00 1.416177195805e+00 1.413894180232e+00 1.411654419120e+00 1.409455565347e+00 1.407277406017e+00 1.405149499197e+00 1.403032757237e+00 1.400960394948e+00 1.398906939215e+00 1.396879151260e+00 1.394885286110e+00 1.392900058300e+00 1.390954375888e+00 1.389014515993e+00 1.387105627737e+00 1.385212398200e+00 1.383335544321e+00 1.381486675950e+00 1.379643385015e+00 1.377830531730e+00 1.376025731570e+00 1.374245404349e+00 1.372481627864e+00 1.370733216155e+00 1.369011004033e+00 1.367298430261e+00 1.365615842921e+00 1.363945632516e+00 1.362303431322e+00 1.360681211075e+00 1.359081520897e+00 1.357512687881e+00 1.355962936455e+00 1.354450415517e+00 1.352957537289e+00 1.351503302816e+00 1.350079564740e+00 1.348687789994e+00 1.347339899406e+00 1.346018361000e+00 1.344748866676e+00 1.343511766854e+00 1.342323493892e+00 1.341181318974e+00 1.340079246115e+00 1.339037411659e+00 1.338033694224e+00 1.337093898566e+00 1.336199420835e+00 1.335363988531e+00 1.334588780988e+00 1.333863043659e+00 1.333208706596e+00 1.332603740472e+00 1.332068001211e+00 1.331592822496e+00 1.331175991278e+00 1.330832193214e+00 1.330541358807e+00 1.330324449116e+00 1.330164164137e+00 1.330068652583e+00 1.330039988382e+00 1.330065364711e+00 1.330160563500e+00 1.330307367113e+00 1.330515390730e+00 1.330779684074e+00 1.331091342837e+00 1.331460885655e+00 1.331871792655e+00 1.332328823570e+00 1.332828581494e+00 1.333357851208e+00 1.333927170431e+00 1.334516638864e+00 1.335130746309e+00 1.335764545386e+00 1.336400580599e+00 1.337054096231e+00 1.337692746190e+00 1.338331885150e+00 1.338956027756e+00 1.339546821716e+00 1.340125688190e+00 1.340647038418e+00 1.341139272276e+00 1.341569307114e+00 1.341931473931e+00 1.342241690627e+00 1.342443437495e+00 1.342586224651e+00 1.342609260363e+00 1.342530829788e+00 1.342349075863e+00 1.342011640605e+00 1.341578000979e+00 1.340960847930e+00 1.340214188228e+00 1.339300527777e+00 1.338191262248e+00 1.336939235715e+00 1.335444214288e+00 1.333790612269e+00 1.331899303493e+00 1.329784930871e+00 1.327469236864e+00 1.324862753507e+00 1.322063191226e+00 1.318957947913e+00 1.315609943112e+00 1.311991304137e+00 1.308052532612e+00 1.303875903834e+00 1.299338872318e+00 1.294540212064e+00 1.289401614530e+00 1.283931409664e+00 1.278167160643e+00 1.272008295390e+00 1.265566618351e+00 1.258727436548e+00 1.251555348005e+00 1.244032011202e+00 1.236106975677e+00 1.227869044761e+00 1.219202071874e+00 1.210206140170e+00 1.200817274548e+00 1.191041873250e+00 1.180926871424e+00 1.170389399235e+00 1.159531737315e+00 1.148271211185e+00 1.136666323055e+00 1.124715053733e+00 1.112394564830e+00 1.099779862692e+00 1.086805637762e+00 1.073563806349e+00 1.060016534845e+00 1.046211565382e+00 1.032183680512e+00 1.017918224483e+00 1.003515096246e+00 9.889325378591e-01 9.742835520811e-01 9.595675967750e-01 9.448442724951e-01 9.302008867802e-01 9.156358177513e-01 9.012980498155e-01 8.871850196538e-01 8.734278172377e-01 8.600994360927e-01 8.472647454317e-01 8.350772553380e-01 8.235659100145e-01 8.129063709242e-01 8.031522521099e-01 7.944314820973e-01 7.868645644907e-01 7.805073379215e-01 7.755171575254e-01 7.719170970063e-01 7.698272378478e-01 7.692897885699e-01 7.703362805646e-01 7.730253197617e-01 7.773210242289e-01 7.832474602759e-01 7.907447626176e-01 7.997697188724e-01 8.102529315177e-01 8.220995162249e-01 8.352181484362e-01 8.494846584095e-01 8.647871127677e-01 8.809824135512e-01 8.979506210398e-01 9.155391558384e-01 9.336166631166e-01 9.520411693754e-01 9.706654310070e-01 9.893709228199e-01 1.007999468071e+00 1.026445184054e+00 1.044565641355e+00 1.062246277120e+00 1.079381296240e+00 1.095842512147e+00 1.111551326145e+00 1.126395421639e+00 1.140297262552e+00 1.153176547256e+00 1.164957642147e+00 1.175587525700e+00 1.185003177103e+00 1.193169990796e+00 1.200047034829e+00 1.205615091551e+00 1.209858964058e+00 1.212774589705e+00 1.214371540628e+00 1.214661989960e+00 1.213682241601e+00 1.211460096723e+00 1.208054186717e+00 1.203514195296e+00 1.197905928607e+00 1.191310473202e+00 1.183795385809e+00 1.175460900394e+00 1.166384162070e+00 1.156663186868e+00 1.146392071390e+00 1.135653633103e+00 1.124548821497e+00 1.113147305611e+00 1.101534388875e+00 1.089771545016e+00 1.077915346182e+00 1.066014976050e+00 1.054095724164e+00 1.042184226418e+00 1.030281689430e+00 1.018390585330e+00 1.006490586314e+00 9.945666264369e-01 9.825889550818e-01 9.705336023216e-01 9.583779748319e-01 9.461055089108e-01 9.337217308769e-01 9.212305518112e-01 9.086865046158e-01 8.961458598347e-01 8.837108617188e-01 8.715208240708e-01 8.597344478006e-01 8.485748211576e-01 8.382658021961e-01 8.290905649581e-01 8.213302412352e-01 8.152812271487e-01 8.112406498211e-01 8.094569424607e-01 8.101650694068e-01 8.134961168849e-01 8.195409487488e-01 8.282735196351e-01 8.395699238190e-01 8.532372166695e-01 8.689573600101e-01 8.863781979401e-01 9.050565415745e-01 9.245304401624e-01 9.443082289351e-01 9.638881618306e-01 9.827963162596e-01 1.000554632141e+00 1.016758081384e+00 1.031014062560e+00 1.043012144976e+00 1.052501274785e+00 1.059290842984e+00 1.063304819278e+00 1.064507510224e+00 1.062997820711e+00 1.058943402459e+00 1.052606643969e+00 1.044365036128e+00 1.034647622957e+00 1.023994873007e+00 1.012980278705e+00 1.002229013633e+00 9.923685460185e-01 9.839980207331e-01 9.776554769130e-01 9.737554007185e-01 9.726017816048e-01 9.742953752868e-01 9.787936512073e-01 9.858651057432e-01 9.951270680265e-01 1.006100870834e+00 1.018197025793e+00 1.030829703790e+00 1.043388773244e+00 1.055319066871e+00 1.066131866213e+00 1.075415716473e+00 1.082879599716e+00 1.088304083447e+00 1.091606066811e+00 1.092773086536e+00 1.091880928975e+00 1.089081369704e+00 1.084550922577e+00 1.078518038235e+00 1.071192326885e+00 1.062787623702e+00 1.053484838593e+00 1.043430075741e+00 1.032743600829e+00 1.021510513127e+00 1.009822026356e+00 9.977611162287e-01 9.854677694904e-01 9.731299679852e-01 9.610179294886e-01 9.494854462673e-01 9.389404217090e-01 9.298386169525e-01 9.225821519029e-01 9.174742052358e-01 9.146040148690e-01 9.137999504935e-01 9.145874678974e-01 9.162238242586e-01 9.178450815134e-01 9.186219151166e-01 9.180971413323e-01 9.164692459521e-01 9.149498732932e-01 9.139388095142e-01 9.142166643397e-01 9.189517701804e-01 9.305989536759e-01 9.496595266910e-01 9.463249882645e-01 9.027435336891e-01 8.634817716316e-01 8.622251168023e-01 8.946827165037e-01 9.274867206000e-01 9.332543464664e-01 9.114257218606e-01 8.874490229793e-01 8.923385991525e-01 9.318478533013e-01 9.786726734827e-01 9.975838858251e-01 9.708978445319e-01 9.087866508307e-01 8.466665529499e-01 8.249398195576e-01 8.535737222504e-01 9.031848432274e-01 9.385255761704e-01 9.475022433043e-01 9.453752403483e-01 9.589836985594e-01 9.987578561211e-01 1.044354942561e+00 1.060665807686e+00 1.023595325096e+00 9.366424371020e-01 8.372898132386e-01 7.859075344149e-01 8.153907689664e-01 8.884674200633e-01 9.407230853883e-01 9.345703482803e-01 8.760388538032e-01 8.155003715198e-01 8.223262360316e-01 9.135758266639e-01 1.030420404286e+00 1.101969937512e+00 1.087840699095e+00 9.871093348678e-01 8.415761474339e-01 7.357883896230e-01 7.488253049435e-01 8.538719314552e-01 9.582994438322e-01 1.002036217769e+00 9.755060758978e-01 9.117739675067e-01 8.696812821528e-01 8.901499972089e-01 9.532250301448e-01 1.002550283530e+00 9.959185420445e-01 9.265904425671e-01 8.253678790331e-01 7.506002465158e-01 7.478724143813e-01 7.987483898624e-01 8.450355987451e-01 8.473949506123e-01 8.062936487118e-01 7.588804402002e-01 7.556115212117e-01 8.119935284945e-01 8.919939560753e-01 9.501954594332e-01 9.660279263779e-01 9.500423417332e-01 9.338382610270e-01 9.457095225925e-01 9.857861606302e-01 1.029641191921e+00 1.055608802196e+00 1.064247006902e+00 1.076909307070e+00 1.114324836419e+00 1.171155121017e+00 1.214881485684e+00 1.208802074722e+00 1.135092203093e+00 1.007550780531e+00 8.744158223950e-01 7.996266236831e-01 8.031413391690e-01 8.290402331202e-01 8.074918822522e-01 7.123592261714e-01 5.866091907439e-01 5.572249360809e-01 6.970327223637e-01 8.890411123980e-01 1.008392167603e+00 9.891332812677e-01 8.193154163754e-01 5.676814074932e-01 5.111980567952e-01 8.301370404884e-01 1.224487217282e+00 1.515879908438e+00 1.622356196364e+00 1.513762633823e+00 1.214475621441e+00 8.323521850019e-01 6.715895120399e-01 9.580137177347e-01 1.341283882743e+00 1.589266984866e+00
 2.837290706723e+00 2.839331972582e+00 2.842128874978e+00 2.845828682586e+00 2.849872559145e+00 2.853412487203e+00 2.856001932974e+00 2.857962216462e+00 2.860103105483e+00 2.863070366275e+00 2.866861829621e+00 2.870857802974e+00 2.874286351475e+00 2.876805534527e+00 2.878778807087e+00 2.881019689361e+00 2.884142416118e+00 2.888057840313e+00 2.892053320293e+00 2.895364050556e+00 2.897768347973e+00 2.899746553884e+00 2.902112356723e+00 2.905398095339e+00 2.909422157848e+00 2.913412540360e+00 2.916619500806e+00 2.918911953440e+00 2.920882306223e+00 2.923374387814e+00 2.926832603745e+00 2.930946465604e+00 2.934890313119e+00 2.937950508133e+00 2.940111841548e+00 2.942079412749e+00 2.944720046033e+00 2.948362107613e+00 2.952530341180e+00 2.956335380388e+00 2.959173689404e+00 2.961202584986e+00 2.963222353213e+00 2.966041093614e+00 2.969825161605e+00 2.973962559908e+00 2.977565370510e+00 2.980178468525e+00 2.982134925547e+00 2.984271562070e+00 2.987269603545e+00 2.991124826711e+00 2.995162325269e+00 2.998576939451e+00 3.001069415016e+00 3.003059257662e+00 3.005344354594e+00 3.008481271744e+00 3.012371457095e+00 3.016350830575e+00 3.019694418154e+00 3.022167638209e+00 3.024210448598e+00 3.026606194075e+00 3.029878764509e+00 3.033876153303e+00 3.037883346023e+00 3.041168114784e+00 3.043561521496e+00 3.045604532000e+00 3.048130834068e+00 3.051600632182e+00 3.055714815615e+00 3.059659611054e+00 3.062762660087e+00 3.065030849687e+00 3.067127508530e+00 3.069837997124e+00 3.073452803664e+00 3.077541061256e+00 3.081320134389e+00 3.084268842576e+00 3.086518824164e+00 3.088723067724e+00 3.091549282277e+00 3.095193700544e+00 3.099239477463e+00 3.102971081369e+00 3.105906578771e+00 3.108165921237e+00 3.110388103259e+00 3.113262438679e+00 3.117009357469e+00 3.121173947164e+00 3.124946260133e+00 3.127792591688e+00 3.129907810752e+00 3.132097721163e+00 3.135138173772e+00 3.139134365675e+00 3.143406253658e+00 3.147024323065e+00 3.149578649888e+00 3.151534313871e+00 3.153856140758e+00 3.157207209274e+00 3.161402947913e+00 3.165571870923e+00 3.168873315398e+00 3.171183202302e+00 3.173186618475e+00 3.175806097147e+00 3.179451141930e+00 3.183692128740e+00 3.187634718255e+00 3.190652895104e+00 3.192880443524e+00 3.195082017712e+00 3.198019479400e+00 3.201835741974e+00 3.205964291508e+00 3.209619192976e+00 3.212433340015e+00 3.214724834999e+00 3.217196316693e+00 3.220371807253e+00 3.224193716253e+00 3.228105489846e+00 3.231528129822e+00 3.234305792308e+00 3.236780638083e+00 3.239498489989e+00 3.242782730841e+00 3.246508582270e+00 3.250225533584e+00 3.253532016741e+00 3.256370675765e+00 3.259035496530e+00 3.261918790337e+00 3.265219850009e+00 3.268814420773e+00 3.272374484568e+00 3.275636151596e+00 3.278580242783e+00 3.281415862161e+00 3.284401054401e+00 3.287667568188e+00 3.291138783998e+00 3.294596930893e+00 3.297864810087e+00 3.300917116138e+00 3.303878355232e+00 3.306920838197e+00 3.310146839170e+00 3.313516347235e+00 3.316899299580e+00 3.320176053145e+00 3.323317343996e+00 3.326378764179e+00 3.329466400273e+00 3.332658091201e+00 3.335951821282e+00 3.339279386024e+00 3.342563941756e+00 3.345765312362e+00 3.348898852951e+00 3.352028024254e+00 3.355208848411e+00 3.358451073755e+00 3.361730092571e+00 3.365003407437e+00 3.368235229577e+00 3.371420890485e+00 3.374591432555e+00 3.377777771611e+00 3.380994561926e+00 3.384235087801e+00 3.387484524803e+00 3.390720683687e+00 3.393937926508e+00 3.397144997537e+00 3.400347888338e+00 3.403552100916e+00 3.406765925074e+00 3.409994343655e+00 3.413229619168e+00 3.416463761099e+00 3.419692874502e+00 3.422907287814e+00 3.426117029620e+00 3.429332871031e+00 3.432562323234e+00 3.435800036717e+00 3.439039227013e+00 3.442273756294e+00 3.445501206187e+00 3.448731371786e+00 3.451970761265e+00 3.455211926462e+00 3.458449860320e+00 3.461684333912e+00 3.464920619128e+00 3.468161135282e+00 3.471408329524e+00 3.474654169664e+00 3.477892777161e+00 3.481127930862e+00 3.484363004259e+00 3.487602334193e+00 3.490843844328e+00 3.494088231916e+00 3.497330410103e+00 3.500571217016e+00 3.503813280531e+00 3.507053308603e+00 3.510290748468e+00 3.513533255135e+00 3.516778718158e+00 3.520027044811e+00 3.523276173701e+00 3.526521207233e+00 3.529761460995e+00 3.533002637604e+00 3.536249113417e+00 3.539496976885e+00 3.542744900089e+00 3.545989094416e+00 3.549231112558e+00 3.552472167915e+00 3.555716452143e+00 3.558958685365e+00 3.562197081832e+00 3.565440162621e+00 3.568685389182e+00 3.571930628790e+00 3.575173920241e+00 3.578413378812e+00 3.581652530622e+00 3.584896053926e+00 3.588144818076e+00 3.591392144754e+00 3.594636624597e+00 3.597878738031e+00 3.601119468587e+00 3.604363467618e+00 3.607609912232e+00 3.610855015615e+00 3.614097777813e+00 3.617341379716e+00 3.620581849125e+00 3.623822673257e+00 3.627064757010e+00 3.630306486682e+00 3.633548473460e+00 3.636790564873e+00 3.640032151640e+00 3.643270913844e+00 3.646511343084e+00 3.649751392109e+00 3.652989665777e+00 3.656231163820e+00 3.659471266765e+00 3.662709051154e+00 3.665946277841e+00 3.669184586053e+00 3.672420701949e+00 3.675659299538e+00 3.678897283240e+00 3.682133035677e+00 3.685367569433e+00 3.688602570705e+00 3.691837312746e+00 3.695072362470e+00 3.698307937409e+00 3.701539662117e+00 3.704770701131e+00 3.708002065263e+00 3.711233218256e+00 3.714464613124e+00 3.717695807564e+00 3.720923916962e+00 3.724150675634e+00 3.727376705018e+00 3.730603280111e+00 3.733830299980e+00 3.737055599265e+00 3.740277615197e+00 3.743497810446e+00 3.746719744633e+00 3.749939864829e+00 3.753162094453e+00 3.756381342008e+00 3.759596933256e+00 3.762811754049e+00 3.766027537888e+00 3.769243833938e+00 3.772458743359e+00 3.775672798688e+00 3.778884224586e+00 3.782092936919e+00 3.785302627806e+00 3.788512361532e+00 3.791721659629e+00 3.794931260620e+00 3.798136034107e+00 3.801339409870e+00 3.804544073844e+00 3.807746887840e+00 3.810949916708e+00 3.814150637062e+00 3.817348655919e+00 3.820545346307e+00 3.823742404324e+00 3.826935886129e+00 3.830129108186e+00 3.833321924837e+00 3.836512445903e+00 3.839700142607e+00 3.842887501024e+00 3.846072616430e+00 3.849257169006e+00 3.852439864374e+00 3.855621247941e+00 3.858800282362e+00 3.861978182728e+00 3.865152965176e+00 3.868326901480e+00 3.871500315946e+00 3.874672298894e+00 3.877841575295e+00 3.881009476711e+00 3.884173836913e+00 3.887337087044e+00 3.890500714559e+00 3.893660636209e+00 3.896820950480e+00 3.899975746704e+00 3.903127969708e+00 3.906280072055e+00 3.909431009472e+00 3.912579003419e+00 3.915724911250e+00 3.918867409133e+00 3.922006880805e+00 3.925145494161e+00 3.928282816030e+00 3.931417797355e+00 3.934549340678e+00 3.937678955530e+00 3.940806458799e+00 3.943931055725e+00 3.947053225576e+00 3.950173138665e+00 3.953291704583e+00 3.956406340509e+00 3.959519963160e+00 3.962629782198e+00 3.965737723801e+00 3.968842620567e+00 3.971945238563e+00 3.975045092489e+00 3.978143381411e+00 3.981237490448e+00 3.984329652854e+00 3.987417551310e+00 3.990502505248e+00 3.993586484453e+00 3.996667682505e+00 3.999744897011e+00 4.002818916410e+00 4.005889053428e+00 4.008956669699e+00 4.012022398592e+00 4.015085366127e+00 4.018144399075e+00 4.021200210116e+00 4.024251766816e+00 4.027301033473e+00 4.030348186068e+00 4.033391396252e+00 4.036431746288e+00 4.039467556342e+00 4.042501275661e+00 4.045529877022e+00 4.048555018902e+00 4.051578585482e+00 4.054599484861e+00 4.057614240554e+00 4.060627367113e+00 4.063635771825e+00 4.066640855557e+00 4.069642983576e+00 4.072641722543e+00 4.075636078331e+00 4.078627698386e+00 4.081614227623e+00 4.084598065569e+00 4.087578348714e+00 4.090554418980e+00 4.093525628209e+00 4.096494839319e+00 4.099458302667e+00 4.102418839448e+00 4.105376274610e+00 4.108326590279e+00 4.111275334887e+00 4.114219750309e+00 4.117159098826e+00 4.120095715315e+00 4.123026738854e+00 4.125952181901e+00 4.128874538741e+00 4.131793432641e+00 4.134706158546e+00 4.137616367915e+00 4.140520659706e+00 4.143420419082e+00 4.146315813480e+00 4.149205986936e+00 4.152094036401e+00 4.154976379687e+00 4.157852126501e+00 4.160725390601e+00 4.163592463028e+00 4.166455432281e+00 4.169313979078e+00 4.172168688506e+00 4.175016731335e+00 4.177859114366e+00 4.180697863696e+00 4.183533223895e+00 4.186361657130e+00 4.189184173157e+00 4.192002555286e+00 4.194816480965e+00 4.197623867086e+00 4.200426542702e+00 4.203223256352e+00 4.206014920889e+00 4.208801527647e+00 4.211581467551e+00 4.214357125617e+00 4.217125956709e+00 4.219889575764e+00 4.222648302026e+00 4.225399961781e+00 4.228146760036e+00 4.230888332077e+00 4.233623184713e+00 4.236352564936e+00 4.239075505371e+00 4.241792769771e+00 4.244504154488e+00 4.247209023113e+00 4.249907647390e+00 4.252600100744e+00 4.255286774868e+00 4.257966366101e+00 4.260641006565e+00 4.263306991975e+00 4.265968458303e+00 4.268622762464e+00 4.271269544009e+00 4.273911430719e+00 4.276545370809e+00 4.279172292026e+00 4.281793936524e+00 4.284407430585e+00 4.287014863994e+00 4.289614850584e+00 4.292207554856e+00 4.294794615274e+00 4.297373921968e+00 4.299943696523e+00 4.302509040824e+00 4.305065569010e+00 4.307616141806e+00 4.310158640903e+00 4.312691590643e+00 4.315219218971e+00 4.317739313371e+00 4.320250975200e+00 4.322754952498e+00 4.325250666287e+00 4.327739453701e+00 4.330221175466e+00 4.332692241408e+00 4.335157119061e+00 4.337612989179e+00 4.340061020586e+00 4.342501713492e+00 4.344931680605e+00 4.347355829246e+00 4.349769230016e+00 4.352173950052e+00 4.354572680554e+00 4.356960278789e+00 4.359340712916e+00 4.361711424539e+00 4.364073134883e+00 4.366426236022e+00 4.368770802962e+00 4.371105148410e+00 4.373429793073e+00 4.375746001968e+00 4.378053277640e+00 4.380351326961e+00 4.382637942885e+00 4.384916168886e+00 4.387185281438e+00 4.389443946238e+00 4.391693576664e+00 4.393931655202e+00 4.396160492702e+00 4.398381172797e+00 4.400589367508e+00 4.402788101758e+00 4.404975434420e+00 4.407153336691e+00 4.409322322538e+00 4.411476794898e+00 4.413625376029e+00 4.415760136719e+00 4.417884393503e+00 4.419998995981e+00 4.422099502369e+00 4.424191665864e+00 4.426272556084e+00 4.428341099685e+00 4.430398833134e+00 4.432445879458e+00 4.434480416821e+00 4.436504759074e+00 4.438515126471e+00 4.440515371422e+00 4.442503524946e+00 4.444477998190e+00 4.446442368581e+00 4.448391953760e+00 4.450331848952e+00 4.452257830262e+00 4.454170991520e+00 4.456074273877e+00 4.457962098341e+00 4.459838146858e+00 4.461702625155e+00 4.463551388375e+00 4.465389231778e+00 4.467212450208e+00 4.469022981160e+00 4.470819126209e+00 4.472602595462e+00 4.474372720434e+00 4.476127018831e+00 4.477869458770e+00 4.479597337289e+00 4.481310825013e+00 4.483010970101e+00 4.484696504910e+00 4.486366880988e+00 4.488024094664e+00 4.489664664864e+00 4.491290819956e+00 4.492904733103e+00 4.494500070710e+00 4.496081398601e+00 4.497647383537e+00 4.499198852619e+00 4.500733991769e+00 4.502253537579e+00 4.503758244939e+00 4.505246082699e+00 4.506717120359e+00 4.508173176906e+00 4.509612442058e+00 4.511035310578e+00 4.512441263561e+00 4.513830921425e+00 4.515204380969e+00 4.516559589234e+00 4.517897953832e+00 4.519219399295e+00 4.520523338132e+00 4.521809266503e+00 4.523077696390e+00 4.524329210453e+00 4.525560344431e+00 4.526774161641e+00 4.527970968865e+00 4.529148821720e+00 4.530307656828e+00 4.531447959062e+00 4.532569685992e+00 4.533670559307e+00 4.534754157316e+00 4.535818365425e+00 4.536861635110e+00 4.537886516846e+00 4.538890806501e+00 4.539874971245e+00 4.540839434261e+00 4.541782216914e+00 4.542706030114e+00 4.543608428339e+00 4.544489441884e+00 4.545349235735e+00 4.546189063955e+00 4.547006751505e+00 4.547803147020e+00 4.548577760548e+00 4.549329499615e+00 4.550061041372e+00 4.550767407274e+00 4.551453210280e+00 4.552115389304e+00 4.552755432750e+00 4.553372027244e+00 4.553965839868e+00 4.554534506875e+00 4.555081694697e+00 4.555605128553e+00 4.556103192809e+00 4.556576802593e+00 4.557027003218e+00 4.557452288427e+00 4.557853453155e+00 4.558228529275e+00 4.558577122769e+00 4.558903507449e+00 4.559201781944e+00 4.559475520755e+00 4.559722153959e+00 4.559942336308e+00 4.560137942757e+00 4.560304597282e+00 4.560445977977e+00 4.560558629616e+00 4.560645398382e+00 4.560703229711e+00 4.560734635323e+00 4.560738407029e+00 4.560711647439e+00 4.560658590698e+00 4.560575547939e+00 4.560463331684e+00 4.560324177374e+00 4.560153199640e+00 4.559954538112e+00 4.559723864521e+00 4.559463656894e+00 4.559175193433e+00 4.558853877872e+00 4.558502176462e+00 4.558119321264e+00 4.557706184130e+00 4.557261509086e+00 4.556783980871e+00 4.556274692189e+00 4.555733510292e+00 4.555159802016e+00 4.554552361010e+00 4.553913784038e+00 4.553240069536e+00 4.552533111123e+00 4.551793493565e+00 4.551018885728e+00 4.550210244958e+00 4.549366863932e+00 4.548488966191e+00 4.547575687958e+00 4.546626422349e+00 4.545642434930e+00 4.544621619086e+00 4.543564608460e+00 4.542471786103e+00 4.541343165578e+00 4.540175410244e+00 4.538970969093e+00 4.537729251616e+00 4.536450205082e+00 4.535131680184e+00 4.533775754047e+00 4.532381174367e+00 4.530946030821e+00 4.529473388686e+00 4.527961178214e+00 4.526408184569e+00 4.524815084356e+00 4.523181820310e+00 4.521507778849e+00 4.519792160032e+00 4.518036463935e+00 4.516237627209e+00 4.514397960896e+00 4.512515206685e+00 4.510590221382e+00 4.508622514976e+00 4.506611083211e+00 4.504556872102e+00 4.502458198947e+00 4.500316242812e+00 4.498129703623e+00 4.495897273050e+00 4.493620671604e+00 4.491299316995e+00 4.488932236970e+00 4.486517049671e+00 4.484058059645e+00 4.481552876054e+00 4.478997291681e+00 4.476397713372e+00 4.473748973309e+00 4.471053483360e+00 4.468308999606e+00 4.465514982719e+00 4.462674484379e+00 4.459782337521e+00 4.456842204572e+00 4.453851815251e+00 4.450811057994e+00 4.447721418971e+00 4.444577867073e+00 4.441386623181e+00 4.438141204226e+00 4.434844838187e+00 4.431496814213e+00 4.428096266748e+00 4.424642472966e+00 4.421135217921e+00 4.417575226112e+00 4.413962280331e+00 4.410294638980e+00 4.406571122579e+00 4.402793914219e+00 4.398963308586e+00 4.395074735196e+00 4.391133192075e+00 4.387132401728e+00 4.383076242020e+00 4.378964592189e+00 4.374793688212e+00 4.370568920584e+00 4.366282523448e+00 4.361941236897e+00 4.357540758279e+00 4.353081152224e+00 4.348564530822e+00 4.343984805926e+00 4.339350471549e+00 4.334651793488e+00 4.329895781251e+00 4.325078496616e+00 4.320198558314e+00 4.315261026360e+00 4.310257983549e+00 4.305198193536e+00 4.300070752757e+00 4.294883989046e+00 4.289636137032e+00 4.284321478061e+00 4.278948396327e+00 4.273506198538e+00 4.268005078934e+00 4.262438172749e+00 4.256806973987e+00 4.251110535147e+00 4.245347533311e+00 4.239523996236e+00 4.233629585876e+00 4.227674241165e+00 4.221649865058e+00 4.215559044088e+00 4.209404988779e+00 4.203178819680e+00 4.196891523212e+00 4.190530906357e+00 4.184107742754e+00 4.177614966859e+00 4.171052970851e+00 4.164423957216e+00 4.157723694422e+00 4.150960736774e+00 4.144121842101e+00 4.137217682898e+00 4.130242910656e+00 4.123197330200e+00 4.116086366501e+00 4.108898059610e+00 4.101647362567e+00 4.094319856505e+00 4.086925984851e+00 4.079459005893e+00 4.071919314047e+00 4.064314212347e+00 4.056629087264e+00 4.048879449777e+00 4.041054195622e+00 4.033159275092e+00 4.025191493250e+00 4.017149610991e+00 4.009041588281e+00 4.000853028871e+00 3.992598340374e+00 3.984265900870e+00 3.975863723539e+00 3.967389629581e+00 3.958838389907e+00 3.950218767763e+00 3.941521134661e+00 3.932754987755e+00 3.923911753526e+00 3.914997991772e+00 3.906009695522e+00 3.896947119898e+00 3.887814747509e+00 3.878602826194e+00 3.869322845727e+00 3.859966026498e+00 3.850537281260e+00 3.841036562027e+00 3.831458903805e+00 3.821811849187e+00 3.812087702310e+00 3.802293275757e+00 3.792423223183e+00 3.782481533322e+00 3.772468031074e+00 3.762379074238e+00 3.752220687809e+00 3.741986361835e+00 3.731682889392e+00 3.721304411319e+00 3.710854437212e+00 3.700335071187e+00 3.689739362284e+00 3.679076450149e+00 3.668338424373e+00 3.657531733073e+00 3.646653316071e+00 3.635703081312e+00 3.624685703288e+00 3.613594991722e+00 3.602438805523e+00 3.591208199150e+00 3.579912627533e+00 3.568546038532e+00 3.557110297321e+00 3.545610410254e+00 3.534036565446e+00 3.522402317082e+00 3.510694320779e+00 3.498923816662e+00 3.487087585944e+00 3.475182210913e+00 3.463218356311e+00 3.451183098551e+00 3.439088295915e+00 3.426925443074e+00 3.414703960680e+00 3.402418249584e+00 3.390068573079e+00 3.377662014511e+00 3.365187793176e+00 3.352661038360e+00 3.340068808462e+00 3.327420007220e+00 3.314714679639e+00 3.301945673231e+00 3.289128591065e+00 3.276247623238e+00 3.263317987901e+00 3.250328199970e+00 3.237285827593e+00 3.224194136471e+00 3.211043089332e+00 3.197849176188e+00 3.184595966213e+00 3.171301036024e+00 3.157953300896e+00 3.144556784121e+00 3.131118466208e+00 3.117625654291e+00 3.104098436826e+00 3.090517717631e+00 3.076899243782e+00 3.063238900548e+00 3.049533526783e+00 3.035797756463e+00 3.022010646091e+00 3.008198517643e+00 2.994341252061e+00 2.980452577282e+00 2.966531661901e+00 2.952570375263e+00 2.938589890749e+00 2.924565303987e+00 2.910523897423e+00 2.896448413540e+00 2.882347904640e+00 2.868226679499e+00 2.854071560681e+00 2.839907752696e+00 2.825711153467e+00 2.811503217308e+00 2.797275101512e+00 2.783025931269e+00 2.768771352467e+00 2.754490773507e+00 2.740212363959e+00 2.725912201558e+00 2.711607752668e+00 2.697300245772e+00 2.682977764416e+00 2.668663771157e+00 2.654333300187e+00 2.640013746021e+00 2.625689543450e+00 2.611367054872e+00 2.597056396173e+00 2.582738923048e+00 2.568444607256e+00 2.554146310741e+00 2.539868911294e+00 2.525601910814e+00 2.511345592108e+00 2.497116504808e+00 2.482893701559e+00 2.468704570743e+00 2.454527012337e+00 2.440378178868e+00 2.426259776004e+00 2.412159121604e+00 2.398102409255e+00 2.384064151091e+00 2.370070753649e+00 2.356108606952e+00 2.342182479301e+00 2.328305631110e+00 2.314456579075e+00 2.300668494140e+00 2.286913330900e+00 2.273212786286e+00 2.259563171241e+00 2.245959267401e+00 2.232421254082e+00 2.218926781915e+00 2.205501393252e+00 2.192131688721e+00 2.178824334606e+00 2.165587974476e+00 2.152407827829e+00 2.139309527071e+00 2.126272332093e+00 2.113313040951e+00 2.100430693829e+00 2.087617973309e+00 2.074896034651e+00 2.062243382520e+00 2.049684083131e+00 2.037204890391e+00 2.024812377788e+00 2.012515808374e+00 2.000300367066e+00 1.988188524661e+00 1.976163440530e+00 1.964239378970e+00 1.952417474598e+00 1.940687990680e+00 1.929071126483e+00 1.917547848304e+00 1.906138411679e+00 1.894833749529e+00 1.883635964784e+00 1.872556713703e+00 1.861578300061e+00 1.850725524136e+00 1.839981390533e+00 1.829354882152e+00 1.818851715372e+00 1.808457898953e+00 1.798198900271e+00 1.788049652203e+00 1.778032009959e+00 1.768137597918e+00 1.758362892058e+00 1.748727104680e+00 1.739203691160e+00 1.729824109834e+00 1.720564184067e+00 1.711436492830e+00 1.702447003960e+00 1.693576068931e+00 1.684854891114e+00 1.676249606766e+00 1.667789918324e+00 1.659461946085e+00 1.651260848495e+00 1.643209570464e+00 1.635273837851e+00 1.627493039673e+00 1.619833010918e+00 1.612311670279e+00 1.604932988143e+00 1.597672831462e+00 1.590568548641e+00 1.583578321208e+00 1.576736142422e+00 1.570022721900e+00 1.563435705757e+00 1.556997241039e+00 1.550667302853e+00 1.544491418445e+00 1.538427406083e+00 1.532501064597e+00 1.526704462837e+00 1.521020297969e+00 1.515484218080e+00 1.510048283501e+00 1.504756000649e+00 1.499572771682e+00 1.494509438521e+00 1.489577185620e+00 1.484741540221e+00 1.480044853225e+00 1.475440616749e+00 1.470962977739e+00 1.466591990413e+00 1.462322087946e+00 1.458176298594e+00 1.454113078985e+00 1.450176573344e+00 1.446323819802e+00 1.442578205331e+00 1.438935616540e+00 1.435372813526e+00 1.431926531964e+00 1.428549926791e+00 1.425282573049e+00 1.422093156819e+00 1.418989847122e+00 1.415983445095e+00 1.413040987822e+00 1.410202398674e+00 1.407422671808e+00 1.404734881115e+00 1.402120078062e+00 1.399572850929e+00 1.397113562865e+00 1.394704825728e+00 1.392387040955e+00 1.390122061638e+00 1.387930793789e+00 1.385806760640e+00 1.383735421637e+00 1.381743805550e+00 1.379795845531e+00 1.377922063898e+00 1.376098017390e+00 1.374334499274e+00 1.372633243803e+00 1.370974290301e+00 1.369386812650e+00 1.367839100185e+00 1.366355621002e+00 1.364919332155e+00 1.363534039176e+00 1.362208757771e+00 1.360922332733e+00 1.359701650756e+00 1.358519235772e+00 1.357397341223e+00 1.356321985960e+00 1.355296486822e+00 1.354329769150e+00 1.353404094003e+00 1.352542440410e+00 1.351722903731e+00 1.350964673651e+00 1.350257165337e+00 1.349601262788e+00 1.349008124219e+00 1.348459878717e+00 1.347979544706e+00 1.347546670814e+00 1.347178824730e+00 1.346867261134e+00 1.346611344356e+00 1.346425642751e+00 1.346288640867e+00 1.346225046005e+00 1.346212961133e+00 1.346269631241e+00 1.346389928178e+00 1.346566507632e+00 1.346818058805e+00 1.347120631292e+00 1.347497883984e+00 1.347932617363e+00 1.348430256200e+00 1.348996668294e+00 1.349615298704e+00 1.350307742365e+00 1.351049650499e+00 1.351858322241e+00 1.352724246450e+00 1.353642007429e+00 1.354624511840e+00 1.355649125475e+00 1.356733582309e+00 1.357861499306e+00 1.359036083007e+00 1.360258725891e+00 1.361512088276e+00 1.362811618110e+00 1.364137295133e+00 1.365493448067e+00 1.366876841745e+00 1.368274126128e+00 1.369693327658e+00 1.371116045071e+00 1.372545809153e+00 1.373974479863e+00 1.375390997137e+00 1.376800400433e+00 1.378181247860e+00 1.379538277284e+00 1.380860722495e+00 1.382134374867e+00 1.383367039852e+00 1.384530326127e+00 1.385633831944e+00 1.386661122043e+00 1.387597576160e+00 1.388454171933e+00 1.389191543585e+00 1.389833854999e+00 1.390344949008e+00 1.390724992665e+00 1.390980245001e+00 1.391063340356e+00 1.391013353494e+00 1.390773866792e+00 1.390365599050e+00 1.389777377593e+00 1.388968065976e+00 1.387984613275e+00 1.386751006202e+00 1.385317386680e+00 1.383640568891e+00 1.381704329458e+00 1.379547483177e+00 1.377086218658e+00 1.374392258928e+00 1.371393230591e+00 1.368107922587e+00 1.364546553825e+00 1.360640328812e+00 1.356469681758e+00 1.351935263978e+00 1.347098835395e+00 1.341925395235e+00 1.336388214716e+00 1.330546285078e+00 1.324298152304e+00 1.317736925783e+00 1.310782831362e+00 1.303464032999e+00 1.295795593637e+00 1.287704757889e+00 1.279288321214e+00 1.270441361850e+00 1.261240114009e+00 1.251650135140e+00 1.241649175379e+00 1.231310739380e+00 1.220533795328e+00 1.209421737988e+00 1.197905672857e+00 1.186016492045e+00 1.173786347610e+00 1.161152989264e+00 1.148218143536e+00 1.134900927720e+00 1.121282883634e+00 1.107347741453e+00 1.093101086082e+00 1.078610971646e+00 1.063825353861e+00 1.048852297762e+00 1.033648062739e+00 1.018289378472e+00 1.002805602870e+00 9.872031932205e-01 9.715931302755e-01 9.559416063151e-01 9.403841260910e-01 9.249218606493e-01 9.096401014559e-01 8.946367381109e-01 8.799240316257e-01 8.656726503900e-01 8.518858056725e-01 8.387215236145e-01 8.262543395775e-01 8.145712087630e-01 8.038322923632e-01 7.940712940309e-01 7.854725862276e-01 7.780832611899e-01 7.720308678698e-01 7.674189063034e-01 7.642866335251e-01 7.627678031013e-01 7.628518380598e-01 7.646254773451e-01 7.680830216690e-01 7.732177700031e-01 7.800354824461e-01 7.884558789521e-01 7.984537356502e-01 8.099241266425e-01 8.227901751663e-01 8.369386215805e-01 8.522507419949e-01 8.686065334791e-01 8.858645052055e-01 9.039010047964e-01 9.225591935893e-01 9.417197912838e-01 9.612202144759e-01 9.809414825890e-01 1.000739943925e+00 1.020473985900e+00 1.040036996621e+00 1.059273309897e+00 1.078094794974e+00 1.096365524653e+00 1.113980744294e+00 1.130851361269e+00 1.146856659562e+00 1.161934057794e+00 1.175982696574e+00 1.188936321356e+00 1.200729676948e+00 1.211300772857e+00 1.220607036104e+00 1.228602179800e+00 1.235265094781e+00 1.240564801177e+00 1.244502347128e+00 1.247071908925e+00 1.248281671242e+00 1.248161068523e+00 1.246728838435e+00 1.244038849632e+00 1.240129491215e+00 1.235068411251e+00 1.228920988079e+00 1.221758360346e+00 1.213671442008e+00 1.204735192506e+00 1.195052505582e+00 1.184704645885e+00 1.173790649956e+00 1.162402595022e+00 1.150619227217e+00 1.138533252088e+00 1.126206329716e+00 1.113714433421e+00 1.101101021206e+00 1.088411403083e+00 1.075675430110e+00 1.062902400828e+00 1.050101618116e+00 1.037255864110e+00 1.024353538350e+00 1.011361218227e+00 9.982493506572e-01 9.849885812172e-01 9.715484785533e-01 9.579090554597e-01 9.440626879631e-01 9.300292902421e-01 9.158369600472e-01 9.015654177610e-01 8.873071220779e-01 8.732067910612e-01 8.594527162356e-01 8.462551004958e-01 8.338960682716e-01 8.226594344944e-01 8.128822839486e-01 8.049035630288e-01 7.990562607323e-01 7.956656496638e-01 7.949866635672e-01 7.972382835624e-01 8.025127042317e-01 8.108353584204e-01 8.221013343351e-01 8.360948663960e-01 8.525240059424e-01 8.709792996586e-01 8.910183169119e-01 9.121278619309e-01 9.337895421217e-01 9.554674315336e-01 9.766378063446e-01 9.968143489515e-01 1.015524006250e+00 1.032377679494e+00 1.047006116332e+00 1.059133827361e+00 1.068548680191e+00 1.075106226388e+00 1.078774262839e+00 1.079564366719e+00 1.077624890684e+00 1.073157489106e+00 1.066461920709e+00 1.057938881805e+00 1.048023993109e+00 1.037253929232e+00 1.026179530651e+00 1.015379852156e+00 1.005424424956e+00 9.968336330159e-01 9.900632326228e-01 9.854438679556e-01 9.832004206999e-01 9.833756998626e-01 9.858971714996e-01 9.905327871635e-01 9.969355645758e-01 1.004689383292e+00 1.013299601048e+00 1.022291432462e+00 1.031180317983e+00 1.039544711926e+00 1.047028146762e+00 1.053341069739e+00 1.058300899617e+00 1.061780634968e+00 1.063762382341e+00 1.064266696761e+00 1.063372296148e+00 1.061202527926e+00 1.057866716643e+00 1.053498611741e+00 1.048190298150e+00 1.042020907625e+00 1.035034753761e+00 1.027247575916e+00 1.018670675975e+00 1.009310150507e+00 9.992133244268e-01 9.884689735970e-01 9.772643955171e-01 9.658729547834e-01 9.546887244161e-01 9.442066895120e-01 9.349852846849e-01 9.276178651513e-01 9.226049991530e-01 9.203011026441e-01 9.207745218651e-01 9.237624464309e-01 9.286362240459e-01 9.344517567529e-01 9.401199917391e-01 9.445882876398e-01 9.471873193652e-01 9.479041891661e-01 9.477003797703e-01 9.467657294080e-01 9.458806460316e-01 9.475558595345e-01 9.530773506856e-01 9.600958355731e-01 9.554109596618e-01 9.079220224635e-01 8.666523424051e-01 8.663783277440e-01 9.007932551617e-01 9.334231339462e-01 9.350311676722e-01 9.051091211826e-01 8.718226905274e-01 8.715571191563e-01 9.138938083792e-01 9.700351694996e-01 1.000644264236e+00 9.842540593101e-01 9.276675387242e-01 8.631527531165e-01 8.303673159954e-01 8.437902819469e-01 8.798055485918e-01 9.051162693252e-01 9.072792529538e-01 9.017342128807e-01 9.167028877824e-01 9.633011956495e-01 1.019822733391e+00 1.049181026972e+00 1.025703090928e+00 9.510699326987e-01 8.594481582345e-01 8.065898379897e-01 8.255650806605e-01 8.864109886942e-01 9.295327421665e-01 9.170788772792e-01 8.524252200656e-01 7.831604981748e-01 7.797945602791e-01 8.647179757295e-01 9.814242419176e-01 1.059091805176e+00 1.057850420477e+00 9.773185382108e-01 8.578814768359e-01 7.747360171977e-01 7.895897407060e-01 8.770886810767e-01 9.603011874717e-01 9.875902276713e-01 9.527014916138e-01 8.905528348918e-01 8.594904358295e-01 8.946001644592e-01 9.696100099280e-01 1.028353247498e+00 1.032320842996e+00 9.775378544790e-01 8.933185616778e-01 8.283557773201e-01 8.156844814140e-01 8.395660500943e-01 8.555391945912e-01 8.346726940137e-01 7.840322252435e-01 7.436126156432e-01 7.561628257276e-01 8.199375437762e-01 8.905044675782e-01 9.268429305493e-01 9.183262392729e-01 8.880832573192e-01 8.785454381304e-01 9.156234272243e-01 9.815767495726e-01 1.035670579902e+00 1.051931674154e+00 1.037672294962e+00 1.030119701723e+00 1.067182542580e+00 1.146532979525e+00 1.223347625144e+00 1.246905666977e+00 1.190902726472e+00 1.066677778857e+00 9.265439241804e-01 8.466930832865e-01 8.597909610779e-01 9.067601856735e-01 9.039403395701e-01 8.099076980430e-01 6.471444204603e-01 5.299116245938e-01 6.091794476503e-01 8.069689258869e-01 9.579909669748e-01 9.721209748509e-01 8.193904001191e-01 5.342997233538e-01 3.565249300952e-01 6.725594236088e-01 1.105368727628e+00 1.440741419551e+00 1.592966367369e+00 1.525501005034e+00 1.253553491837e+00 8.685809219270e-01 6.492300989096e-01 9.066457457082e-01 1.315875426652e+00 1.608099140910e+00
 2.806363134532e+00 2.808374834100e+00 2.811133954612e+00 2.814785293715e+00 2.818776668026e+00 2.822271991959e+00 2.824827265765e+00 2.826759389061e+00 2.828869478828e+00 2.831795532977e+00 2.835537073972e+00 2.839480958577e+00 2.842865300836e+00 2.845350240800e+00 2.847293681037e+00 2.849502230599e+00 2.852583006512e+00 2.856448934472e+00 2.860392524755e+00 2.863659565665e+00 2.866030175049e+00 2.867978066225e+00 2.870310065246e+00 2.873551814888e+00 2.877522958095e+00 2.881462670078e+00 2.884627938643e+00 2.886887346217e+00 2.888828610674e+00 2.891285603909e+00 2.894696428089e+00 2.898758879891e+00 2.902651827910e+00 2.905671147065e+00 2.907800077789e+00 2.909737173773e+00 2.912341714585e+00 2.915936255876e+00 2.920051759200e+00 2.923806252101e+00 2.926604722256e+00 2.928604158773e+00 2.930592806813e+00 2.933373002906e+00 2.937106462197e+00 2.941192598799e+00 2.944748078318e+00 2.947325328453e+00 2.949250303412e+00 2.951353426748e+00 2.954309555495e+00 2.958114858913e+00 2.962101084229e+00 2.965469570716e+00 2.967923715886e+00 2.969880259680e+00 2.972131534905e+00 2.975225999561e+00 2.979065499572e+00 2.982990398308e+00 2.986285781094e+00 2.988721626071e+00 2.990732786061e+00 2.993094005465e+00 2.996320547223e+00 3.000262670510e+00 3.004213923400e+00 3.007453652860e+00 3.009812753361e+00 3.011824254203e+00 3.014311844809e+00 3.017732527581e+00 3.021791837483e+00 3.025684501018e+00 3.028745851584e+00 3.030979209037e+00 3.033040104909e+00 3.035709771928e+00 3.039275447522e+00 3.043312919196e+00 3.047041127365e+00 3.049945809254e+00 3.052157219945e+00 3.054325206969e+00 3.057111818951e+00 3.060709169696e+00 3.064699719023e+00 3.068376411526e+00 3.071266242989e+00 3.073489013426e+00 3.075678187415e+00 3.078512014920e+00 3.082207095018e+00 3.086314018365e+00 3.090031796614e+00 3.092834992328e+00 3.094918127062e+00 3.097075352143e+00 3.100071596043e+00 3.104011355432e+00 3.108223724673e+00 3.111790865352e+00 3.114307366298e+00 3.116231712797e+00 3.118516303049e+00 3.121817013311e+00 3.125953472942e+00 3.130065418441e+00 3.133320536054e+00 3.135594486005e+00 3.137563728771e+00 3.140141977891e+00 3.143733518342e+00 3.147914988989e+00 3.151803508390e+00 3.154779411641e+00 3.156971236362e+00 3.159134983550e+00 3.162025375672e+00 3.165787292296e+00 3.169859767045e+00 3.173464219547e+00 3.176236348451e+00 3.178489058028e+00 3.180919359259e+00 3.184045509564e+00 3.187812875116e+00 3.191671107559e+00 3.195045891035e+00 3.197779821355e+00 3.200213059237e+00 3.202886664754e+00 3.206121575567e+00 3.209794694846e+00 3.213459412645e+00 3.216717368153e+00 3.219511745355e+00 3.222131559806e+00 3.224968213181e+00 3.228221121357e+00 3.231763937539e+00 3.235272989516e+00 3.238485997117e+00 3.241384725712e+00 3.244172667834e+00 3.247109428360e+00 3.250327538268e+00 3.253749465382e+00 3.257156715627e+00 3.260374584538e+00 3.263379692981e+00 3.266292895476e+00 3.269287530706e+00 3.272463006089e+00 3.275782626628e+00 3.279115367230e+00 3.282342361797e+00 3.285434068413e+00 3.288446175439e+00 3.291485419121e+00 3.294627742409e+00 3.297871935968e+00 3.301148189974e+00 3.304381973441e+00 3.307533127188e+00 3.310617707133e+00 3.313696174179e+00 3.316827547921e+00 3.320019802135e+00 3.323247184096e+00 3.326470238190e+00 3.329651074572e+00 3.332787387411e+00 3.335906903326e+00 3.339042639984e+00 3.342209067704e+00 3.345399526084e+00 3.348597759662e+00 3.351784159995e+00 3.354949468998e+00 3.358104693896e+00 3.361256125600e+00 3.364409761118e+00 3.367573513504e+00 3.370750739845e+00 3.373934128046e+00 3.377118007217e+00 3.380295356321e+00 3.383459322913e+00 3.386616737718e+00 3.389780697658e+00 3.392958719672e+00 3.396145120232e+00 3.399333183453e+00 3.402515142229e+00 3.405690641243e+00 3.408870803653e+00 3.412057590615e+00 3.415246260672e+00 3.418432048429e+00 3.421614480469e+00 3.424798151423e+00 3.427986525952e+00 3.431181801805e+00 3.434375473276e+00 3.437561763869e+00 3.440744073166e+00 3.443927426299e+00 3.447112978968e+00 3.450303238452e+00 3.453494629834e+00 3.456684456739e+00 3.459873054543e+00 3.463062190998e+00 3.466248792594e+00 3.469434609467e+00 3.472622723255e+00 3.475815880296e+00 3.479011762517e+00 3.482207561081e+00 3.485398950923e+00 3.488585298085e+00 3.491773808082e+00 3.494967891645e+00 3.498162190858e+00 3.501355230628e+00 3.504546983893e+00 3.507735613566e+00 3.510924180352e+00 3.514113844844e+00 3.517301941536e+00 3.520486743492e+00 3.523676577351e+00 3.526868423347e+00 3.530059364754e+00 3.533247461520e+00 3.536433779864e+00 3.539618108215e+00 3.542808072552e+00 3.546003629422e+00 3.549196563960e+00 3.552387003757e+00 3.555574509203e+00 3.558760431237e+00 3.561949579610e+00 3.565142674676e+00 3.568332602608e+00 3.571520976971e+00 3.574710186719e+00 3.577896021220e+00 3.581082064025e+00 3.584271104453e+00 3.587457372447e+00 3.590644477255e+00 3.593832655758e+00 3.597018628124e+00 3.600202151728e+00 3.603388253460e+00 3.606572492148e+00 3.609756799891e+00 3.612942646868e+00 3.616127924475e+00 3.619310326004e+00 3.622492823652e+00 3.625675120556e+00 3.628857240740e+00 3.632040011628e+00 3.635222883457e+00 3.638403006345e+00 3.641582916867e+00 3.644761830224e+00 3.647939323748e+00 3.651120221124e+00 3.654299784733e+00 3.657476246417e+00 3.660651312824e+00 3.663827659178e+00 3.667002652178e+00 3.670178231746e+00 3.673354427151e+00 3.676525694991e+00 3.679696257890e+00 3.682867251570e+00 3.686037036011e+00 3.689208105336e+00 3.692377819024e+00 3.695544324862e+00 3.698708455215e+00 3.701873466301e+00 3.705038687901e+00 3.708203528497e+00 3.711367145239e+00 3.714526285164e+00 3.717684560406e+00 3.720844420462e+00 3.724003593643e+00 3.727162926956e+00 3.730320649247e+00 3.733475070684e+00 3.736627352093e+00 3.739780886247e+00 3.742935165960e+00 3.746087914200e+00 3.749239860502e+00 3.752387407627e+00 3.755534574171e+00 3.758682260393e+00 3.761827729870e+00 3.764974698171e+00 3.768118439894e+00 3.771259698909e+00 3.774400588227e+00 3.777540469859e+00 3.780677632543e+00 3.783813917080e+00 3.786949434171e+00 3.790083235268e+00 3.793214723178e+00 3.796344456854e+00 3.799472034410e+00 3.802599654884e+00 3.805725902176e+00 3.808848701582e+00 3.811972159903e+00 3.815093194697e+00 3.818211448961e+00 3.821328387733e+00 3.824443908981e+00 3.827558936774e+00 3.830671220444e+00 3.833781794861e+00 3.836889752847e+00 3.839995386735e+00 3.843101115727e+00 3.846204123730e+00 3.849306371580e+00 3.852404901930e+00 3.855500568801e+00 3.858595927131e+00 3.861688238852e+00 3.864779366236e+00 3.867868339615e+00 3.870955363749e+00 3.874037659721e+00 3.877118984290e+00 3.880198048694e+00 3.883276495776e+00 3.886351190953e+00 3.889423219619e+00 3.892493358335e+00 3.895561263864e+00 3.898627101734e+00 3.901689433495e+00 3.904750318936e+00 3.907809709385e+00 3.910866243981e+00 3.913918690972e+00 3.916968459635e+00 3.920016692890e+00 3.923062176960e+00 3.926105958854e+00 3.929147234240e+00 3.932183928083e+00 3.935218002476e+00 3.938249693287e+00 3.941278787790e+00 3.944305367093e+00 3.947329245597e+00 3.950349635417e+00 3.953366739006e+00 3.956381972711e+00 3.959393143886e+00 3.962401389454e+00 3.965407674867e+00 3.968410876125e+00 3.971410521923e+00 3.974405417265e+00 3.977397280656e+00 3.980387828028e+00 3.983374352253e+00 3.986358629926e+00 3.989338500242e+00 3.992315081092e+00 3.995288065757e+00 3.998258097860e+00 4.001225343512e+00 4.004190466715e+00 4.007149204485e+00 4.010105110131e+00 4.013058930360e+00 4.016007874579e+00 4.018954316364e+00 4.021897447429e+00 4.024836008016e+00 4.027770736485e+00 4.030702469226e+00 4.033630740955e+00 4.036556119800e+00 4.039475959193e+00 4.042393381224e+00 4.045306923563e+00 4.048214884147e+00 4.051120670979e+00 4.054022401608e+00 4.056919188090e+00 4.059812476938e+00 4.062700991311e+00 4.065585665529e+00 4.068466983533e+00 4.071343994265e+00 4.074215526571e+00 4.077083490536e+00 4.079947382429e+00 4.082806596343e+00 4.085662820023e+00 4.088513215796e+00 4.091358161772e+00 4.094200130316e+00 4.097036462304e+00 4.099869152116e+00 4.102699243430e+00 4.105521140781e+00 4.108341447277e+00 4.111153889088e+00 4.113964745917e+00 4.116771067790e+00 4.119572362785e+00 4.122366933344e+00 4.125157253117e+00 4.127943343328e+00 4.130724269242e+00 4.133501261327e+00 4.136273129727e+00 4.139037937127e+00 4.141799008285e+00 4.144554042929e+00 4.147305568952e+00 4.150050781792e+00 4.152790804457e+00 4.155525214030e+00 4.158253181254e+00 4.160978586262e+00 4.163696210042e+00 4.166408589010e+00 4.169116586908e+00 4.171817809381e+00 4.174513452624e+00 4.177203807111e+00 4.179888063516e+00 4.182567315168e+00 4.185240349512e+00 4.187908752489e+00 4.190569983413e+00 4.193224882252e+00 4.195874013017e+00 4.198518128444e+00 4.201156040294e+00 4.203786205821e+00 4.206410657604e+00 4.209029056405e+00 4.211641462251e+00 4.214247627927e+00 4.216846141853e+00 4.219440035069e+00 4.222025913286e+00 4.224605905118e+00 4.227179238748e+00 4.229745176635e+00 4.232305912133e+00 4.234858773603e+00 4.237405103953e+00 4.239944282006e+00 4.242476678857e+00 4.245002290425e+00 4.247521189261e+00 4.250032113249e+00 4.252535985216e+00 4.255033100687e+00 4.257522310082e+00 4.260004798900e+00 4.262479587128e+00 4.264946944760e+00 4.267407204073e+00 4.269859486174e+00 4.272303200084e+00 4.274740105971e+00 4.277168727099e+00 4.279590470193e+00 4.282003333411e+00 4.284407907101e+00 4.286805560615e+00 4.289193285027e+00 4.291576609390e+00 4.293948492158e+00 4.296312311239e+00 4.298668281907e+00 4.301014877715e+00 4.303355960968e+00 4.305685300131e+00 4.308006420822e+00 4.310319344550e+00 4.312623521350e+00 4.314919702721e+00 4.317204705125e+00 4.319482792595e+00 4.321751492397e+00 4.324010437612e+00 4.326259211128e+00 4.328500421512e+00 4.330732175736e+00 4.332952592907e+00 4.335166272540e+00 4.337367270657e+00 4.339560634169e+00 4.341743547930e+00 4.343916100961e+00 4.346080473330e+00 4.348232001215e+00 4.350376675126e+00 4.352510223292e+00 4.354631781570e+00 4.356744542586e+00 4.358846389680e+00 4.360938641317e+00 4.363021048377e+00 4.365088462707e+00 4.367149281289e+00 4.369198675655e+00 4.371235656214e+00 4.373263740594e+00 4.375277981774e+00 4.377282106350e+00 4.379276274377e+00 4.381256844953e+00 4.383228246097e+00 4.385187921012e+00 4.387134411007e+00 4.389070704003e+00 4.390993057271e+00 4.392906404300e+00 4.394805994891e+00 4.396692378271e+00 4.398568902251e+00 4.400431420867e+00 4.402281908645e+00 4.404120610982e+00 4.405945166432e+00 4.407759219631e+00 4.409558612357e+00 4.411345794884e+00 4.413121236395e+00 4.414881350595e+00 4.416629723736e+00 4.418362761033e+00 4.420084579135e+00 4.421792169912e+00 4.423484578417e+00 4.425165660422e+00 4.426831855535e+00 4.428484553028e+00 4.430122549784e+00 4.431745925077e+00 4.433355008494e+00 4.434950263774e+00 4.436530657165e+00 4.438097249555e+00 4.439647678413e+00 4.441184472115e+00 4.442704463158e+00 4.444209726578e+00 4.445701800231e+00 4.447175764800e+00 4.448635841688e+00 4.450079612404e+00 4.451507352913e+00 4.452920256663e+00 4.454316143714e+00 4.455696258467e+00 4.457059492256e+00 4.458406128877e+00 4.459737611222e+00 4.461051368921e+00 4.462348161233e+00 4.463628127667e+00 4.464890470651e+00 4.466136736948e+00 4.467364343783e+00 4.468575055527e+00 4.469767968699e+00 4.470942570524e+00 4.472099723185e+00 4.473237466870e+00 4.474358260546e+00 4.475460121240e+00 4.476543722824e+00 4.477608358384e+00 4.478653380133e+00 4.479679036386e+00 4.480686019681e+00 4.481673921983e+00 4.482642106271e+00 4.483591411620e+00 4.484519245688e+00 4.485428621773e+00 4.486317131056e+00 4.487183936377e+00 4.488031598675e+00 4.488858040122e+00 4.489663230726e+00 4.490447962590e+00 4.491210844423e+00 4.491953001051e+00 4.492673067621e+00 4.493371585253e+00 4.494048680995e+00 4.494703253852e+00 4.495334822045e+00 4.495944646538e+00 4.496531678737e+00 4.497095608942e+00 4.497635894211e+00 4.498153143708e+00 4.498647607938e+00 4.499118255051e+00 4.499563362877e+00 4.499986805131e+00 4.500385617966e+00 4.500758855390e+00 4.501108096861e+00 4.501433000052e+00 4.501732118630e+00 4.502007032024e+00 4.502254527262e+00 4.502478416249e+00 4.502674846033e+00 4.502846090084e+00 4.502991007721e+00 4.503110085830e+00 4.503201822075e+00 4.503266517079e+00 4.503304090852e+00 4.503313751622e+00 4.503297437971e+00 4.503251562800e+00 4.503178454324e+00 4.503078067206e+00 4.502947025599e+00 4.502789593740e+00 4.502600923504e+00 4.502383915197e+00 4.502139157486e+00 4.501862829429e+00 4.501557474028e+00 4.501222694775e+00 4.500857017966e+00 4.500459674740e+00 4.500033161799e+00 4.499575480729e+00 4.499084784283e+00 4.498564751808e+00 4.498010507784e+00 4.497427013858e+00 4.496810340988e+00 4.496160145600e+00 4.495477434210e+00 4.494762613054e+00 4.494013128112e+00 4.493231316487e+00 4.492415655108e+00 4.491565581517e+00 4.490680362927e+00 4.489762002340e+00 4.488808501219e+00 4.487818664427e+00 4.486794686884e+00 4.485735314265e+00 4.484639487932e+00 4.483507296682e+00 4.482338873906e+00 4.481134006177e+00 4.479891718637e+00 4.478612703679e+00 4.477296126224e+00 4.475941047234e+00 4.474547953789e+00 4.473116712777e+00 4.471647270222e+00 4.470137494003e+00 4.468589629627e+00 4.467001742021e+00 4.465373140605e+00 4.463706332526e+00 4.461998315960e+00 4.460249997184e+00 4.458459704051e+00 4.456628506167e+00 4.454756651240e+00 4.452840707315e+00 4.450884798720e+00 4.448884181983e+00 4.446842842057e+00 4.444758077273e+00 4.442628843249e+00 4.440457050065e+00 4.438241036315e+00 4.435980238695e+00 4.433673549123e+00 4.431323798726e+00 4.428930072349e+00 4.426487114760e+00 4.424002027292e+00 4.421466995532e+00 4.418888273041e+00 4.416262145523e+00 4.413587709189e+00 4.410868776417e+00 4.408098062802e+00 4.405282124783e+00 4.402417295508e+00 4.399503744269e+00 4.396540888975e+00 4.393528750191e+00 4.390466595884e+00 4.387355246893e+00 4.384192952828e+00 4.380980118177e+00 4.377715233572e+00 4.374401826554e+00 4.371034543915e+00 4.367616839286e+00 4.364146360235e+00 4.360622652980e+00 4.357046565492e+00 4.353417599622e+00 4.349736289470e+00 4.345997774646e+00 4.342207538297e+00 4.338363686347e+00 4.334464364259e+00 4.330509179791e+00 4.326497089859e+00 4.322433719796e+00 4.318311211143e+00 4.314133594827e+00 4.309898237521e+00 4.305605015183e+00 4.301257827613e+00 4.296851039839e+00 4.292388061775e+00 4.287863678957e+00 4.283282920506e+00 4.278644392272e+00 4.273944610290e+00 4.269187225603e+00 4.264366983060e+00 4.259491043340e+00 4.254551977652e+00 4.249552810166e+00 4.244494251006e+00 4.239372290665e+00 4.234192321590e+00 4.228947413285e+00 4.223642137853e+00 4.218272202566e+00 4.212841749925e+00 4.207349638330e+00 4.201791756592e+00 4.196173083643e+00 4.190487181683e+00 4.184739741802e+00 4.178928506156e+00 4.173051821264e+00 4.167111701160e+00 4.161103267958e+00 4.155035599453e+00 4.148897382533e+00 4.142695473033e+00 4.136425645586e+00 4.130091071823e+00 4.123692355905e+00 4.117221910109e+00 4.110689410762e+00 4.104084530637e+00 4.097417014172e+00 4.090681474271e+00 4.083874961218e+00 4.077004223491e+00 4.070061321035e+00 4.063054317718e+00 4.055975135873e+00 4.048829914217e+00 4.041614068838e+00 4.034327856259e+00 4.026976390579e+00 4.019550046378e+00 4.012058916957e+00 4.004493445802e+00 3.996861983390e+00 3.989158986483e+00 3.981384317395e+00 3.973542599995e+00 3.965625428151e+00 3.957643026981e+00 3.949584758478e+00 3.941459994667e+00 3.933262547674e+00 3.924991138319e+00 3.916653514402e+00 3.908240053326e+00 3.899759187600e+00 3.891203402139e+00 3.882579582963e+00 3.873882041308e+00 3.865112496429e+00 3.856274815634e+00 3.847360847817e+00 3.838381083981e+00 3.829324685400e+00 3.820199544927e+00 3.811001566853e+00 3.801730762841e+00 3.792392175116e+00 3.782978133307e+00 3.773496075491e+00 3.763939505934e+00 3.754314433450e+00 3.744617387274e+00 3.734847882791e+00 3.725010312543e+00 3.715098695778e+00 3.705119848634e+00 3.695068213518e+00 3.684945749226e+00 3.674755081016e+00 3.664490331159e+00 3.654160702663e+00 3.643758040286e+00 3.633287044896e+00 3.622746927504e+00 3.612137456726e+00 3.601460697082e+00 3.590711447902e+00 3.579899671167e+00 3.569015420322e+00 3.558066277141e+00 3.547047647304e+00 3.535961765588e+00 3.524812798160e+00 3.513591419862e+00 3.502311213666e+00 3.490958893246e+00 3.479545253257e+00 3.468065627153e+00 3.456520898041e+00 3.444915119694e+00 3.433240548979e+00 3.421510210647e+00 3.409710502629e+00 3.397852976760e+00 3.385931506346e+00 3.373947003439e+00 3.361908999597e+00 3.349801872246e+00 3.337644101010e+00 3.325420381798e+00 3.313141944075e+00 3.300807381489e+00 3.288409472169e+00 3.275963483886e+00 3.263453657208e+00 3.250897484121e+00 3.238280171232e+00 3.225611542022e+00 3.212892654373e+00 3.200115725154e+00 3.187295588715e+00 3.174415528998e+00 3.161493748044e+00 3.148518819757e+00 3.135495176845e+00 3.122430339154e+00 3.109309060740e+00 3.096155273017e+00 3.082946289422e+00 3.069699741847e+00 3.056410986419e+00 3.043074634296e+00 3.029708320866e+00 3.016289498899e+00 3.002844570551e+00 2.989352816490e+00 2.975829435638e+00 2.962273004915e+00 2.948674485794e+00 2.935055916714e+00 2.921390627974e+00 2.907707914379e+00 2.893989334846e+00 2.880241374869e+00 2.866473772414e+00 2.852668567452e+00 2.838854207046e+00 2.825001267816e+00 2.811137309790e+00 2.797250341903e+00 2.783338971211e+00 2.769421115795e+00 2.755472508736e+00 2.741522366902e+00 2.727550242157e+00 2.713568280755e+00 2.699579096832e+00 2.685570546490e+00 2.671569476153e+00 2.657546147974e+00 2.643531375045e+00 2.629505195131e+00 2.615478513765e+00 2.601458309192e+00 2.587425631798e+00 2.573412382259e+00 2.559388706064e+00 2.545382798111e+00 2.531380934247e+00 2.517383035349e+00 2.503408792397e+00 2.489431570666e+00 2.475484653989e+00 2.461542180786e+00 2.447622270281e+00 2.433725494169e+00 2.419839629122e+00 2.405991475419e+00 2.392153636725e+00 2.378354515461e+00 2.364578364121e+00 2.350830428564e+00 2.337124964506e+00 2.323437675711e+00 2.309803078735e+00 2.296193930154e+00 2.282630350813e+00 2.269109772812e+00 2.255624387637e+00 2.242197379157e+00 2.228803867366e+00 2.215470152102e+00 2.202182865638e+00 2.188947200827e+00 2.175772829665e+00 2.162644501542e+00 2.149588024102e+00 2.136581254530e+00 2.123642603723e+00 2.110770424649e+00 2.097956012027e+00 2.085222872537e+00 2.072545744474e+00 2.059951306920e+00 2.047425835408e+00 2.034975145183e+00 2.022609310277e+00 2.010311278262e+00 1.998107324657e+00 1.985976244824e+00 1.973934476359e+00 1.961981813027e+00 1.950108591745e+00 1.938337642175e+00 1.926647024331e+00 1.915057437001e+00 1.903560382539e+00 1.892155904604e+00 1.880859424414e+00 1.869650178569e+00 1.858555188152e+00 1.847553562545e+00 1.836659536797e+00 1.825875535001e+00 1.815187890268e+00 1.804623948934e+00 1.794155769846e+00 1.783808433052e+00 1.773571602025e+00 1.763443099999e+00 1.753442016769e+00 1.743541460096e+00 1.733773707502e+00 1.724113919019e+00 1.714577091628e+00 1.705167068217e+00 1.695865092599e+00 1.686703866412e+00 1.677648861787e+00 1.668731041385e+00 1.659934718765e+00 1.651257454122e+00 1.642722720649e+00 1.634295366538e+00 1.626014984360e+00 1.617849285254e+00 1.609818015053e+00 1.601921726300e+00 1.594140963801e+00 1.586508489925e+00 1.578988195808e+00 1.571612506405e+00 1.564361505908e+00 1.557236244161e+00 1.550256456264e+00 1.543385480399e+00 1.536668178843e+00 1.530061123427e+00 1.523594056097e+00 1.517258469198e+00 1.511038531450e+00 1.504968455781e+00 1.499002182321e+00 1.493183713322e+00 1.487479615852e+00 1.481903348065e+00 1.476462379176e+00 1.471126802632e+00 1.465938091588e+00 1.460850392054e+00 1.455899468524e+00 1.451066182971e+00 1.446345276018e+00 1.441759812553e+00 1.437270122171e+00 1.432920988754e+00 1.428670114483e+00 1.424542061999e+00 1.420532014313e+00 1.416620759999e+00 1.412842592289e+00 1.409153428048e+00 1.405591282499e+00 1.402127379469e+00 1.398771989807e+00 1.395532488410e+00 1.392381934847e+00 1.389355420731e+00 1.386413254817e+00 1.383587674920e+00 1.380857177288e+00 1.378222767904e+00 1.375699759731e+00 1.373257670243e+00 1.370930632976e+00 1.368685099936e+00 1.366542580662e+00 1.364493427094e+00 1.362530253508e+00 1.360673350133e+00 1.358889935342e+00 1.357213340542e+00 1.355615166101e+00 1.354109488231e+00 1.352695945074e+00 1.351358884924e+00 1.350123263211e+00 1.348957271337e+00 1.347890714916e+00 1.346900489116e+00 1.345996678447e+00 1.345181898485e+00 1.344439648970e+00 1.343794512443e+00 1.343219511892e+00 1.342738109068e+00 1.342333696209e+00 1.342010782753e+00 1.341778458265e+00 1.341615935824e+00 1.341550592605e+00 1.341555471619e+00 1.341651143313e+00 1.341825575475e+00 1.342079668854e+00 1.342425926512e+00 1.342841813872e+00 1.343354137236e+00 1.343937290163e+00 1.344608970175e+00 1.345363264825e+00 1.346191911063e+00 1.347113369587e+00 1.348102381830e+00 1.349184701660e+00 1.350336193202e+00 1.351569953984e+00 1.352884029143e+00 1.354266061750e+00 1.355734287463e+00 1.357264455849e+00 1.358876323480e+00 1.360552481780e+00 1.362295837106e+00 1.364112365116e+00 1.365980460096e+00 1.367922419300e+00 1.369911425567e+00 1.371962475994e+00 1.374064296216e+00 1.376208996385e+00 1.378407281479e+00 1.380636184792e+00 1.382911701017e+00 1.385212970485e+00 1.387541978366e+00 1.389898873612e+00 1.392264589663e+00 1.394652328712e+00 1.397037834110e+00 1.399427002996e+00 1.401812539350e+00 1.404179513449e+00 1.406534209532e+00 1.408856514636e+00 1.411147666178e+00 1.413398310665e+00 1.415594679954e+00 1.417740870237e+00 1.419813889077e+00 1.421816391176e+00 1.423736197138e+00 1.425558188317e+00 1.427287099304e+00 1.428895668822e+00 1.430389044688e+00 1.431750251332e+00 1.432968046323e+00 1.434044378193e+00 1.434946359669e+00 1.435690903412e+00 1.436247155601e+00 1.436611910058e+00 1.436784391513e+00 1.436727844151e+00 1.436470958011e+00 1.435964204745e+00 1.435224090427e+00 1.434236501085e+00 1.432970481634e+00 1.431459171309e+00 1.429638435304e+00 1.427549150150e+00 1.425152128784e+00 1.422437634917e+00 1.419430237868e+00 1.416063127860e+00 1.412394328998e+00 1.408360843381e+00 1.403984345972e+00 1.399262759844e+00 1.394147487918e+00 1.388699810083e+00 1.382837115681e+00 1.376618654643e+00 1.370001474721e+00 1.362978413310e+00 1.355589135266e+00 1.347754870924e+00 1.339557545045e+00 1.330919833288e+00 1.321883559354e+00 1.312446749791e+00 1.302562970783e+00 1.292313166560e+00 1.281603418187e+00 1.270517809489e+00 1.259010784403e+00 1.247084599692e+00 1.234795558985e+00 1.222062041213e+00 1.208988887165e+00 1.195502901197e+00 1.181658431820e+00 1.167470441074e+00 1.152903877370e+00 1.138054382614e+00 1.122847992460e+00 1.107383654623e+00 1.091635516308e+00 1.075634766283e+00 1.059445665159e+00 1.043030089011e+00 1.026510581666e+00 1.009839748621e+00 9.931238834209e-01 9.763875621143e-01 9.596600127933e-01 9.430617441058e-01 9.265677896545e-01 9.103398244676e-01 8.943804250919e-01 8.788009981555e-01 8.637073997555e-01 8.491295413669e-01 8.352552560040e-01 8.220950854288e-01 8.098288305893e-01 7.985315721146e-01 7.883048111661e-01 7.793098103566e-01 7.715795945251e-01 7.652967508853e-01 7.604904165993e-01 7.572795240769e-01 7.557367947958e-01 7.558777771916e-01 7.577970120458e-01 7.614460029355e-01 7.668712687975e-01 7.740177733329e-01 7.828422777804e-01 7.932975078802e-01 8.052699078505e-01 8.186961365444e-01 8.334372062486e-01 8.493937101348e-01 8.664235679747e-01 8.844010787415e-01 9.031854596952e-01 9.226330728586e-01 9.426147086802e-01 9.629727622818e-01 9.835943340072e-01 1.004316108720e+00 1.025028539935e+00 1.045594252706e+00 1.065880721406e+00 1.085794215603e+00 1.105184560247e+00 1.123978474280e+00 1.142048568086e+00 1.159303739209e+00 1.175665922722e+00 1.191024615805e+00 1.205331032088e+00 1.218496054264e+00 1.230465619367e+00 1.241187591273e+00 1.250612617012e+00 1.258707526159e+00 1.265441271921e+00 1.270805477094e+00 1.274778663164e+00 1.277376465460e+00 1.278601078217e+00 1.278474941602e+00 1.277038674836e+00 1.274316091269e+00 1.270376292400e+00 1.265261308170e+00 1.259046781651e+00 1.251805779255e+00 1.243609414173e+00 1.234554859458e+00 1.224715148209e+00 1.214191778597e+00 1.203062947928e+00 1.191421731933e+00 1.179350102765e+00 1.166920147862e+00 1.154210997768e+00 1.141267830949e+00 1.128154699153e+00 1.114896503622e+00 1.101523562213e+00 1.088047882183e+00 1.074463215997e+00 1.060765380020e+00 1.046921989029e+00 1.032913871831e+00 1.018703087662e+00 1.004253973261e+00 9.895414845065e-01 9.745404512107e-01 9.592481277456e-01 9.436718368897e-01 9.278570854252e-01 9.118633466742e-01 8.958019290884e-01 8.798122499402e-01 8.640844845922e-01 8.488574972060e-01 8.343956116769e-01 8.210369645722e-01 8.091179713530e-01 7.990224920628e-01 7.911261541635e-01 7.857838111422e-01 7.833240494857e-01 7.839800788049e-01 7.879271051766e-01 7.951973333959e-01 8.057273274787e-01 8.193257809170e-01 8.356824081060e-01 8.544133369590e-01 8.750347225147e-01 8.970401150056e-01 9.198713967195e-01 9.429821634182e-01 9.658253756706e-01 9.878815333674e-01 1.008679602372e+00 1.027775059584e+00 1.044813733794e+00 1.059469171664e+00 1.071513722486e+00 1.080786260224e+00 1.087191729589e+00 1.090744216866e+00 1.091504826839e+00 1.089658067368e+00 1.085430495900e+00 1.079137875216e+00 1.071182133203e+00 1.061973045068e+00 1.052010041054e+00 1.041778215823e+00 1.031769822665e+00 1.022458199655e+00 1.014245458518e+00 1.007473343676e+00 1.002368018931e+00 9.990615649062e-01 9.975471624681e-01 9.977328347150e-01 9.994080995441e-01 1.002290703340e+00 1.006068730734e+00 1.010377668010e+00 1.014896997293e+00 1.019304464201e+00 1.023347183032e+00 1.026827809242e+00 1.029602374940e+00 1.031613191181e+00 1.032827901924e+00 1.033288309152e+00 1.033038084356e+00 1.032142655566e+00 1.030668849263e+00 1.028635475505e+00 1.026064123180e+00 1.022912969290e+00 1.019124420279e+00 1.014610320182e+00 1.009274554936e+00 1.003042290980e+00 9.958675853740e-01 9.877836568550e-01 9.789005830068e-01 9.694531301784e-01 9.597836395322e-01 9.503619752514e-01 9.417566340448e-01 9.345845774493e-01 9.294689732511e-01 9.269109257410e-01 9.272430855481e-01 9.304888554753e-01 9.363372751159e-01 9.441303496180e-01 9.529094902414e-01 9.615890349798e-01 9.691238483102e-01 9.748048083083e-01 9.784713462554e-01 9.807188275541e-01 9.809633700411e-01 9.800539202952e-01 9.798578955208e-01 9.805867110900e-01 9.766580331539e-01 9.628574697455e-01 9.086335330177e-01 8.651280424196e-01 8.680005377588e-01 9.073991212596e-01 9.421418257107e-01 9.404027719487e-01 9.014329282533e-01 8.561157384153e-01 8.472356861327e-01 8.899976494826e-01 9.546950490554e-01 9.975624197280e-01 9.933629006145e-01 9.460502831396e-01 8.851449114343e-01 8.482796748434e-01 8.511526934232e-01 8.738139341914e-01 8.850413329822e-01 8.728054747542e-01 8.542294306891e-01 8.621907706456e-01 9.119155979870e-01 9.806611292107e-01 1.027449475699e+00 1.023208397589e+00 9.666252287798e-01 8.877671836424e-01 8.370656722236e-01 8.470455673812e-01 8.955786321061e-01 9.295246691752e-01 9.114499589513e-01 8.414174872274e-01 7.621816357197e-01 7.432263846330e-01 8.144924152844e-01 9.257157694898e-01 1.007173800476e+00 1.019420191464e+00 9.624365361435e-01 8.743970933616e-01 8.192751927569e-01 8.402785680008e-01 9.114730534569e-01 9.706376229820e-01 9.762699779396e-01 9.271214350161e-01 8.614368497392e-01 8.384413191433e-01 8.874758554350e-01 9.746797368628e-01 1.043043129907e+00 1.057570308581e+00 1.017500729687e+00 9.516108321082e-01 9.009171302842e-01 8.872346708542e-01 8.931110386597e-01 8.827488456356e-01 8.372175473449e-01 7.723739940517e-01 7.342647604532e-01 7.604043834820e-01 8.326145147187e-01 8.967503037230e-01 9.130386744929e-01 8.782951469849e-01 8.285994268006e-01 8.212037277977e-01 8.818011072190e-01 9.731334402124e-01 1.037536735165e+00 1.043498416243e+00 1.002282338080e+00 9.663918908116e-01 9.964439544541e-01 1.097312600358e+00 1.209581964388e+00 1.266318146364e+00 1.232193980710e+00 1.115714802076e+00 9.725175027316e-01 8.903686590488e-01 9.153530102350e-01 9.867740566599e-01 1.008586077434e+00 9.263175444629e-01 7.459822890283e-01 5.554232787506e-01 5.438553875458e-01 7.295834797151e-01 9.120941577919e-01 9.678150876561e-01 8.491626488573e-01 5.646584096624e-01 2.476610528305e-01 5.016293936957e-01 9.621912636749e-01 1.334308556205e+00 1.529405075351e+00 1.504677452207e+00 1.265985291220e+00 8.888143236210e-01 6.207865052540e-01 8.412830085463e-01 1.269321203903e+00 1.600821247104e+00
 2.774484790478e+00 2.776466051169e+00 2.779184306047e+00 2.782785369425e+00 2.786723353019e+00 2.790171833037e+00 2.792690654013e+00 2.794592973173e+00 2.796670232635e+00 2.799555112850e+00 2.803244620144e+00 2.807135292256e+00 2.810472589504e+00 2.812921782648e+00 2.814836119593e+00 2.817009902729e+00 2.820046749919e+00 2.823860236987e+00 2.827751614363e+00 2.830972843801e+00 2.833306872510e+00 2.835224376745e+00 2.837521931353e+00 2.840718008061e+00 2.844634525808e+00 2.848521960472e+00 2.851643757010e+00 2.853868973379e+00 2.855778303161e+00 2.858196648157e+00 2.861560116999e+00 2.865569693964e+00 2.869410066807e+00 2.872386495964e+00 2.874481287674e+00 2.876387049372e+00 2.878954260032e+00 2.882499949456e+00 2.886559850552e+00 2.890261892513e+00 2.893019743531e+00 2.894987582166e+00 2.896945540493e+00 2.899685013625e+00 2.903366943487e+00 2.907396853665e+00 2.910903707243e+00 2.913443408779e+00 2.915336342121e+00 2.917404793053e+00 2.920317463595e+00 2.924071108824e+00 2.928004399539e+00 2.931325654317e+00 2.933738907964e+00 2.935661408368e+00 2.937876883537e+00 2.940927519934e+00 2.944714222608e+00 2.948582846597e+00 2.951827590541e+00 2.954223774331e+00 2.956201566923e+00 2.958527151318e+00 2.961706759427e+00 2.965591781348e+00 2.969486637678e+00 2.972678239751e+00 2.975000979208e+00 2.976978994318e+00 2.979427461920e+00 2.982797008970e+00 2.986799982515e+00 2.990640553542e+00 2.993657242390e+00 2.995853263410e+00 2.997877756886e+00 3.000505986539e+00 3.004021152605e+00 3.008003987928e+00 3.011678715051e+00 3.014537018054e+00 3.016709814083e+00 3.018841065176e+00 3.021585890790e+00 3.025132938475e+00 3.029067459670e+00 3.032689208372e+00 3.035531429964e+00 3.037715784676e+00 3.039869540868e+00 3.042662044372e+00 3.046304192370e+00 3.050350066631e+00 3.054010707806e+00 3.056769708617e+00 3.058819568675e+00 3.060941707330e+00 3.063892583504e+00 3.067773937866e+00 3.071924351531e+00 3.075438696793e+00 3.077914868942e+00 3.079807857225e+00 3.082054103249e+00 3.085304085164e+00 3.089379243832e+00 3.093430866800e+00 3.096637232644e+00 3.098874548664e+00 3.100808703483e+00 3.103342896408e+00 3.106878628535e+00 3.110999825758e+00 3.114833254573e+00 3.117763256064e+00 3.119917429913e+00 3.122042120396e+00 3.124885553603e+00 3.128590799023e+00 3.132604057862e+00 3.136156191860e+00 3.138885353690e+00 3.141097526465e+00 3.143484319912e+00 3.146560981903e+00 3.150271949769e+00 3.154075152416e+00 3.157399443192e+00 3.160088131346e+00 3.162478821044e+00 3.165104729523e+00 3.168288728880e+00 3.171907586722e+00 3.175518617703e+00 3.178726854677e+00 3.181474315122e+00 3.184049186227e+00 3.186837725511e+00 3.190038186350e+00 3.193528371674e+00 3.196985207917e+00 3.200147951641e+00 3.202998246963e+00 3.205737903439e+00 3.208625890187e+00 3.211793317910e+00 3.215161146151e+00 3.218517857604e+00 3.221684796742e+00 3.224639485535e+00 3.227501811345e+00 3.230447135520e+00 3.233573272667e+00 3.236841573736e+00 3.240120620630e+00 3.243296488094e+00 3.246336724765e+00 3.249298797907e+00 3.252285821953e+00 3.255377787268e+00 3.258569680874e+00 3.261794461873e+00 3.264976457092e+00 3.268075005412e+00 3.271108529753e+00 3.274136563585e+00 3.277215323332e+00 3.280355580762e+00 3.283530592975e+00 3.286700972300e+00 3.289830062202e+00 3.292913719488e+00 3.295981203042e+00 3.299065873766e+00 3.302179265199e+00 3.305315612693e+00 3.308461658035e+00 3.311595643289e+00 3.314709449241e+00 3.317812758908e+00 3.320911783058e+00 3.324012385796e+00 3.327122918758e+00 3.330246961313e+00 3.333378167945e+00 3.336509123350e+00 3.339633528954e+00 3.342743552827e+00 3.345847834112e+00 3.348960670899e+00 3.352085222394e+00 3.355218471716e+00 3.358353469682e+00 3.361480836962e+00 3.364603187692e+00 3.367730030260e+00 3.370863250936e+00 3.373998061149e+00 3.377129927888e+00 3.380259158732e+00 3.383389130307e+00 3.386523779367e+00 3.389663589324e+00 3.392803572678e+00 3.395936563576e+00 3.399064465248e+00 3.402193820492e+00 3.405325793414e+00 3.408461564860e+00 3.411598242029e+00 3.414734595821e+00 3.417868413601e+00 3.421003108661e+00 3.424135849877e+00 3.427266114589e+00 3.430400646205e+00 3.433539607448e+00 3.436680461622e+00 3.439820732766e+00 3.442957914966e+00 3.446089546616e+00 3.449223190310e+00 3.452362268467e+00 3.455501997781e+00 3.458639712066e+00 3.461775851708e+00 3.464908950049e+00 3.468042136198e+00 3.471177329284e+00 3.474309583497e+00 3.477440552042e+00 3.480573626560e+00 3.483710159762e+00 3.486845893912e+00 3.489979110001e+00 3.493108766439e+00 3.496237323534e+00 3.499372639798e+00 3.502511904101e+00 3.505648664807e+00 3.508783286394e+00 3.511915035887e+00 3.515044543018e+00 3.518179112652e+00 3.521315702673e+00 3.524450687978e+00 3.527582532313e+00 3.530715525981e+00 3.533845842807e+00 3.536974876111e+00 3.540106744029e+00 3.543237280580e+00 3.546368138823e+00 3.549500518771e+00 3.552629291242e+00 3.555757533739e+00 3.558886549603e+00 3.562013918771e+00 3.565142844212e+00 3.568272312433e+00 3.571400268143e+00 3.574525916895e+00 3.577652352684e+00 3.580776872755e+00 3.583901992327e+00 3.587027542918e+00 3.590153296569e+00 3.593276911153e+00 3.596399874576e+00 3.599521189848e+00 3.602642808206e+00 3.605766607798e+00 3.608889015075e+00 3.612007172577e+00 3.615125727254e+00 3.618244396172e+00 3.621362012932e+00 3.624481115235e+00 3.627599220959e+00 3.630713633608e+00 3.633826787077e+00 3.636940834718e+00 3.640052400786e+00 3.643166292686e+00 3.646278070101e+00 3.649387017750e+00 3.652494350649e+00 3.655600582638e+00 3.658708644488e+00 3.661815207107e+00 3.664920947987e+00 3.668022612583e+00 3.671123328591e+00 3.674226114419e+00 3.677327984875e+00 3.680428289832e+00 3.683528268667e+00 3.686623485306e+00 3.689717658816e+00 3.692813821448e+00 3.695909469969e+00 3.699004474180e+00 3.702098712681e+00 3.705189218699e+00 3.708277695666e+00 3.711367362334e+00 3.714455792361e+00 3.717542686898e+00 3.720628752555e+00 3.723712293355e+00 3.726793642982e+00 3.729875134870e+00 3.732954714459e+00 3.736031806500e+00 3.739110022237e+00 3.742183922720e+00 3.745257851872e+00 3.748330349645e+00 3.751399322749e+00 3.754467807243e+00 3.757535899709e+00 3.760601048175e+00 3.763665656895e+00 3.766727223151e+00 3.769787065315e+00 3.772845125289e+00 3.775903516657e+00 3.778959012415e+00 3.782012837434e+00 3.785064962882e+00 3.788113529687e+00 3.791161770639e+00 3.794208834233e+00 3.797254033942e+00 3.800297101141e+00 3.803337085822e+00 3.806374773309e+00 3.809409931673e+00 3.812444568826e+00 3.815477607091e+00 3.818507911142e+00 3.821534867962e+00 3.824560188128e+00 3.827582656959e+00 3.830603510832e+00 3.833623296709e+00 3.836640270595e+00 3.839653935191e+00 3.842665157777e+00 3.845674344257e+00 3.848681600933e+00 3.851687251582e+00 3.854688555461e+00 3.857688849109e+00 3.860686787092e+00 3.863681889426e+00 3.866673930017e+00 3.869663726072e+00 3.872650537396e+00 3.875636260123e+00 3.878617894301e+00 3.881597801605e+00 3.884574006961e+00 3.887547318329e+00 3.890517730843e+00 3.893487294660e+00 3.896453489487e+00 3.899416099157e+00 3.902374727654e+00 3.905330468777e+00 3.908283975760e+00 3.911234615199e+00 3.914183145287e+00 3.917128314509e+00 3.920070047683e+00 3.923008212886e+00 3.925942272540e+00 3.928876748453e+00 3.931804338299e+00 3.934730963029e+00 3.937654040592e+00 3.940572615325e+00 3.943488715613e+00 3.946400476054e+00 3.949309990655e+00 3.952218210123e+00 3.955120130939e+00 3.958019570791e+00 3.960915132793e+00 3.963807248021e+00 3.966697163398e+00 3.969583206059e+00 3.972465703956e+00 3.975343216551e+00 3.978219306836e+00 3.981088577009e+00 3.983958151740e+00 3.986822844875e+00 3.989681762703e+00 3.992538599538e+00 3.995390911389e+00 3.998240504692e+00 4.001086695836e+00 4.003927726609e+00 4.006763837997e+00 4.009597261282e+00 4.012426647530e+00 4.015252412569e+00 4.018072321775e+00 4.020888581531e+00 4.023701464507e+00 4.026509778330e+00 4.029313343261e+00 4.032114015016e+00 4.034909111323e+00 4.037699798736e+00 4.040486188440e+00 4.043267785303e+00 4.046047590757e+00 4.048820912755e+00 4.051589202581e+00 4.054354332219e+00 4.057112561299e+00 4.059869032703e+00 4.062620717929e+00 4.065366983729e+00 4.068108934785e+00 4.070845436022e+00 4.073577136237e+00 4.076305260551e+00 4.079028363830e+00 4.081744910862e+00 4.084457572789e+00 4.087166100159e+00 4.089868384507e+00 4.092566607061e+00 4.095258167768e+00 4.097945313666e+00 4.100627355749e+00 4.103302974148e+00 4.105976414642e+00 4.108641318508e+00 4.111301418807e+00 4.113957859109e+00 4.116607540385e+00 4.119251477911e+00 4.121890744845e+00 4.124523634746e+00 4.127152369543e+00 4.129773991288e+00 4.132389961464e+00 4.134999907291e+00 4.137604718018e+00 4.140203438506e+00 4.142797022113e+00 4.145384391608e+00 4.147966326377e+00 4.150540904259e+00 4.153108398059e+00 4.155670247244e+00 4.158228080005e+00 4.160777472753e+00 4.163322712476e+00 4.165859055198e+00 4.168390251757e+00 4.170916387491e+00 4.173433738534e+00 4.175946144892e+00 4.178451002646e+00 4.180949691970e+00 4.183441164667e+00 4.185926259993e+00 4.188404119603e+00 4.190875471475e+00 4.193340778089e+00 4.195797696828e+00 4.198248171612e+00 4.200691549963e+00 4.203126994533e+00 4.205557204209e+00 4.207978794317e+00 4.210392813107e+00 4.212799343161e+00 4.215198658949e+00 4.217592584639e+00 4.219975159363e+00 4.222353531822e+00 4.224721694590e+00 4.227083697051e+00 4.229438260902e+00 4.231782102954e+00 4.234120880167e+00 4.236450418320e+00 4.238771967564e+00 4.241085539052e+00 4.243390462994e+00 4.245688726015e+00 4.247976735850e+00 4.250257008571e+00 4.252529482190e+00 4.254793500160e+00 4.257047578674e+00 4.259293644759e+00 4.261530700922e+00 4.263759279241e+00 4.265979778223e+00 4.268189689801e+00 4.270391312455e+00 4.272584396442e+00 4.274767611235e+00 4.276943306642e+00 4.279106224808e+00 4.281261537384e+00 4.283409662444e+00 4.285544698460e+00 4.287673672460e+00 4.289788439959e+00 4.291896561184e+00 4.293994890334e+00 4.296081577089e+00 4.298159644401e+00 4.300227565241e+00 4.302284424578e+00 4.304331293742e+00 4.306368632978e+00 4.308395888432e+00 4.310410985988e+00 4.312415814167e+00 4.314411530400e+00 4.316393985828e+00 4.318369252732e+00 4.320330517014e+00 4.322281391331e+00 4.324222374500e+00 4.326151083327e+00 4.328067846425e+00 4.329975327215e+00 4.331870348691e+00 4.333753746234e+00 4.335625227189e+00 4.337484404489e+00 4.339334424685e+00 4.341169445571e+00 4.342994451102e+00 4.344808345440e+00 4.346606573945e+00 4.348395470995e+00 4.350169743239e+00 4.351932672713e+00 4.353683347271e+00 4.355420282213e+00 4.357145515650e+00 4.358857994105e+00 4.360556341314e+00 4.362242206881e+00 4.363913440119e+00 4.365573606980e+00 4.367219476621e+00 4.368851944317e+00 4.370470016252e+00 4.372074597142e+00 4.373666706014e+00 4.375243232997e+00 4.376806330348e+00 4.378354623649e+00 4.379888804993e+00 4.381409284288e+00 4.382914920570e+00 4.384405179280e+00 4.385881163205e+00 4.387341616883e+00 4.388787850214e+00 4.390220164700e+00 4.391634238337e+00 4.393035472598e+00 4.394418870870e+00 4.395788952933e+00 4.397142506524e+00 4.398478533459e+00 4.399800129929e+00 4.401104403709e+00 4.402392267241e+00 4.403665716006e+00 4.404920959579e+00 4.406160118086e+00 4.407381531193e+00 4.408586403464e+00 4.409774888369e+00 4.410945217235e+00 4.412099125411e+00 4.413234137980e+00 4.414351362504e+00 4.415452155178e+00 4.416532219337e+00 4.417597485180e+00 4.418642762568e+00 4.419669027135e+00 4.420679125071e+00 4.421667589806e+00 4.422638071083e+00 4.423589052513e+00 4.424521651516e+00 4.425435513722e+00 4.426328220461e+00 4.427200839685e+00 4.428055778896e+00 4.428888866596e+00 4.429702014982e+00 4.430495524606e+00 4.431268353348e+00 4.432020145790e+00 4.432750133097e+00 4.433460023726e+00 4.434148366745e+00 4.434815902012e+00 4.435461383962e+00 4.436083068181e+00 4.436686453410e+00 4.437265135259e+00 4.437823502253e+00 4.438357890137e+00 4.438868505416e+00 4.439358950015e+00 4.439824716722e+00 4.440267816964e+00 4.440687028020e+00 4.441081277058e+00 4.441454119913e+00 4.441802680241e+00 4.442125236282e+00 4.442425002563e+00 4.442699664272e+00 4.442949433385e+00 4.443173698201e+00 4.443374381411e+00 4.443547334408e+00 4.443696363209e+00 4.443819347950e+00 4.443914821133e+00 4.443986973463e+00 4.444028849677e+00 4.444046915402e+00 4.444036855945e+00 4.444000112297e+00 4.443935803469e+00 4.443843504347e+00 4.443724090804e+00 4.443577274789e+00 4.443401145664e+00 4.443197604971e+00 4.442963569299e+00 4.442702426458e+00 4.442411548342e+00 4.442091211841e+00 4.441740952946e+00 4.441360724436e+00 4.440951734499e+00 4.440511943816e+00 4.440041769620e+00 4.439540051528e+00 4.439007263271e+00 4.438443964304e+00 4.437849090362e+00 4.437222299159e+00 4.436564073864e+00 4.435872603725e+00 4.435149242470e+00 4.434392525399e+00 4.433602768578e+00 4.432781943890e+00 4.431924618588e+00 4.431035736887e+00 4.430112263879e+00 4.429153943099e+00 4.428161525468e+00 4.427134468975e+00 4.426072592101e+00 4.424974070926e+00 4.423840898216e+00 4.422672496531e+00 4.421466963589e+00 4.420226022819e+00 4.418947003997e+00 4.417631824741e+00 4.416279453003e+00 4.414889012145e+00 4.413460735048e+00 4.411995524917e+00 4.410492071872e+00 4.408949525721e+00 4.407367625680e+00 4.405746529227e+00 4.404086757824e+00 4.402386372723e+00 4.400645704524e+00 4.398866627579e+00 4.397044819604e+00 4.395182805867e+00 4.393279439374e+00 4.391335158385e+00 4.389349662499e+00 4.387319484191e+00 4.385250711116e+00 4.383135777443e+00 4.380980871844e+00 4.378780364844e+00 4.376536258226e+00 4.374250251837e+00 4.371918430994e+00 4.369542219585e+00 4.367121652078e+00 4.364656584058e+00 4.362144635770e+00 4.359586951495e+00 4.356984939088e+00 4.354336252395e+00 4.351640487720e+00 4.348897430851e+00 4.346107799829e+00 4.343270616703e+00 4.340383663104e+00 4.337450568817e+00 4.334468500019e+00 4.331437423833e+00 4.328358760949e+00 4.325228570441e+00 4.322049013210e+00 4.318819266670e+00 4.315540955920e+00 4.312210946636e+00 4.308829386258e+00 4.305397759209e+00 4.301912899404e+00 4.298378222794e+00 4.294790394726e+00 4.291150288817e+00 4.287456390871e+00 4.283709608006e+00 4.279909855709e+00 4.276056138107e+00 4.272149557699e+00 4.268186698883e+00 4.264169450465e+00 4.260099313744e+00 4.255972024355e+00 4.251789974613e+00 4.247551063218e+00 4.243257705747e+00 4.238907363000e+00 4.234499420367e+00 4.230035620104e+00 4.225511778836e+00 4.220933159039e+00 4.216295568451e+00 4.211601374672e+00 4.206846274993e+00 4.202031507050e+00 4.197161333720e+00 4.192229650609e+00 4.187239490603e+00 4.182186658966e+00 4.177076097354e+00 4.171905637375e+00 4.166673247006e+00 4.161380117937e+00 4.156023703016e+00 4.150609152790e+00 4.145130958665e+00 4.139590751605e+00 4.133987594759e+00 4.128322368768e+00 4.122596717320e+00 4.116804481656e+00 4.110951061006e+00 4.105031978822e+00 4.099051967008e+00 4.093006536648e+00 4.086895781360e+00 4.080722582967e+00 4.074480526373e+00 4.068178851561e+00 4.061807729998e+00 4.055373545185e+00 4.048872182367e+00 4.042305734855e+00 4.035675032128e+00 4.028974431293e+00 4.022211407331e+00 4.015377210734e+00 4.008480176429e+00 4.001514773714e+00 3.994480853534e+00 3.987381130372e+00 3.980211743860e+00 3.972977913920e+00 3.965672717755e+00 3.958303128263e+00 3.950862034141e+00 3.943353895268e+00 3.935778902372e+00 3.928132315951e+00 3.920420720853e+00 3.912636283973e+00 3.904786023114e+00 3.896865311050e+00 3.888876142346e+00 3.880817486268e+00 3.872687938695e+00 3.864492990896e+00 3.856224100389e+00 3.847888553945e+00 3.839482943147e+00 3.831007093294e+00 3.822463087078e+00 3.813847822223e+00 3.805164037949e+00 3.796408693404e+00 3.787587281387e+00 3.778694299128e+00 3.769731087517e+00 3.760698858176e+00 3.751596450640e+00 3.742426542369e+00 3.733184037059e+00 3.723875173763e+00 3.714495644382e+00 3.705046775627e+00 3.695529932860e+00 3.685941293817e+00 3.676288367922e+00 3.666562780876e+00 3.656770820325e+00 3.646909739127e+00 3.636977946236e+00 3.626982821547e+00 3.616914237311e+00 3.606784362247e+00 3.596580167425e+00 3.586312288184e+00 3.575978291188e+00 3.565573034196e+00 3.555106549364e+00 3.544568001215e+00 3.533970192590e+00 3.523300783400e+00 3.512568233073e+00 3.501771702110e+00 3.490905300399e+00 3.479981032836e+00 3.468984905443e+00 3.457932293357e+00 3.446810619078e+00 3.435626945812e+00 3.424384903623e+00 3.413073439101e+00 3.401708278698e+00 3.390272740055e+00 3.378783198024e+00 3.367230495528e+00 3.355616310152e+00 3.343947361138e+00 3.332210111073e+00 3.320425050540e+00 3.308573008990e+00 3.296668051241e+00 3.284706129505e+00 3.272683773200e+00 3.260613889557e+00 3.248479266619e+00 3.236298795057e+00 3.224058629154e+00 3.211766806774e+00 3.199425783428e+00 3.187025562263e+00 3.174583973300e+00 3.162080604122e+00 3.149537686443e+00 3.136941378522e+00 3.124294728301e+00 3.111609339880e+00 3.098865410195e+00 3.086089351125e+00 3.073255763325e+00 3.060386631697e+00 3.047473804235e+00 3.034513549758e+00 3.021523373081e+00 3.008477305559e+00 2.995406598073e+00 2.982287549559e+00 2.969135700823e+00 2.955949474587e+00 2.942719282051e+00 2.929469415059e+00 2.916170170834e+00 2.902853234846e+00 2.889496284012e+00 2.876111115639e+00 2.862704397346e+00 2.849256646531e+00 2.835797738422e+00 2.822299851347e+00 2.808787736348e+00 2.795250301243e+00 2.781685021865e+00 2.768111638833e+00 2.754502677718e+00 2.740893437524e+00 2.727255457698e+00 2.713606328255e+00 2.699946532465e+00 2.686264256030e+00 2.672585791751e+00 2.658880426589e+00 2.645180228140e+00 2.631464456730e+00 2.617743390137e+00 2.604025916150e+00 2.590290590157e+00 2.576571710954e+00 2.562836594312e+00 2.549112877942e+00 2.535389635945e+00 2.521664299503e+00 2.507958068285e+00 2.494242815602e+00 2.480552311147e+00 2.466860693453e+00 2.453183778106e+00 2.439527079886e+00 2.425872496009e+00 2.412250703537e+00 2.398630752474e+00 2.385042638424e+00 2.371472098330e+00 2.357921187853e+00 2.344405581298e+00 2.330901506602e+00 2.317441238916e+00 2.303999157815e+00 2.290595669080e+00 2.277226115170e+00 2.263882085929e+00 2.250589741420e+00 2.237320565846e+00 2.224103494404e+00 2.210922815089e+00 2.197785053610e+00 2.184700928696e+00 2.171651530184e+00 2.158665588444e+00 2.145718752117e+00 2.132830072522e+00 2.119997585341e+00 2.107213877103e+00 2.094499569473e+00 2.081831705442e+00 2.069236918759e+00 2.056698904742e+00 2.044225057460e+00 2.031824843598e+00 2.019481411940e+00 2.007220744607e+00 1.995022475300e+00 1.982901375962e+00 1.970857799143e+00 1.958883244376e+00 1.946998161355e+00 1.935181302630e+00 1.923454533549e+00 1.911808611302e+00 1.900243739875e+00 1.888774059207e+00 1.877379473006e+00 1.866087511920e+00 1.854877405759e+00 1.843763051819e+00 1.832746538352e+00 1.821815480226e+00 1.810995400058e+00 1.800259895769e+00 1.789633976835e+00 1.779106149926e+00 1.768675903252e+00 1.758362926877e+00 1.748138643093e+00 1.738036718998e+00 1.728031868857e+00 1.718140359714e+00 1.708364662626e+00 1.698687549023e+00 1.689141415027e+00 1.679692106234e+00 1.670371658970e+00 1.661163450043e+00 1.652067282953e+00 1.643103606339e+00 1.634241698447e+00 1.625518587498e+00 1.616904535910e+00 1.608417311549e+00 1.600059252477e+00 1.591811764945e+00 1.583708835975e+00 1.575711792261e+00 1.567856356219e+00 1.560121753289e+00 1.552511385273e+00 1.545042459788e+00 1.537682331348e+00 1.530473018675e+00 1.523375460749e+00 1.516417039794e+00 1.509590421511e+00 1.502882280235e+00 1.496323895428e+00 1.489874260724e+00 1.483574526702e+00 1.477394259930e+00 1.471345819272e+00 1.465438471780e+00 1.459643719696e+00 1.454001717385e+00 1.448468929988e+00 1.443081905681e+00 1.437820283835e+00 1.432683238090e+00 1.427690631485e+00 1.422808555973e+00 1.418075873280e+00 1.413456380058e+00 1.408974628529e+00 1.404623064714e+00 1.400389674886e+00 1.396301060635e+00 1.392321944254e+00 1.388487562653e+00 1.384769506520e+00 1.381179782575e+00 1.377724900811e+00 1.374381481352e+00 1.371181842440e+00 1.368090581825e+00 1.365137478599e+00 1.362303108485e+00 1.359591470042e+00 1.357013067835e+00 1.354542311207e+00 1.352212051657e+00 1.349989222588e+00 1.347897518487e+00 1.345925176705e+00 1.344068443903e+00 1.342343711241e+00 1.340722495034e+00 1.339236860350e+00 1.337856500219e+00 1.336602755115e+00 1.335466878889e+00 1.334439649727e+00 1.333542273682e+00 1.332746090793e+00 1.332080635148e+00 1.331518232964e+00 1.331075143353e+00 1.330751394469e+00 1.330529763101e+00 1.330436054235e+00 1.330439749786e+00 1.330570063319e+00 1.330803167424e+00 1.331150184897e+00 1.331615079072e+00 1.332177369580e+00 1.332866066613e+00 1.333649729853e+00 1.334554431294e+00 1.335563029177e+00 1.336675850709e+00 1.337906479443e+00 1.339228853165e+00 1.340672741570e+00 1.342207397728e+00 1.343853027855e+00 1.345600827568e+00 1.347441234589e+00 1.349394216951e+00 1.351428781381e+00 1.353572649222e+00 1.355800041892e+00 1.358122183398e+00 1.360537358749e+00 1.363027602596e+00 1.365614570368e+00 1.368268522407e+00 1.371009203747e+00 1.373818870213e+00 1.376696209029e+00 1.379648414091e+00 1.382650174762e+00 1.385721852358e+00 1.388836095602e+00 1.392004995376e+00 1.395217538834e+00 1.398462017246e+00 1.401748978870e+00 1.405051940980e+00 1.408385207016e+00 1.411728436349e+00 1.415079907415e+00 1.418438178378e+00 1.421783262306e+00 1.425124679228e+00 1.428439521339e+00 1.431729720796e+00 1.434987887914e+00 1.438195247237e+00 1.441358738904e+00 1.444454878771e+00 1.447485318229e+00 1.450437740052e+00 1.453298124267e+00 1.456066250593e+00 1.458721945721e+00 1.461263595631e+00 1.463677504048e+00 1.465949109858e+00 1.468080902559e+00 1.470045500363e+00 1.471846688622e+00 1.473465224419e+00 1.474889353130e+00 1.476120769279e+00 1.477126982633e+00 1.477920491970e+00 1.478472383816e+00 1.478778466503e+00 1.478836228939e+00 1.478612397799e+00 1.478128853617e+00 1.477341265765e+00 1.476263053948e+00 1.474878888265e+00 1.473163252574e+00 1.471138474348e+00 1.468753659425e+00 1.466039821008e+00 1.462961455414e+00 1.459512230103e+00 1.455707024492e+00 1.451495196710e+00 1.446920176198e+00 1.441927216788e+00 1.436540416877e+00 1.430747846612e+00 1.424519534792e+00 1.417898047450e+00 1.410817612822e+00 1.403331054339e+00 1.395394926459e+00 1.387016134591e+00 1.378214547277e+00 1.368936869351e+00 1.359248756016e+00 1.349082216219e+00 1.338488393593e+00 1.327448684894e+00 1.315943079200e+00 1.304034289065e+00 1.291644131506e+00 1.278858571355e+00 1.265624793619e+00 1.251969924498e+00 1.237929640696e+00 1.223444901257e+00 1.208619467467e+00 1.193377585663e+00 1.177796237068e+00 1.161872515488e+00 1.145600332504e+00 1.129066096259e+00 1.112205371761e+00 1.095134759520e+00 1.077816679740e+00 1.060313702091e+00 1.042678956101e+00 1.024893830940e+00 1.007092674328e+00 9.892270787393e-01 9.714306806268e-01 9.537242743601e-01 9.361604593893e-01 9.188713270740e-01 9.018380692771e-01 8.852481057154e-01 8.691039910060e-01 8.535457460498e-01 8.386818025655e-01 8.245615087897e-01 8.113837049138e-01 7.991631149745e-01 7.880972919626e-01 7.782537158055e-01 7.697455260246e-01 7.627205630474e-01 7.572052516018e-01 7.533706013296e-01 7.512157706331e-01 7.508436130376e-01 7.522836749152e-01 7.555259917387e-01 7.606183256380e-01 7.674754386781e-01 7.761042596494e-01 7.864039867661e-01 7.983045191357e-01 8.117156101139e-01 8.265032709007e-01 8.425761288336e-01 8.597750927418e-01 8.779914831826e-01 8.970676711688e-01 9.168772718919e-01 9.372731611518e-01 9.581152242084e-01 9.792772785616e-01 1.000603621156e+00 1.021993088084e+00 1.043284730039e+00 1.064382990691e+00 1.085157850475e+00 1.105488000773e+00 1.125289919037e+00 1.144423704555e+00 1.162829835363e+00 1.180389682021e+00 1.197025107363e+00 1.212670884958e+00 1.227227028411e+00 1.240657817167e+00 1.252885091359e+00 1.263867347817e+00 1.273562448516e+00 1.281934686864e+00 1.288962493366e+00 1.294624523550e+00 1.298925244468e+00 1.301850476668e+00 1.303429938128e+00 1.303671688762e+00 1.302607669107e+00 1.300285955921e+00 1.296736230155e+00 1.292033872223e+00 1.286222916173e+00 1.279381516498e+00 1.271582759754e+00 1.262896464900e+00 1.253415854719e+00 1.243207168418e+00 1.232364499914e+00 1.220955977638e+00 1.209063566069e+00 1.196753501328e+00 1.184083583067e+00 1.171114192478e+00 1.157874509132e+00 1.144411013509e+00 1.130729983808e+00 1.116844380154e+00 1.102751565131e+00 1.088428991947e+00 1.073866444861e+00 1.059022187121e+00 1.043874715129e+00 1.028384014076e+00 1.012525713435e+00 9.962828970566e-01 9.796461338364e-01 9.626365694161e-01 9.452852028276e-01 9.276703747398e-01 9.098922103231e-01 8.920995724722e-01 8.744819955585e-01 8.572750317203e-01 8.407672420680e-01 8.252787713156e-01 8.111915400462e-01 7.988832406025e-01 7.887678819297e-01 7.812401932853e-01 7.766483870818e-01 7.753011123106e-01 7.773813965585e-01 7.829997810815e-01 7.921090399401e-01 8.045507126931e-01 8.200477891312e-01 8.382076849941e-01 8.585755623811e-01 8.806178780688e-01 9.037916268015e-01 9.275265386287e-01 9.512755784071e-01 9.745081984690e-01 9.967340179815e-01 1.017519738953e+00 1.036467204335e+00 1.053274637246e+00 1.067669910520e+00 1.079482063561e+00 1.088605101952e+00 1.094995896392e+00 1.098716040416e+00 1.099863516214e+00 1.098646391434e+00 1.095303420730e+00 1.090144356815e+00 1.083540559800e+00 1.075850374564e+00 1.067501077926e+00 1.058876174424e+00 1.050356965097e+00 1.042284844429e+00 1.034924763090e+00 1.028491810620e+00 1.023100657391e+00 1.018798366411e+00 1.015531914824e+00 1.013203837573e+00 1.011645974425e+00 1.010662479201e+00 1.010064078305e+00 1.009637914765e+00 1.009239334908e+00 1.008731853394e+00 1.008047506992e+00 1.007164825174e+00 1.006095859646e+00 1.004911733558e+00 1.003674131358e+00 1.002477153684e+00 1.001373127016e+00 1.000397438742e+00 9.995427594104e-01 9.987281204995e-01 9.978548992147e-01 9.967476373794e-01 9.952263932868e-01 9.930966516907e-01 9.901815593466e-01 9.863564510583e-01 9.815563749354e-01 9.758249119379e-01 9.693018882031e-01 9.622608443511e-01 9.550751319218e-01 9.482327380935e-01 9.422865308192e-01 9.378075599366e-01 9.353405842236e-01 9.352928632228e-01 9.379131922339e-01 9.431766728458e-01 9.507881104218e-01 9.601846465240e-01 9.705714599220e-01 9.810747005302e-01 9.908478827734e-01 9.992831776606e-01 1.006115799986e+00 1.011501411441e+00 1.013724671687e+00 1.013866093569e+00 1.013712951765e+00 1.014424629738e+00 9.944775401033e-01 9.682900978646e-01 9.052237395539e-01 8.595153473359e-01 8.675588703980e-01 9.144343747967e-01 9.530821728984e-01 9.488431042468e-01 9.006614550233e-01 8.419359876467e-01 8.221989230580e-01 8.635035563924e-01 9.356707981689e-01 9.902268141141e-01 9.983014297957e-01 9.616736144794e-01 9.079696054059e-01 8.727693852587e-01 8.709833954898e-01 8.838348743259e-01 8.810822599683e-01 8.508375560632e-01 8.122186384035e-01 8.052037201466e-01 8.532104701653e-01 9.335672985535e-01 9.996339407258e-01 1.017251362105e+00 9.811868436141e-01 9.171483589943e-01 8.706564594167e-01 8.738247021351e-01 9.119018140760e-01 9.385466697086e-01 9.172045783187e-01 8.443865560263e-01 7.564827092186e-01 7.189676928829e-01 7.697101665396e-01 8.693093106431e-01 9.511207875570e-01 9.760186154192e-01 9.437778100293e-01 8.890849200617e-01 8.634461224145e-01 8.930892128243e-01 9.509200236668e-01 9.867528580012e-01 9.690992736218e-01 9.027109000707e-01 8.302535921986e-01 8.126897023447e-01 8.733356861140e-01 9.701354556362e-01 1.045156820145e+00 1.067190854389e+00 1.039430200736e+00 9.914123307304e-01 9.583951148877e-01 9.521172766449e-01 9.504773905301e-01 9.215047822978e-01 8.538221753240e-01 7.723925292528e-01 7.321114522285e-01 7.690877370754e-01 8.507755518018e-01 9.125352208216e-01 9.128803566020e-01 8.525482439656e-01 7.786437683836e-01 7.665981511371e-01 8.463589466577e-01 9.610681446239e-01 1.036041707085e+00 1.033094928191e+00 9.640164950030e-01 8.935775601581e-01 9.098698638149e-01 1.030738093044e+00 1.179135225736e+00 1.269715057048e+00 1.258112199747e+00 1.149899673758e+00 1.003630142531e+00 9.191624545017e-01 9.579206278164e-01 1.057836927095e+00 1.110144062916e+00 1.048485095963e+00 8.662551260304e-01 6.280857933328e-01 5.156332934505e-01 6.635667891990e-01 8.733908493116e-01 9.759931609596e-01 9.044317456647e-01 6.506807224661e-01 2.692720439359e-01 3.217190408338e-01 7.948724502118e-01 1.195796269271e+00 1.430684699551e+00 1.450235508043e+00 1.250674171471e+00 8.915444792693e-01 5.850181549838e-01 7.603409529959e-01 1.199573190221e+00 1.564289681542e+00
 2.741686053261e+00 2.743635474777e+00 2.746313283493e+00 2.749861744062e+00 2.753743284932e+00 2.757142988445e+00 2.759625781276e+00 2.761497579894e+00 2.763540841734e+00 2.766381629738e+00 2.770018818207e+00 2.773853493674e+00 2.777142856752e+00 2.779554703901e+00 2.781437301837e+00 2.783575657498e+00 2.786567844626e+00 2.790327828191e+00 2.794163893756e+00 2.797337578740e+00 2.799634920338e+00 2.801520873911e+00 2.803781203081e+00 2.806928119259e+00 2.810789867192e+00 2.814623507380e+00 2.817700338140e+00 2.819889728714e+00 2.821766021046e+00 2.824147595504e+00 2.827461833880e+00 2.831415077713e+00 2.835201219954e+00 2.838133077577e+00 2.840191688696e+00 2.842066234470e+00 2.844593501917e+00 2.848088769829e+00 2.852091565226e+00 2.855739208140e+00 2.858454278713e+00 2.860389740370e+00 2.862316050405e+00 2.865011943989e+00 2.868641030302e+00 2.872614242865e+00 2.876071552257e+00 2.878571657297e+00 2.880431176639e+00 2.882464388454e+00 2.885331636123e+00 2.889032332170e+00 2.892909782968e+00 2.896180950562e+00 2.898553327215e+00 2.900440780847e+00 2.902618756455e+00 2.905624181816e+00 2.909356108278e+00 2.913166696309e+00 2.916359843550e+00 2.918714846748e+00 2.920659004455e+00 2.922946814113e+00 2.926077146974e+00 2.929903504715e+00 2.933739087815e+00 2.936882352995e+00 2.939167406811e+00 2.941111618934e+00 2.943517924761e+00 2.946834658878e+00 2.950779312028e+00 2.954564082919e+00 2.957535787633e+00 2.959693864631e+00 2.961680513575e+00 2.964264071756e+00 2.967727564538e+00 2.971655492603e+00 2.975276673005e+00 2.978086865343e+00 2.980218613009e+00 2.982309991299e+00 2.985012334904e+00 2.988507775843e+00 2.992384333285e+00 2.995947975186e+00 2.998740244505e+00 3.000885875416e+00 3.003003806745e+00 3.005753157176e+00 3.009339435760e+00 3.013323941814e+00 3.016927024261e+00 3.019639948223e+00 3.021653794576e+00 3.023739604366e+00 3.026644123752e+00 3.030465240688e+00 3.034552118303e+00 3.038011122257e+00 3.040446979161e+00 3.042304638971e+00 3.044512324245e+00 3.047708981218e+00 3.051721563963e+00 3.055711319396e+00 3.058867727183e+00 3.061067139255e+00 3.062964883183e+00 3.065454531293e+00 3.068932672033e+00 3.072990685720e+00 3.076766421518e+00 3.079649982592e+00 3.081765398425e+00 3.083849430255e+00 3.086643651233e+00 3.090289642069e+00 3.094243555639e+00 3.097742150679e+00 3.100425653737e+00 3.102596327113e+00 3.104937874207e+00 3.107962757635e+00 3.111616302467e+00 3.115361672460e+00 3.118634295863e+00 3.121276718599e+00 3.123622503745e+00 3.126201308721e+00 3.129331942332e+00 3.132894160472e+00 3.136450756310e+00 3.139606740016e+00 3.142306569132e+00 3.144834274720e+00 3.147573700799e+00 3.150720742902e+00 3.154156094395e+00 3.157557834137e+00 3.160668388152e+00 3.163469762235e+00 3.166159943663e+00 3.168997833523e+00 3.172111557634e+00 3.175426170108e+00 3.178729602802e+00 3.181843128239e+00 3.184747310264e+00 3.187559486397e+00 3.190452064630e+00 3.193524628806e+00 3.196739253372e+00 3.199966381516e+00 3.203088831830e+00 3.206076247224e+00 3.208985399275e+00 3.211921077935e+00 3.214960152013e+00 3.218098506175e+00 3.221269665845e+00 3.224398310109e+00 3.227443850510e+00 3.230423535725e+00 3.233398573991e+00 3.236424193833e+00 3.239511670808e+00 3.242632777156e+00 3.245748401737e+00 3.248822691261e+00 3.251853765953e+00 3.254868479729e+00 3.257898913252e+00 3.260957666849e+00 3.264041523142e+00 3.267133069416e+00 3.270211910094e+00 3.273272779727e+00 3.276321526267e+00 3.279365869097e+00 3.282412203640e+00 3.285468831755e+00 3.288538352126e+00 3.291615336678e+00 3.294692001141e+00 3.297761738282e+00 3.300817550451e+00 3.303867820961e+00 3.306925758541e+00 3.309995221449e+00 3.313073174163e+00 3.316153473520e+00 3.319227418391e+00 3.322294990309e+00 3.325365106414e+00 3.328444256138e+00 3.331523826650e+00 3.334600518581e+00 3.337673613379e+00 3.340749449284e+00 3.343828737612e+00 3.346913162930e+00 3.349997523765e+00 3.353074016177e+00 3.356147770107e+00 3.359221466346e+00 3.362297072554e+00 3.365376786506e+00 3.368458920197e+00 3.371538812243e+00 3.374617206652e+00 3.377695724524e+00 3.380772946042e+00 3.383847253958e+00 3.386926246978e+00 3.390008599336e+00 3.393094082496e+00 3.396178913216e+00 3.399258650171e+00 3.402333723596e+00 3.405410776973e+00 3.408493438359e+00 3.411576740477e+00 3.414658397029e+00 3.417737456459e+00 3.420814386263e+00 3.423891955006e+00 3.426970200444e+00 3.430044697603e+00 3.433118427723e+00 3.436195267495e+00 3.439274763241e+00 3.442354156329e+00 3.445429650505e+00 3.448503025431e+00 3.451574943048e+00 3.454652697024e+00 3.457735414872e+00 3.460814468759e+00 3.463892566727e+00 3.466966881287e+00 3.470040167151e+00 3.473115753939e+00 3.476193803989e+00 3.479272035308e+00 3.482346253338e+00 3.485421507292e+00 3.488493840647e+00 3.491565941953e+00 3.494641133819e+00 3.497713681340e+00 3.500786490600e+00 3.503861359181e+00 3.506933183109e+00 3.510002425924e+00 3.513073738330e+00 3.516144360599e+00 3.519214021636e+00 3.522285720762e+00 3.525355970557e+00 3.528423068487e+00 3.531490879991e+00 3.534559111055e+00 3.537625876871e+00 3.540692325891e+00 3.543760142840e+00 3.546824385127e+00 3.549888527926e+00 3.552952825242e+00 3.556015529822e+00 3.559080009568e+00 3.562144048694e+00 3.565204436141e+00 3.568265066599e+00 3.571324193804e+00 3.574383400015e+00 3.577442984594e+00 3.580502260579e+00 3.583558891952e+00 3.586613076270e+00 3.589667001028e+00 3.592721934835e+00 3.595776317189e+00 3.598828584699e+00 3.601878818642e+00 3.604927643898e+00 3.607976027912e+00 3.611023365593e+00 3.614072264734e+00 3.617118906746e+00 3.620160688983e+00 3.623202982104e+00 3.626244637522e+00 3.629287153773e+00 3.632329592537e+00 3.635369589032e+00 3.638407337380e+00 3.641441787596e+00 3.644479233729e+00 3.647514740219e+00 3.650550379026e+00 3.653585299337e+00 3.656614533370e+00 3.659644598642e+00 3.662673337382e+00 3.665702988217e+00 3.668731068768e+00 3.671759186977e+00 3.674782565781e+00 3.677804246853e+00 3.680825963413e+00 3.683845996003e+00 3.686863569576e+00 3.689882572185e+00 3.692897248767e+00 3.695910764514e+00 3.698923022523e+00 3.701932311943e+00 3.704942281763e+00 3.707949582249e+00 3.710954978408e+00 3.713959664699e+00 3.716962708750e+00 3.719963104550e+00 3.722961838007e+00 3.725959424436e+00 3.728955637569e+00 3.731949588462e+00 3.734941757501e+00 3.737930935894e+00 3.740918757082e+00 3.743906811551e+00 3.746891748713e+00 3.749875197782e+00 3.752855237400e+00 3.755832939511e+00 3.758809406104e+00 3.761783618855e+00 3.764756734615e+00 3.767729051106e+00 3.770695109376e+00 3.773660796796e+00 3.776624305621e+00 3.779585529406e+00 3.782544440049e+00 3.785502536055e+00 3.788456775341e+00 3.791409061543e+00 3.794358746618e+00 3.797305017281e+00 3.800252033937e+00 3.803194647265e+00 3.806134790335e+00 3.809073538862e+00 3.812009140528e+00 3.814941859616e+00 3.817872893669e+00 3.820800023372e+00 3.823726226809e+00 3.826649571576e+00 3.829569765597e+00 3.832486531753e+00 3.835400957824e+00 3.838311630149e+00 3.841221438478e+00 3.844128481946e+00 3.847031467928e+00 3.849932590758e+00 3.852830690090e+00 3.855724386255e+00 3.858616961871e+00 3.861505307498e+00 3.864392204982e+00 3.867274684962e+00 3.870153744928e+00 3.873030242454e+00 3.875904130042e+00 3.878774626726e+00 3.881643084290e+00 3.884507489434e+00 3.887367770153e+00 3.890225365993e+00 3.893079435087e+00 3.895931405194e+00 3.898780025014e+00 3.901624127041e+00 3.904464243767e+00 3.907302577597e+00 3.910137982827e+00 3.912969095047e+00 3.915797468404e+00 3.918621198353e+00 3.921441985134e+00 3.924260203823e+00 3.927073095295e+00 3.929884435724e+00 3.932691701053e+00 3.935493328914e+00 3.938293929146e+00 3.941088613198e+00 3.943880313308e+00 3.946669240457e+00 3.949452714119e+00 3.952232847187e+00 3.955008996233e+00 3.957781470272e+00 3.960551071330e+00 3.963315133738e+00 3.966074387793e+00 3.968830960026e+00 3.971583195549e+00 3.974331124004e+00 3.977074799730e+00 3.979813457658e+00 3.982548121748e+00 3.985279129712e+00 3.988004861651e+00 3.990728923415e+00 3.993446442740e+00 3.996160499731e+00 3.998869424382e+00 4.001573986079e+00 4.004273723621e+00 4.006971098921e+00 4.009661769077e+00 4.012349285677e+00 4.015029911901e+00 4.017708360617e+00 4.020382085573e+00 4.023050530061e+00 4.025713656790e+00 4.028372572305e+00 4.031025611557e+00 4.033674292082e+00 4.036318633811e+00 4.038957601412e+00 4.041590753845e+00 4.044219355957e+00 4.046842426165e+00 4.049461439074e+00 4.052074457156e+00 4.054680762870e+00 4.057284370976e+00 4.059880936986e+00 4.062473497742e+00 4.065059303565e+00 4.067640588109e+00 4.070216936122e+00 4.072787374520e+00 4.075352092178e+00 4.077910779250e+00 4.080464364998e+00 4.083011928072e+00 4.085553704891e+00 4.088089688954e+00 4.090619666830e+00 4.093143735504e+00 4.095662195919e+00 4.098174779972e+00 4.100680993229e+00 4.103181025901e+00 4.105675883329e+00 4.108163184407e+00 4.110644787056e+00 4.113121281009e+00 4.115589493170e+00 4.118052608123e+00 4.120508986022e+00 4.122958661669e+00 4.125403180103e+00 4.127839230714e+00 4.130269226496e+00 4.132693407362e+00 4.135110453999e+00 4.137519431851e+00 4.139922847660e+00 4.142319736784e+00 4.144709339181e+00 4.147092347035e+00 4.149467078529e+00 4.151835333614e+00 4.154196430265e+00 4.156550285036e+00 4.158897738552e+00 4.161235350366e+00 4.163568830080e+00 4.165892436030e+00 4.168208545625e+00 4.170519886789e+00 4.172820001820e+00 4.175114431787e+00 4.177400616791e+00 4.179679156361e+00 4.181950866484e+00 4.184211692529e+00 4.186466939749e+00 4.188713928312e+00 4.190951158867e+00 4.193182757970e+00 4.195403217250e+00 4.197615982669e+00 4.199823091132e+00 4.202018931040e+00 4.204207817206e+00 4.206388479119e+00 4.208557199332e+00 4.210719551414e+00 4.212874004223e+00 4.215018071156e+00 4.217154298279e+00 4.219280082892e+00 4.221397481991e+00 4.223506324571e+00 4.225603844125e+00 4.227694163614e+00 4.229775014829e+00 4.231845008967e+00 4.233908315246e+00 4.235958015456e+00 4.238001198101e+00 4.240033355840e+00 4.242056801868e+00 4.244069123506e+00 4.246070016514e+00 4.248063762705e+00 4.250046263833e+00 4.252018093455e+00 4.253980000793e+00 4.255931420210e+00 4.257872863614e+00 4.259803354668e+00 4.261722312178e+00 4.263632307512e+00 4.265530716935e+00 4.267417937790e+00 4.269295036487e+00 4.271159897561e+00 4.273013853889e+00 4.274857849748e+00 4.276687665547e+00 4.278509618525e+00 4.280317209748e+00 4.282114167086e+00 4.283899946642e+00 4.285672920178e+00 4.287435714612e+00 4.289185549741e+00 4.290922099755e+00 4.292647955722e+00 4.294361725570e+00 4.296062541056e+00 4.297750188426e+00 4.299424441700e+00 4.301089864190e+00 4.302739382389e+00 4.304377079349e+00 4.306001195009e+00 4.307612089074e+00 4.309210756631e+00 4.310795396859e+00 4.312367414482e+00 4.313925283875e+00 4.315468376415e+00 4.316999756138e+00 4.318516935114e+00 4.320018564953e+00 4.321507243602e+00 4.322981289610e+00 4.324442920329e+00 4.325888252266e+00 4.327319386641e+00 4.328736143256e+00 4.330136822887e+00 4.331524000531e+00 4.332895980854e+00 4.334253252492e+00 4.335595365400e+00 4.336920505206e+00 4.338231057737e+00 4.339525459889e+00 4.340805029503e+00 4.342068342176e+00 4.343314709655e+00 4.344546156560e+00 4.345760547801e+00 4.346958149060e+00 4.348141157307e+00 4.349305096311e+00 4.350453319439e+00 4.351584857787e+00 4.352698497087e+00 4.353795081883e+00 4.354873348897e+00 4.355935876446e+00 4.356979995325e+00 4.358005089107e+00 4.359013105070e+00 4.360002362412e+00 4.360975558638e+00 4.361928347650e+00 4.362862367346e+00 4.363779165556e+00 4.364674934571e+00 4.365552971743e+00 4.366411186875e+00 4.367249652162e+00 4.368070351069e+00 4.368868814147e+00 4.369649771803e+00 4.370409935665e+00 4.371148342526e+00 4.371868386788e+00 4.372567196593e+00 4.373244959830e+00 4.373902556984e+00 4.374537500416e+00 4.375153589101e+00 4.375746071019e+00 4.376317797267e+00 4.376867990322e+00 4.377396083164e+00 4.377902981048e+00 4.378385247788e+00 4.378846475532e+00 4.379285925071e+00 4.379700855786e+00 4.380094853158e+00 4.380462631757e+00 4.380809185822e+00 4.381130977309e+00 4.381430396547e+00 4.381704342133e+00 4.381953370789e+00 4.382179956377e+00 4.382381319282e+00 4.382557922366e+00 4.382709203651e+00 4.382834497085e+00 4.382936818958e+00 4.383010929448e+00 4.383061553594e+00 4.383084277911e+00 4.383081642270e+00 4.383053256230e+00 4.382996271465e+00 4.382913423586e+00 4.382804009956e+00 4.382666532616e+00 4.382502296543e+00 4.382309639604e+00 4.382088732534e+00 4.381839890594e+00 4.381563107699e+00 4.381258245840e+00 4.380923378568e+00 4.380559731652e+00 4.380166726405e+00 4.379743099074e+00 4.379291488204e+00 4.378810326517e+00 4.378298100921e+00 4.377753950597e+00 4.377180599142e+00 4.376576129488e+00 4.375940127028e+00 4.375273131871e+00 4.374573901535e+00 4.373843018602e+00 4.373080723753e+00 4.372283078376e+00 4.371455392888e+00 4.370595207266e+00 4.369700577627e+00 4.368772967314e+00 4.367811465084e+00 4.366815973194e+00 4.365785854740e+00 4.364721756637e+00 4.363623960877e+00 4.362489792564e+00 4.361320443905e+00 4.360116260932e+00 4.358875807141e+00 4.357599327804e+00 4.356286731183e+00 4.354938148722e+00 4.353550826312e+00 4.352128081545e+00 4.350667274694e+00 4.349168976805e+00 4.347631873738e+00 4.346057717396e+00 4.344444881523e+00 4.342792938396e+00 4.341102523944e+00 4.339371241261e+00 4.337602225891e+00 4.335791881764e+00 4.333941981025e+00 4.332051221595e+00 4.330119795761e+00 4.328147458993e+00 4.326132913020e+00 4.324077677380e+00 4.321981075719e+00 4.319840805495e+00 4.317659848075e+00 4.315434223870e+00 4.313166709558e+00 4.310854859690e+00 4.308499459350e+00 4.306100883679e+00 4.303657347857e+00 4.301169965476e+00 4.298635360677e+00 4.296057309262e+00 4.293434557828e+00 4.290765538254e+00 4.288050056611e+00 4.285287565992e+00 4.282480509669e+00 4.279624722247e+00 4.276721541629e+00 4.273770839606e+00 4.270772640611e+00 4.267726681867e+00 4.264631116025e+00 4.261487733211e+00 4.258295515849e+00 4.255051600519e+00 4.251761018297e+00 4.248419160284e+00 4.245027022575e+00 4.241583756901e+00 4.238090188768e+00 4.234546194182e+00 4.230949168254e+00 4.227300674495e+00 4.223600212400e+00 4.219847504568e+00 4.216043450112e+00 4.212184139084e+00 4.208273778933e+00 4.204308255538e+00 4.200290204172e+00 4.196217238553e+00 4.192089205179e+00 4.187906715635e+00 4.183669271493e+00 4.179377083828e+00 4.175029251754e+00 4.170625196819e+00 4.166164959285e+00 4.161647192197e+00 4.157075488778e+00 4.152445512238e+00 4.147757764102e+00 4.143012168325e+00 4.138209809890e+00 4.133349516116e+00 4.128428787129e+00 4.123452634856e+00 4.118414400212e+00 4.113319147621e+00 4.108163425172e+00 4.102948568585e+00 4.097672501821e+00 4.092337893693e+00 4.086943105644e+00 4.081485759151e+00 4.075968993821e+00 4.070389960123e+00 4.064751267462e+00 4.059048986194e+00 4.053286133639e+00 4.047460473141e+00 4.041571498501e+00 4.035622774094e+00 4.029607185783e+00 4.023532221807e+00 4.017390545695e+00 4.011188100765e+00 4.004921300396e+00 3.998589822073e+00 3.992196261873e+00 3.985735386138e+00 3.979213522423e+00 3.972624011108e+00 3.965971874064e+00 3.959251563286e+00 3.952468911688e+00 3.945620619184e+00 3.938704668129e+00 3.931726298400e+00 3.924677860457e+00 3.917567224023e+00 3.910387129440e+00 3.903144080505e+00 3.895832852402e+00 3.888453916480e+00 3.881011432059e+00 3.873499066047e+00 3.865923512224e+00 3.858276001611e+00 3.850564408927e+00 3.842785836791e+00 3.834937658549e+00 3.827024182042e+00 3.819042446203e+00 3.810994828640e+00 3.802876703802e+00 3.794693878195e+00 3.786443202270e+00 3.778122838463e+00 3.769737714539e+00 3.761280695981e+00 3.752762283845e+00 3.744170102604e+00 3.735512957022e+00 3.726788508213e+00 3.717994281327e+00 3.709136569788e+00 3.700206265800e+00 3.691212831108e+00 3.682150126155e+00 3.673020053152e+00 3.663824510001e+00 3.654559053507e+00 3.645230189897e+00 3.635829444781e+00 3.626366686896e+00 3.616834632781e+00 3.607236678247e+00 3.597573866931e+00 3.587840135860e+00 3.578046953336e+00 3.568182048930e+00 3.558255247131e+00 3.548262599624e+00 3.538202001575e+00 3.528082400604e+00 3.517889937721e+00 3.507640733412e+00 3.497321478992e+00 3.486940328199e+00 3.476496595954e+00 3.465985685353e+00 3.455417878325e+00 3.444778800513e+00 3.434086185061e+00 3.423325628151e+00 3.412503736261e+00 3.401624446879e+00 3.390676396049e+00 3.379677693067e+00 3.368607648752e+00 3.357487726084e+00 3.346302477641e+00 3.335057351613e+00 3.323760244119e+00 3.312394914755e+00 3.300983158833e+00 3.289502512181e+00 3.277974942731e+00 3.266387911080e+00 3.254741763829e+00 3.243048941184e+00 3.231289998551e+00 3.219489471109e+00 3.207625910939e+00 3.195714094377e+00 3.183752352810e+00 3.171730749981e+00 3.159670830943e+00 3.147546699893e+00 3.135385825752e+00 3.123168493063e+00 3.110903484394e+00 3.098598313765e+00 3.086233343374e+00 3.073838895778e+00 3.061385272362e+00 3.048897024729e+00 3.036363018760e+00 3.023780673662e+00 3.011168700438e+00 2.998499861346e+00 2.985807786529e+00 2.973064524141e+00 2.960288460725e+00 2.947476865647e+00 2.934620520872e+00 2.921742427124e+00 2.908814735769e+00 2.895868137505e+00 2.882880417153e+00 2.869862172261e+00 2.856819969924e+00 2.843735007481e+00 2.830639995532e+00 2.817500931143e+00 2.804346028697e+00 2.791163961100e+00 2.777952946978e+00 2.764731031954e+00 2.751470216614e+00 2.738207304163e+00 2.724910708298e+00 2.711602752707e+00 2.698279994135e+00 2.684931016981e+00 2.671583829246e+00 2.658205211859e+00 2.644829692399e+00 2.631433382208e+00 2.618027433742e+00 2.604623359802e+00 2.591195921514e+00 2.577780030338e+00 2.564343843938e+00 2.550914989892e+00 2.537482607804e+00 2.524042662260e+00 2.510616785760e+00 2.497177073830e+00 2.483756038495e+00 2.470328760519e+00 2.456911038908e+00 2.443506225295e+00 2.430098233196e+00 2.416717431877e+00 2.403333371562e+00 2.389973997271e+00 2.376624397736e+00 2.363288977790e+00 2.349982643515e+00 2.336679845281e+00 2.323414917240e+00 2.310159373058e+00 2.296934351334e+00 2.283737059694e+00 2.270557934636e+00 2.257423133390e+00 2.244301746671e+00 2.231227073204e+00 2.218177360288e+00 2.205163806983e+00 2.192195033944e+00 2.179252300168e+00 2.166363502614e+00 2.153505692567e+00 2.140697281314e+00 2.127935068189e+00 2.115212196777e+00 2.102549477625e+00 2.089923729929e+00 2.077360480878e+00 2.064844481314e+00 2.052382799959e+00 2.039985099606e+00 2.027633744576e+00 2.015355061947e+00 2.003126681251e+00 1.990967370176e+00 1.978873005159e+00 1.966837973736e+00 1.954882136906e+00 1.942982808354e+00 1.931163685689e+00 1.919412580866e+00 1.907732638562e+00 1.896137202280e+00 1.884606811771e+00 1.873166593409e+00 1.861797440615e+00 1.850513073899e+00 1.839315525598e+00 1.828193718791e+00 1.817170461269e+00 1.806221215362e+00 1.795371869441e+00 1.784609537383e+00 1.773935242249e+00 1.763364787450e+00 1.752875406533e+00 1.742497297815e+00 1.732206782103e+00 1.722018968898e+00 1.711937612970e+00 1.701946776052e+00 1.692076979784e+00 1.682296577041e+00 1.672634639364e+00 1.663077016172e+00 1.653624343496e+00 1.644295048307e+00 1.635061730708e+00 1.625959231687e+00 1.616958344353e+00 1.608080152185e+00 1.599323685412e+00 1.590673086595e+00 1.582160784653e+00 1.573750647098e+00 1.565479790865e+00 1.557323481388e+00 1.549289339057e+00 1.541393473409e+00 1.533605257790e+00 1.525964477270e+00 1.518436330615e+00 1.511045546669e+00 1.503786147823e+00 1.496647589419e+00 1.489658080347e+00 1.482781106756e+00 1.476055327653e+00 1.469452727910e+00 1.462985729394e+00 1.456663285473e+00 1.450460701511e+00 1.444413840991e+00 1.438486806597e+00 1.432709353666e+00 1.427066776679e+00 1.421556544885e+00 1.416200144472e+00 1.410965736191e+00 1.405891379649e+00 1.400942345621e+00 1.396142912243e+00 1.391487207310e+00 1.386963643351e+00 1.382599241347e+00 1.378360002447e+00 1.374281437278e+00 1.370336904668e+00 1.366538635673e+00 1.362891829098e+00 1.359377933159e+00 1.356025656038e+00 1.352802102423e+00 1.349739905346e+00 1.346815710804e+00 1.344037899616e+00 1.341414908409e+00 1.338924853903e+00 1.336597330215e+00 1.334401543676e+00 1.332363695680e+00 1.330468125367e+00 1.328715487010e+00 1.327119946897e+00 1.325655651257e+00 1.324353835482e+00 1.323183187630e+00 1.322167003012e+00 1.321294248949e+00 1.320559454678e+00 1.319982270027e+00 1.319532255222e+00 1.319242716481e+00 1.319081858517e+00 1.319071628606e+00 1.319204019812e+00 1.319468535748e+00 1.319888470530e+00 1.320431705611e+00 1.321131034421e+00 1.321957319191e+00 1.322924727516e+00 1.324035300466e+00 1.325268171576e+00 1.326654468158e+00 1.328156638684e+00 1.329804587225e+00 1.331579449678e+00 1.333480666857e+00 1.335521290340e+00 1.337673210229e+00 1.339966733737e+00 1.342369263825e+00 1.344900702318e+00 1.347550315488e+00 1.350309108603e+00 1.353194302091e+00 1.356173719703e+00 1.359274950164e+00 1.362470628852e+00 1.365769089721e+00 1.369169359766e+00 1.372649932860e+00 1.376234460706e+00 1.379888005290e+00 1.383632436196e+00 1.387445524700e+00 1.391325902193e+00 1.395277597408e+00 1.399277481634e+00 1.403340781478e+00 1.407441061155e+00 1.411586481374e+00 1.415765530102e+00 1.419964901481e+00 1.424195576892e+00 1.428426714068e+00 1.432671705395e+00 1.436909500002e+00 1.441136161504e+00 1.445350689619e+00 1.449528280210e+00 1.453679506122e+00 1.457779689155e+00 1.461828203618e+00 1.465816599640e+00 1.469726744934e+00 1.473561365800e+00 1.477297697895e+00 1.480934569851e+00 1.484459312758e+00 1.487856863263e+00 1.491126630140e+00 1.494245799491e+00 1.497211646078e+00 1.500010968119e+00 1.502628396345e+00 1.505061949877e+00 1.507287111219e+00 1.509304632420e+00 1.511096039325e+00 1.512649881279e+00 1.513961779547e+00 1.515005424525e+00 1.515787497001e+00 1.516282496443e+00 1.516483940440e+00 1.516386358331e+00 1.515962275891e+00 1.515225549345e+00 1.514139522482e+00 1.512712529511e+00 1.510927995696e+00 1.508766277651e+00 1.506241908536e+00 1.503314227504e+00 1.500002809759e+00 1.496278864883e+00 1.492140339803e+00 1.487590738103e+00 1.482593923283e+00 1.477179362571e+00 1.471305676128e+00 1.464992262153e+00 1.458222994565e+00 1.450982740331e+00 1.443296514226e+00 1.435118566910e+00 1.426489960603e+00 1.417370204912e+00 1.407776782033e+00 1.397715892108e+00 1.387153296019e+00 1.376141522370e+00 1.364623839410e+00 1.352652654593e+00 1.340201872536e+00 1.327273895686e+00 1.313911881559e+00 1.300056329252e+00 1.285792380749e+00 1.271062645479e+00 1.255915673867e+00 1.240367240501e+00 1.224385794732e+00 1.208064351584e+00 1.191333558297e+00 1.174288516059e+00 1.156909439888e+00 1.139219631362e+00 1.121294333480e+00 1.103082414765e+00 1.084713468157e+00 1.066141430470e+00 1.047457597792e+00 1.028705360608e+00 1.009885944651e+00 9.911432555719e-01 9.724304633968e-01 9.539073924541e-01 9.355882448726e-01 9.175519032201e-01 8.999343901038e-01 8.827303347205e-01 8.661454715174e-01 8.501834630607e-01 8.350077808428e-01 8.207253698162e-01 8.074020024232e-01 7.952405560360e-01 7.842563983676e-01 7.746540216599e-01 7.664874694228e-01 7.598703133138e-01 7.549305410355e-01 7.516776582688e-01 7.502606465647e-01 7.506448818747e-01 7.529096967061e-01 7.570384233328e-01 7.629966708869e-01 7.707850458968e-01 7.802901919719e-01 7.914868357839e-01 8.042379267166e-01 8.184579521283e-01 8.340257416126e-01 8.508004165527e-01 8.686734453909e-01 8.874776845249e-01 9.071045767767e-01 9.273900453861e-01 9.482144218497e-01 9.694302911575e-01 9.909077514615e-01 1.012524622604e+00 1.034133861804e+00 1.055645203381e+00 1.076907105812e+00 1.097835488053e+00 1.118308639716e+00 1.138218701596e+00 1.157493269685e+00 1.176004086040e+00 1.193703218612e+00 1.210483957049e+00 1.226281840221e+00 1.241039115896e+00 1.254672903063e+00 1.267156851610e+00 1.278422684384e+00 1.288446769216e+00 1.297191247201e+00 1.304635266340e+00 1.310768230349e+00 1.315576346807e+00 1.319075615398e+00 1.321258631924e+00 1.322164475258e+00 1.321806108243e+00 1.320222919983e+00 1.317466319968e+00 1.313565910291e+00 1.308600838531e+00 1.302611167238e+00 1.295673123900e+00 1.287856469073e+00 1.279219151426e+00 1.269847699343e+00 1.259795624026e+00 1.249143139220e+00 1.237942835346e+00 1.226257123958e+00 1.214134762819e+00 1.201613113984e+00 1.188734385535e+00 1.175505441772e+00 1.161953838749e+00 1.148067486094e+00 1.133845419234e+00 1.119272746084e+00 1.104314922035e+00 1.088959084130e+00 1.073158190349e+00 1.056897588082e+00 1.040143954050e+00 1.022888187413e+00 1.005131709014e+00 9.868856764184e-01 9.682064343641e-01 9.491534758100e-01 9.298460984020e-01 9.104250973066e-01 8.910803563594e-01 8.720544766055e-01 8.536265939014e-01 8.361306957886e-01 8.199287429836e-01 8.054369091263e-01 7.930577426865e-01 7.832151697460e-01 7.762931731958e-01 7.726108461452e-01 7.724293646743e-01 7.758630067090e-01 7.829395690088e-01 7.935278212873e-01 8.073820844840e-01 8.241537433917e-01 8.433868246494e-01 8.645838365679e-01 8.871933923433e-01 9.106655936064e-01 9.344448894772e-01 9.580113799141e-01 9.808722061098e-01 1.002588696639e+00 1.022782503003e+00 1.041114478318e+00 1.057344417003e+00 1.071265539910e+00 1.082766421314e+00 1.091794227457e+00 1.098358108897e+00 1.102556164468e+00 1.104511648500e+00 1.104439852627e+00 1.102571061458e+00 1.099184873077e+00 1.094589792975e+00 1.089072903750e+00 1.082958594986e+00 1.076504874755e+00 1.069961246236e+00 1.063525933700e+00 1.057326295201e+00 1.051452851626e+00 1.045914971701e+00 1.040692075041e+00 1.035701278188e+00 1.030853705208e+00 1.026040302066e+00 1.021158418074e+00 1.016148041053e+00 1.010956841796e+00 1.005616155090e+00 1.000177184670e+00 9.947558304652e-01 9.895045468618e-01 9.845887514736e-01 9.802002753164e-01 9.764852247254e-01 9.735760866791e-01 9.715231946088e-01 9.703191804518e-01 9.698739338117e-01 9.700101118494e-01 9.705164562060e-01 9.711099497083e-01 9.715185335633e-01 9.714792433763e-01 9.707752381322e-01 9.692723286108e-01 9.669171538544e-01 9.637824266978e-01 9.600322683302e-01 9.559536771685e-01 9.519046301908e-01 9.483175445555e-01 9.456407911239e-01 9.442996158101e-01 9.446721956560e-01 9.470032183673e-01 9.514228253771e-01 9.578739712415e-01 9.661409939133e-01 9.758647676244e-01 9.865557949082e-01 9.977032494663e-01 1.008789161131e+00 1.019396524034e+00 1.029173876439e+00 1.037785706818e+00 1.042226243111e+00 1.043857141883e+00 1.044866000776e+00 1.047451387620e+00 1.007969499875e+00 9.699076854508e-01 8.976224740905e-01 8.506506334070e-01 8.660156016767e-01 9.222384122627e-01 9.658410043282e-01 9.596759857488e-01 9.026654183898e-01 8.305429633674e-01 7.993036178445e-01 8.381650631396e-01 9.165457540208e-01 9.811007404601e-01 9.996624274776e-01 9.726583684055e-01 9.269730256762e-01 8.969920315083e-01 8.961626321010e-01 9.049027100627e-01 8.923298806675e-01 8.455997264114e-01 7.846289931101e-01 7.566933448586e-01 7.971469547264e-01 8.859945990915e-01 9.699817650368e-01 1.008582677970e+00 9.921016858016e-01 9.421234913571e-01 9.003422313209e-01 8.990785311414e-01 9.299950900403e-01 9.528172150255e-01 9.319131938508e-01 8.603184328699e-01 7.674399922780e-01 7.119618357166e-01 7.373957870985e-01 8.189663121729e-01 8.963809508590e-01 9.310982621853e-01 9.219197324778e-01 8.987810351349e-01 9.006852192742e-01 9.398347771412e-01 9.880763355579e-01 1.004216223595e+00 9.654086225078e-01 8.824577870232e-01 8.027239427852e-01 7.887405745687e-01 8.572806483199e-01 9.585788843122e-01 1.034571574610e+00 1.058437039660e+00 1.038377525108e+00 1.006397697954e+00 9.937400572210e-01 1.002506458988e+00 1.003700860037e+00 9.654509589023e-01 8.810368584901e-01 7.832103314979e-01 7.371071727400e-01 7.818132768679e-01 8.736562393371e-01 9.373605998311e-01 9.274056832072e-01 8.448851138731e-01 7.438411500011e-01 7.188229710624e-01 8.110637783173e-01 9.462582223102e-01 1.032657124226e+00 1.024345917087e+00 9.302352682813e-01 8.219377993551e-01 8.170810318494e-01 9.546665866820e-01 1.137343935712e+00 1.259574934377e+00 1.268402724987e+00 1.166373094084e+00 1.014451569396e+00 9.257356244631e-01 9.800963790104e-01 1.113228168186e+00 1.201924273226e+00 1.168516096970e+00 9.963964785837e-01 7.338904546443e-01 5.352927798019e-01 6.173352336804e-01 8.439014184905e-01 9.942309998456e-01 9.770559665785e-01 7.710766490138e-01 4.070084152754e-01 1.603238574815e-01 6.065078957004e-01 1.027345322374e+00 1.298805561755e+00 1.364073513044e+00 1.209473815113e+00 8.786698312227e-01 5.448162765188e-01 6.644365519890e-01 1.106155381286e+00 1.496851002837e+00
 2.708002179406e+00 2.709918212370e+00 2.712552936128e+00 2.716047081158e+00 2.719872038955e+00 2.723221710840e+00 2.725666563205e+00 2.727505392114e+00 2.729514584438e+00 2.732310038805e+00 2.735892986395e+00 2.739670693704e+00 2.742910224772e+00 2.745283047780e+00 2.747133678573e+00 2.749235536744e+00 2.752180277101e+00 2.755884735333e+00 2.759665269570e+00 2.762790127725e+00 2.765048834082e+00 2.766901684158e+00 2.769124255297e+00 2.772223604756e+00 2.776027083289e+00 2.779803027121e+00 2.782833962062e+00 2.784987979900e+00 2.786829991455e+00 2.789170242915e+00 2.792435097556e+00 2.796329621463e+00 2.800060827752e+00 2.802946291442e+00 2.804969687130e+00 2.806809536524e+00 2.809295918061e+00 2.812739742557e+00 2.816683598380e+00 2.820276981253e+00 2.822946911709e+00 2.824848365817e+00 2.826740798770e+00 2.829393452696e+00 2.832967535282e+00 2.836882225787e+00 2.840287288476e+00 2.842746396052e+00 2.844572771594e+00 2.846567256716e+00 2.849389329890e+00 2.853035124461e+00 2.856855644170e+00 2.860075441070e+00 2.862405434495e+00 2.864255777657e+00 2.866395910431e+00 2.869355494116e+00 2.873029511297e+00 2.876780772842e+00 2.879919541317e+00 2.882232640551e+00 2.884142320509e+00 2.886390525986e+00 2.889471107756e+00 2.893236451415e+00 2.897011285820e+00 2.900104423742e+00 2.902350636173e+00 2.904258981833e+00 2.906622393966e+00 2.909886550051e+00 2.913770169400e+00 2.917498366773e+00 2.920423155728e+00 2.922541178394e+00 2.924489580515e+00 2.927028307694e+00 2.930438013959e+00 2.934306801508e+00 2.937872740533e+00 2.940633467318e+00 2.942723216179e+00 2.944775639508e+00 2.947433949984e+00 2.950876388764e+00 2.954692561982e+00 2.958196731106e+00 2.960938999787e+00 2.963043507156e+00 2.965123754132e+00 2.967828520398e+00 2.971358791710e+00 2.975277282845e+00 2.978820825102e+00 2.981486987912e+00 2.983464002703e+00 2.985513913341e+00 2.988369280353e+00 2.992128687605e+00 2.996150078816e+00 2.999552572275e+00 3.001945828707e+00 3.003769826456e+00 3.005936138540e+00 3.009078358578e+00 3.013025124453e+00 3.016951315663e+00 3.020056295724e+00 3.022216529156e+00 3.024076025093e+00 3.026519093627e+00 3.029938753398e+00 3.033932932566e+00 3.037649593107e+00 3.040485876463e+00 3.042561573019e+00 3.044602872670e+00 3.047346099707e+00 3.050931569164e+00 3.054823804093e+00 3.058267446608e+00 3.060903814851e+00 3.063032453880e+00 3.065328302077e+00 3.068298770261e+00 3.071893406575e+00 3.075579600553e+00 3.078798511311e+00 3.081393377163e+00 3.083693354464e+00 3.086223374871e+00 3.089299702636e+00 3.092804298502e+00 3.096303059620e+00 3.099407231643e+00 3.102056884902e+00 3.104535726833e+00 3.107224207992e+00 3.110316961435e+00 3.113696021475e+00 3.117042574265e+00 3.120100661111e+00 3.122849761774e+00 3.125489151450e+00 3.128273897084e+00 3.131334816043e+00 3.134593851491e+00 3.137841183803e+00 3.140901527222e+00 3.143752280489e+00 3.146512135940e+00 3.149352171263e+00 3.152370938295e+00 3.155530900856e+00 3.158702500887e+00 3.161770241699e+00 3.164704234264e+00 3.167559418091e+00 3.170441059971e+00 3.173425994049e+00 3.176510322064e+00 3.179626573532e+00 3.182698370408e+00 3.185689380836e+00 3.188614799852e+00 3.191535290673e+00 3.194506570847e+00 3.197539190571e+00 3.200605539082e+00 3.203666546656e+00 3.206685596125e+00 3.209661083601e+00 3.212620385810e+00 3.215595606639e+00 3.218600371537e+00 3.221627962689e+00 3.224663450916e+00 3.227687417127e+00 3.230692750597e+00 3.233686232902e+00 3.236675337817e+00 3.239666311634e+00 3.242667022039e+00 3.245681837421e+00 3.248702949327e+00 3.251723814589e+00 3.254737524287e+00 3.257737552752e+00 3.260731470313e+00 3.263733233394e+00 3.266748397940e+00 3.269769618215e+00 3.272792835910e+00 3.275810689983e+00 3.278822074907e+00 3.281836602685e+00 3.284859455318e+00 3.287882384963e+00 3.290902021005e+00 3.293918632005e+00 3.296937281147e+00 3.299960086115e+00 3.302988672772e+00 3.306015691001e+00 3.309034976933e+00 3.312052281599e+00 3.315068681248e+00 3.318088265145e+00 3.321110190583e+00 3.324135445533e+00 3.327158736351e+00 3.330180472623e+00 3.333201688032e+00 3.336220946290e+00 3.339238632205e+00 3.342259622364e+00 3.345285623136e+00 3.348313102164e+00 3.351340300109e+00 3.354362325482e+00 3.357380553938e+00 3.360400582308e+00 3.363425427684e+00 3.366451255769e+00 3.369474605181e+00 3.372495881703e+00 3.375514763812e+00 3.378533162764e+00 3.381554076363e+00 3.384571806986e+00 3.387586001761e+00 3.390605680352e+00 3.393627674852e+00 3.396647657326e+00 3.399665631144e+00 3.402680752033e+00 3.405694454645e+00 3.408712851359e+00 3.411736767285e+00 3.414758908652e+00 3.417777149062e+00 3.420792522491e+00 3.423807342931e+00 3.426824579565e+00 3.429845681083e+00 3.432864276383e+00 3.435880539069e+00 3.438897096566e+00 3.441910808637e+00 3.444923351409e+00 3.447938762283e+00 3.450953402869e+00 3.453968456611e+00 3.456983888391e+00 3.459996025551e+00 3.463006524620e+00 3.466018532601e+00 3.469029460913e+00 3.472040932650e+00 3.475053660328e+00 3.478064187586e+00 3.481072633469e+00 3.484079997521e+00 3.487088431122e+00 3.490095687509e+00 3.493103825023e+00 3.496111948505e+00 3.499117246509e+00 3.502122018263e+00 3.505125992679e+00 3.508128886318e+00 3.511133704722e+00 3.514138568187e+00 3.517138647580e+00 3.520139411630e+00 3.523139415547e+00 3.526138213056e+00 3.529138019569e+00 3.532138401153e+00 3.535134824623e+00 3.538129428318e+00 3.541123566829e+00 3.544117674267e+00 3.547111848135e+00 3.550105554831e+00 3.553095024463e+00 3.556082069242e+00 3.559071177416e+00 3.562058828692e+00 3.565047463475e+00 3.568033062441e+00 3.571015053236e+00 3.573998116585e+00 3.576979442647e+00 3.579962721784e+00 3.582942862735e+00 3.585922879831e+00 3.588900070213e+00 3.591873972038e+00 3.594850798713e+00 3.597826579482e+00 3.600802850332e+00 3.603775836868e+00 3.606746198591e+00 3.609715569881e+00 3.612684645250e+00 3.615652483919e+00 3.618620864890e+00 3.621586412101e+00 3.624549187268e+00 3.627511024258e+00 3.630472713977e+00 3.633431285358e+00 3.636388811836e+00 3.639345971357e+00 3.642301488949e+00 3.645253957696e+00 3.648205905794e+00 3.651154632856e+00 3.654103797505e+00 3.657050286128e+00 3.659996215740e+00 3.662939697195e+00 3.665880916907e+00 3.668819591174e+00 3.671758785896e+00 3.674695465697e+00 3.677630307802e+00 3.680564471101e+00 3.683497123563e+00 3.686425526455e+00 3.689351903223e+00 3.692278888431e+00 3.695203557219e+00 3.698126571042e+00 3.701045490583e+00 3.703963011637e+00 3.706878854241e+00 3.709792689395e+00 3.712704648984e+00 3.715615594298e+00 3.718522141338e+00 3.721426886596e+00 3.724330479838e+00 3.727230813919e+00 3.730129842024e+00 3.733026471267e+00 3.735920278439e+00 3.738813271893e+00 3.741702337142e+00 3.744589256560e+00 3.747474157805e+00 3.750357514713e+00 3.753237258055e+00 3.756116235009e+00 3.758991385466e+00 3.761863383772e+00 3.764734215125e+00 3.767601224233e+00 3.770466741993e+00 3.773330977781e+00 3.776190322877e+00 3.779047554013e+00 3.781901289447e+00 3.784752969350e+00 3.787603756944e+00 3.790451306438e+00 3.793293044969e+00 3.796134863595e+00 3.798972160892e+00 3.801806042841e+00 3.804639086997e+00 3.807469003919e+00 3.810295540039e+00 3.813120303549e+00 3.815939395761e+00 3.818755912113e+00 3.821571103820e+00 3.824382417543e+00 3.827191351887e+00 3.829995631419e+00 3.832797293500e+00 3.835596146827e+00 3.838391953735e+00 3.841184689463e+00 3.843973833880e+00 3.846759835528e+00 3.849541887171e+00 3.852320630024e+00 3.855096583126e+00 3.857868556029e+00 3.860640420720e+00 3.863406089581e+00 3.866167312021e+00 3.868926035172e+00 3.871682450390e+00 3.874434836382e+00 3.877184246038e+00 3.879928717563e+00 3.882670701070e+00 3.885406749404e+00 3.888141766108e+00 3.890874001904e+00 3.893599298846e+00 3.896321970606e+00 3.899041008625e+00 3.901756143659e+00 3.904468191288e+00 3.907174855402e+00 3.909877420595e+00 3.912577705001e+00 3.915271453032e+00 3.917962389027e+00 3.920650663373e+00 3.923333114811e+00 3.926011191106e+00 3.928686940802e+00 3.931354941742e+00 3.934022241732e+00 3.936683822943e+00 3.939341721283e+00 3.941994755805e+00 3.944642569473e+00 3.947288032576e+00 3.949929657302e+00 3.952565907964e+00 3.955197147184e+00 3.957823558011e+00 3.960446096453e+00 3.963064197723e+00 3.965677605832e+00 3.968287603116e+00 3.970890358392e+00 3.973488923932e+00 3.976083055978e+00 3.978673866582e+00 3.981258253327e+00 3.983837473794e+00 3.986412857894e+00 3.988981052290e+00 3.991547101741e+00 3.994106281811e+00 3.996660787825e+00 3.999211466822e+00 4.001753921769e+00 4.004293213707e+00 4.006826792899e+00 4.009355079433e+00 4.011878459759e+00 4.014395917305e+00 4.016907943469e+00 4.019415773825e+00 4.021917397648e+00 4.024412213811e+00 4.026902861110e+00 4.029387878873e+00 4.031866294972e+00 4.034340325727e+00 4.036805792220e+00 4.039267258983e+00 4.041724093238e+00 4.044173221376e+00 4.046617217390e+00 4.049055584795e+00 4.051486217411e+00 4.053912491754e+00 4.056332296953e+00 4.058746685837e+00 4.061153609663e+00 4.063553688236e+00 4.065949769490e+00 4.068337093886e+00 4.070718911707e+00 4.073094514655e+00 4.075462728686e+00 4.077826260948e+00 4.080181424186e+00 4.082529451458e+00 4.084872243612e+00 4.087208216336e+00 4.089537026912e+00 4.091858261224e+00 4.094172818018e+00 4.096480280533e+00 4.098781930451e+00 4.101074794248e+00 4.103361382553e+00 4.105640899372e+00 4.107912133708e+00 4.110177579528e+00 4.112433642741e+00 4.114684539901e+00 4.116926837038e+00 4.119159958758e+00 4.121388182177e+00 4.123606089575e+00 4.125819139366e+00 4.128022590900e+00 4.130217673996e+00 4.132405482001e+00 4.134586281108e+00 4.136758037314e+00 4.138922080004e+00 4.141076620555e+00 4.143223423781e+00 4.145363442862e+00 4.147493809336e+00 4.149615945747e+00 4.151729457687e+00 4.153833630785e+00 4.155931280549e+00 4.158018772545e+00 4.160096159798e+00 4.162167439231e+00 4.164227964864e+00 4.166280486761e+00 4.168323242659e+00 4.170356142940e+00 4.172381794478e+00 4.174395559055e+00 4.176403638869e+00 4.178399400325e+00 4.180386651219e+00 4.182364625169e+00 4.184330947875e+00 4.186290729947e+00 4.188237708029e+00 4.190175893117e+00 4.192104820829e+00 4.194023449160e+00 4.195931546610e+00 4.197830346290e+00 4.199717049110e+00 4.201594487651e+00 4.203462145320e+00 4.205319651409e+00 4.207163524108e+00 4.208998899364e+00 4.210824017308e+00 4.212637484899e+00 4.214438140357e+00 4.216230805444e+00 4.218011174001e+00 4.219780902566e+00 4.221538799418e+00 4.223284494336e+00 4.225020318685e+00 4.226742807318e+00 4.228454493029e+00 4.230155066964e+00 4.231842331531e+00 4.233519435738e+00 4.235183612588e+00 4.236834810801e+00 4.238473926090e+00 4.240099853048e+00 4.241716487570e+00 4.243318221625e+00 4.244907917219e+00 4.246485292504e+00 4.248047843624e+00 4.249598511459e+00 4.251137941872e+00 4.252661915333e+00 4.254174556537e+00 4.255672300208e+00 4.257155966477e+00 4.258627742921e+00 4.260084495328e+00 4.261527844615e+00 4.262957359899e+00 4.264373007784e+00 4.265774703565e+00 4.267162033335e+00 4.268533715714e+00 4.269892963129e+00 4.271235932614e+00 4.272564069070e+00 4.273877581999e+00 4.275177920320e+00 4.276460755929e+00 4.277729098816e+00 4.278980982707e+00 4.280218608799e+00 4.281442113981e+00 4.282647504867e+00 4.283836210546e+00 4.285011423594e+00 4.286169731930e+00 4.287310833596e+00 4.288436032644e+00 4.289544980180e+00 4.290637818315e+00 4.291712563774e+00 4.292770341339e+00 4.293811398573e+00 4.294835048509e+00 4.295841364072e+00 4.296830280518e+00 4.297802139041e+00 4.298754814984e+00 4.299689382258e+00 4.300606866251e+00 4.301506391282e+00 4.302386627544e+00 4.303248440465e+00 4.304091603747e+00 4.304916151913e+00 4.305720345882e+00 4.306507274358e+00 4.307273550989e+00 4.308018874362e+00 4.308747294486e+00 4.309454235782e+00 4.310141323638e+00 4.310808912805e+00 4.311455589611e+00 4.312082494753e+00 4.312687696878e+00 4.313271756695e+00 4.313836514208e+00 4.314377753462e+00 4.314898720159e+00 4.315398595496e+00 4.315876792201e+00 4.316332155574e+00 4.316764883698e+00 4.317176703500e+00 4.317564956916e+00 4.317933304693e+00 4.318275209320e+00 4.318595376193e+00 4.318893775931e+00 4.319166972205e+00 4.319417089437e+00 4.319644406732e+00 4.319847431133e+00 4.320025027814e+00 4.320177822043e+00 4.320307230569e+00 4.320412297535e+00 4.320492231284e+00 4.320547401810e+00 4.320575425705e+00 4.320579617967e+00 4.320555919312e+00 4.320508595118e+00 4.320434288539e+00 4.320333211998e+00 4.320205911203e+00 4.320050718554e+00 4.319870159510e+00 4.319661382552e+00 4.319425551847e+00 4.319161707874e+00 4.318869733823e+00 4.318549371526e+00 4.318200914551e+00 4.317825673962e+00 4.317418783770e+00 4.316984352797e+00 4.316520636361e+00 4.316026098580e+00 4.315503116805e+00 4.314950211427e+00 4.314367400375e+00 4.313752632355e+00 4.313108869416e+00 4.312433774950e+00 4.311727010877e+00 4.310989902344e+00 4.310219135335e+00 4.309418944925e+00 4.308584707394e+00 4.307718506265e+00 4.306819640812e+00 4.305889468108e+00 4.304925044500e+00 4.303927196130e+00 4.302895419671e+00 4.301830778763e+00 4.300731151836e+00 4.299596560592e+00 4.298428359025e+00 4.297224571321e+00 4.295986309538e+00 4.294713122862e+00 4.293402255876e+00 4.292058268074e+00 4.290674680108e+00 4.289257832808e+00 4.287802061620e+00 4.286310325896e+00 4.284781107832e+00 4.283214002234e+00 4.281609176633e+00 4.279966581954e+00 4.278285103511e+00 4.276564688353e+00 4.274805810779e+00 4.273008493903e+00 4.271170651508e+00 4.269294025635e+00 4.267376393146e+00 4.265417857649e+00 4.263420305005e+00 4.261381466526e+00 4.259300709865e+00 4.257177882338e+00 4.255014913001e+00 4.252809829905e+00 4.250560982345e+00 4.248270683950e+00 4.245936229395e+00 4.243560247515e+00 4.241140309573e+00 4.238676535058e+00 4.236169404150e+00 4.233615498358e+00 4.231019005291e+00 4.228378448646e+00 4.225690620735e+00 4.222957726013e+00 4.220179057365e+00 4.217355006246e+00 4.214484358108e+00 4.211567240770e+00 4.208601834041e+00 4.205589467684e+00 4.202531964745e+00 4.199423727654e+00 4.196268492775e+00 4.193065707642e+00 4.189813211039e+00 4.186512438039e+00 4.183160848532e+00 4.179762438673e+00 4.176311693616e+00 4.172810534457e+00 4.169261009673e+00 4.165659696718e+00 4.162007493326e+00 4.158302455648e+00 4.154548173655e+00 4.150740267613e+00 4.146881474594e+00 4.142970022514e+00 4.139006205983e+00 4.134989356673e+00 4.130918172381e+00 4.126794518599e+00 4.122616179993e+00 4.118384012143e+00 4.114097028393e+00 4.109756099708e+00 4.105360797809e+00 4.100907066837e+00 4.096402662105e+00 4.091840617888e+00 4.087221350543e+00 4.082546946123e+00 4.077814000262e+00 4.073028760198e+00 4.068182544058e+00 4.063280556692e+00 4.058319747486e+00 4.053303019589e+00 4.048226896439e+00 4.043091741260e+00 4.037900486156e+00 4.032647222690e+00 4.027336851127e+00 4.021968322757e+00 4.016539058560e+00 4.011049369751e+00 4.005499149243e+00 3.999891228574e+00 3.994221856998e+00 3.988491366677e+00 3.982699385168e+00 3.976847552783e+00 3.970933388569e+00 3.964958403149e+00 3.958921152425e+00 3.952821350464e+00 3.946661965499e+00 3.940438331131e+00 3.934153008696e+00 3.927804062410e+00 3.921393759247e+00 3.914917981009e+00 3.908380639847e+00 3.901780469314e+00 3.895114426954e+00 3.888387649427e+00 3.881594288117e+00 3.874739533384e+00 3.867817768412e+00 3.860833762171e+00 3.853785126621e+00 3.846670933649e+00 3.839494178102e+00 3.832249033540e+00 3.824944246334e+00 3.817569704059e+00 3.810132104470e+00 3.802629356620e+00 3.795059876216e+00 3.787427798276e+00 3.779726690210e+00 3.771964738499e+00 3.764132092646e+00 3.756238127242e+00 3.748277513852e+00 3.740249670640e+00 3.732159577744e+00 3.723998418219e+00 3.715779173825e+00 3.707487743405e+00 3.699133440193e+00 3.690712993571e+00 3.682225644739e+00 3.673676468760e+00 3.665056415861e+00 3.656376912123e+00 3.647626588896e+00 3.638813879738e+00 3.629936730944e+00 3.620990285030e+00 3.611984113419e+00 3.602907506989e+00 3.593771175470e+00 3.584567217596e+00 3.575297964169e+00 3.565967299764e+00 3.556566474913e+00 3.547108144497e+00 3.537579543007e+00 3.527992161676e+00 3.518339681985e+00 3.508620243935e+00 3.498845400077e+00 3.488996876168e+00 3.479095387391e+00 3.469124310488e+00 3.459094567600e+00 3.449002473135e+00 3.438844385215e+00 3.428632329021e+00 3.418348887457e+00 3.408013886571e+00 3.397611213670e+00 3.387149587936e+00 3.376632981139e+00 3.366047428579e+00 3.355413774398e+00 3.344709246585e+00 3.333956429883e+00 3.323138623502e+00 3.312263078747e+00 3.301335964685e+00 3.290341453676e+00 3.279302412619e+00 3.268195999657e+00 3.257041190186e+00 3.245828534504e+00 3.234557497019e+00 3.223241427412e+00 3.211858928574e+00 3.200437632443e+00 3.188951367056e+00 3.177418741940e+00 3.165836966759e+00 3.154194734991e+00 3.142515319568e+00 3.130771284589e+00 3.118991271334e+00 3.107154282395e+00 3.095270679971e+00 3.083346690528e+00 3.071363589048e+00 3.059351172260e+00 3.047277141194e+00 3.035170663235e+00 3.023016881439e+00 3.010815506792e+00 2.998584522705e+00 2.986295109336e+00 2.973981898363e+00 2.961615397827e+00 2.949218152857e+00 2.936783839592e+00 2.924302511691e+00 2.911801058872e+00 2.899245674912e+00 2.886672762977e+00 2.874055354061e+00 2.861407412712e+00 2.848734026882e+00 2.836017530949e+00 2.823288015040e+00 2.810512142460e+00 2.797720711439e+00 2.784897882085e+00 2.772044516650e+00 2.759178896201e+00 2.746271526958e+00 2.733359837556e+00 2.720412336472e+00 2.707449961884e+00 2.694471259696e+00 2.681461791174e+00 2.668452283348e+00 2.655406735859e+00 2.642362961124e+00 2.629295038945e+00 2.616213309066e+00 2.603129591641e+00 2.590018811373e+00 2.576916295234e+00 2.563788922964e+00 2.550665406002e+00 2.537532317851e+00 2.524388217416e+00 2.511254234977e+00 2.498100370790e+00 2.484961440144e+00 2.471810692652e+00 2.458665440585e+00 2.445527570439e+00 2.432380375096e+00 2.419256502276e+00 2.406120437326e+00 2.393005895969e+00 2.379895120516e+00 2.366791642401e+00 2.353711273061e+00 2.340627781039e+00 2.327576754857e+00 2.314527600955e+00 2.301503784519e+00 2.288499586799e+00 2.275506976342e+00 2.262550579927e+00 2.249601206672e+00 2.236690142896e+00 2.223798292348e+00 2.210933665218e+00 2.198106168290e+00 2.185297221097e+00 2.172534717775e+00 2.159793415247e+00 2.147094710031e+00 2.134432629479e+00 2.121801945304e+00 2.109223563753e+00 2.096671726200e+00 2.084175342219e+00 2.071716632238e+00 2.059303317392e+00 2.046943200822e+00 2.034621850159e+00 2.022364259644e+00 2.010146225362e+00 1.997988493622e+00 1.985885737402e+00 1.973832698384e+00 1.961848988284e+00 1.949912084640e+00 1.938046205464e+00 1.926237179680e+00 1.914491386388e+00 1.902818039038e+00 1.891200605460e+00 1.879663560274e+00 1.868187361731e+00 1.856786867141e+00 1.845461397307e+00 1.834202793874e+00 1.823032635666e+00 1.811928271447e+00 1.800911982014e+00 1.789971985206e+00 1.779113072120e+00 1.768347228959e+00 1.757654668951e+00 1.747062516464e+00 1.736548825401e+00 1.726130181025e+00 1.715808140966e+00 1.705569547310e+00 1.695440965721e+00 1.685394744694e+00 1.675459088972e+00 1.665619938168e+00 1.655877804895e+00 1.646252386977e+00 1.636715910699e+00 1.627304087959e+00 1.617987685477e+00 1.608787365554e+00 1.599702832041e+00 1.590719605952e+00 1.581868533335e+00 1.573117046657e+00 1.564497618377e+00 1.555990321725e+00 1.547602631258e+00 1.539349051425e+00 1.531202373310e+00 1.523199284200e+00 1.515307977798e+00 1.507553218930e+00 1.499928951000e+00 1.492426564360e+00 1.485071332327e+00 1.477832295180e+00 1.470744539861e+00 1.463782166598e+00 1.456960150893e+00 1.450283176698e+00 1.443732797366e+00 1.437340851728e+00 1.431073487012e+00 1.424964088497e+00 1.418994245805e+00 1.413167421615e+00 1.407498522385e+00 1.401962639268e+00 1.396593908307e+00 1.391362616808e+00 1.386290726601e+00 1.381373438014e+00 1.376602737311e+00 1.372001546269e+00 1.367540697312e+00 1.363253774229e+00 1.359114748494e+00 1.355140433724e+00 1.351330327058e+00 1.347672828599e+00 1.344193421408e+00 1.340860777316e+00 1.337707951758e+00 1.334711973285e+00 1.331883246756e+00 1.329227878807e+00 1.326727887256e+00 1.324411723736e+00 1.322248583559e+00 1.320266736402e+00 1.318446834589e+00 1.316796700730e+00 1.315323001463e+00 1.314005494350e+00 1.312874601019e+00 1.311897478341e+00 1.311101847201e+00 1.310470220195e+00 1.310005489190e+00 1.309720930910e+00 1.309587246681e+00 1.309640767402e+00 1.309845998105e+00 1.310226970680e+00 1.310773992605e+00 1.311478743328e+00 1.312363766033e+00 1.313392817810e+00 1.314603207372e+00 1.315962204741e+00 1.317486046989e+00 1.319175707109e+00 1.321008207116e+00 1.323016764925e+00 1.325159857666e+00 1.327470909686e+00 1.329924902401e+00 1.332525458685e+00 1.335283978342e+00 1.338168234247e+00 1.341212139136e+00 1.344379090281e+00 1.347689490114e+00 1.351131334786e+00 1.354691205642e+00 1.358391122622e+00 1.362194563874e+00 1.366128458332e+00 1.370163314492e+00 1.374307464747e+00 1.378558973545e+00 1.382894951730e+00 1.387336273514e+00 1.391849084930e+00 1.396450834765e+00 1.401121540987e+00 1.405855759209e+00 1.410657770837e+00 1.415501640665e+00 1.420402945374e+00 1.425332732770e+00 1.430298081582e+00 1.435287544610e+00 1.440285468901e+00 1.445299133166e+00 1.450299880575e+00 1.455298599965e+00 1.460273674639e+00 1.465218296728e+00 1.470130313601e+00 1.474985143005e+00 1.479791392997e+00 1.484523139809e+00 1.489179203593e+00 1.493748788874e+00 1.498213563303e+00 1.502574688950e+00 1.506809254778e+00 1.510915080250e+00 1.514877093750e+00 1.518680710899e+00 1.522322772464e+00 1.525781191118e+00 1.529053334557e+00 1.532121450140e+00 1.534973075587e+00 1.537603668261e+00 1.539990259596e+00 1.542130124285e+00 1.544005277817e+00 1.545603943536e+00 1.546920814440e+00 1.547932780940e+00 1.548639469252e+00 1.549018931714e+00 1.549065655484e+00 1.548770414970e+00 1.548110751389e+00 1.547091701896e+00 1.545686419629e+00 1.543895944327e+00 1.541708098227e+00 1.539103400806e+00 1.536089900088e+00 1.532636924027e+00 1.528756823625e+00 1.524425465831e+00 1.519640238488e+00 1.514399808019e+00 1.508682010601e+00 1.502500766643e+00 1.495827711668e+00 1.488675958313e+00 1.481031838646e+00 1.472887888214e+00 1.464256091046e+00 1.455107753824e+00 1.445472051421e+00 1.435317204953e+00 1.424666693164e+00 1.413511583591e+00 1.401840221795e+00 1.389691055353e+00 1.377017564420e+00 1.363875001682e+00 1.350229381113e+00 1.336104099221e+00 1.321523580794e+00 1.306449824790e+00 1.290961435921e+00 1.275001669659e+00 1.258636969626e+00 1.241866298468e+00 1.224682931264e+00 1.207170380263e+00 1.189266822039e+00 1.171081487573e+00 1.152581531724e+00 1.133817970483e+00 1.114853780267e+00 1.095653271534e+00 1.076356236976e+00 1.056910663884e+00 1.037433596158e+00 1.017959347288e+00 9.985101842863e-01 9.792333560684e-01 9.600885326406e-01 9.412563340515e-01 9.227457150362e-01 9.046598248499e-01 8.871322973977e-01 8.701747089622e-01 8.539996781756e-01 8.386143928584e-01 8.241982392661e-01 8.108495527754e-01 7.986484786677e-01 7.877887682475e-01 7.782817165016e-01 7.703289988636e-01 7.639628202458e-01 7.592903277444e-01 7.564060994644e-01 7.553054102621e-01 7.561006349613e-01 7.587300185177e-01 7.632429987919e-01 7.695834344914e-01 7.776974364288e-01 7.875481332807e-01 7.990011391852e-01 8.120086371205e-01 8.264142334347e-01 8.421262627341e-01 8.590039648418e-01 8.769096634700e-01 8.957262276628e-01 9.152919893735e-01 9.355003725082e-01 9.561881659429e-01 9.772499269327e-01 9.985394223288e-01 1.019939076929e+00 1.041337100885e+00 1.062594807566e+00 1.083637124716e+00 1.104317353871e+00 1.124568255827e+00 1.144277358410e+00 1.163350253175e+00 1.181726556962e+00 1.199289611820e+00 1.216004442230e+00 1.231775992718e+00 1.246554128289e+00 1.260289140749e+00 1.272915785580e+00 1.284416520504e+00 1.294732487133e+00 1.303857511193e+00 1.311758835268e+00 1.318427104054e+00 1.323865290936e+00 1.328060447291e+00 1.331043188193e+00 1.332809911688e+00 1.333404510489e+00 1.332844151810e+00 1.331168163610e+00 1.328430744862e+00 1.324657232717e+00 1.319926119720e+00 1.314266840023e+00 1.307750842750e+00 1.300433239739e+00 1.292361173221e+00 1.283605782062e+00 1.274201412283e+00 1.264209687999e+00 1.253662444959e+00 1.242601487953e+00 1.231051927998e+00 1.219028457081e+00 1.206552294873e+00 1.193609287607e+00 1.180209662275e+00 1.166324126187e+00 1.151939989733e+00 1.137030099780e+00 1.121557852711e+00 1.105511463369e+00 1.088847025813e+00 1.071561096472e+00 1.053633197984e+00 1.035078039111e+00 1.015920356397e+00 9.962002662204e-01 9.760132053482e-01 9.554501186307e-01 9.346757998957e-01 9.138745547027e-01 8.932766048114e-01 8.731723545524e-01 8.538757971817e-01 8.357613238274e-01 8.192196559946e-01 8.046783740460e-01 7.925439372030e-01 7.832253517292e-01 7.770705336191e-01 7.743455601594e-01 7.752425864136e-01 7.797932505172e-01 7.879445332473e-01 7.994833879028e-01 8.140972331621e-01 8.313860626372e-01 8.508595933692e-01 8.720124586310e-01 8.942993792368e-01 9.171927678742e-01 9.401767749164e-01 9.627820049908e-01 9.845738431970e-01 1.005175509930e+00 1.024277064477e+00 1.041611404960e+00 1.057003307529e+00 1.070313817979e+00 1.081490088135e+00 1.090529172499e+00 1.097481595878e+00 1.102469507229e+00 1.105623212894e+00 1.107147540131e+00 1.107237822863e+00 1.106119066569e+00 1.104014266278e+00 1.101113063936e+00 1.097617940842e+00 1.093652025690e+00 1.089328827096e+00 1.084706716086e+00 1.079786221518e+00 1.074552684384e+00 1.068932114545e+00 1.062859773674e+00 1.056242557678e+00 1.049017718279e+00 1.041142157639e+00 1.032613629851e+00 1.023495988689e+00 1.013890774055e+00 1.003989168935e+00 9.940135621745e-01 9.842469854420e-01 9.749934786443e-01 9.665486929572e-01 9.592048987163e-01 9.531703039554e-01 9.485999866483e-01 9.455301811128e-01 9.439019604311e-01 9.435524781003e-01 9.442229511739e-01 9.456192552379e-01 9.473879352477e-01 9.492143495076e-01 9.508126134639e-01 9.519734985870e-01 9.525865959650e-01 9.526346924762e-01 9.522228624903e-01 9.515213255368e-01 9.507938692541e-01 9.503254705147e-01 9.504164998811e-01 9.513378156769e-01 9.532964927372e-01 9.564479765675e-01 9.608417504384e-01 9.664902803461e-01 9.733320235766e-01 9.812834624850e-01 9.902608484437e-01 1.000163367736e+00 1.010920185585e+00 1.022401301608e+00 1.034404737405e+00 1.046476865881e+00 1.057735790403e+00 1.063909154382e+00 1.066502000113e+00 1.068460368906e+00 1.055123748946e+00 1.021380208243e+00 9.668320579596e-01 8.855458210350e-01 8.394793213634e-01 8.646354257186e-01 9.314243755367e-01 9.801833205839e-01 9.722033974099e-01 9.070161221022e-01 8.227095966389e-01 7.810322805140e-01 8.175797450630e-01 9.008639195509e-01 9.727237343604e-01 9.982965486486e-01 9.776061151969e-01 9.381624945771e-01 9.146054857872e-01 9.191823906491e-01 9.301742492754e-01 9.145216776123e-01 8.572443334107e-01 7.772008420469e-01 7.263991188775e-01 7.533335211469e-01 8.447898622174e-01 9.418773960670e-01 9.972207143036e-01 9.965042854916e-01 9.577441719866e-01 9.201062673980e-01 9.168127830254e-01 9.447379200487e-01 9.682435599165e-01 9.522109185774e-01 8.864508837249e-01 7.936917209018e-01 7.243717914376e-01 7.235543474957e-01 7.817527026852e-01 8.489412766255e-01 8.883295313801e-01 8.972462974670e-01 9.002409620969e-01 9.250887946930e-01 9.732617958386e-01 1.015722693121e+00 1.017553448245e+00 9.627194975058e-01 8.674053264307e-01 7.830240612845e-01 7.721630825076e-01 8.442929630758e-01 9.435604275294e-01 1.013122670648e+00 1.031250957054e+00 1.012507259099e+00 9.935897136383e-01 1.003362325224e+00 1.033858273029e+00 1.047106022303e+00 1.008683205107e+00 9.140958742261e-01 8.019024575020e-01 7.473921309381e-01 7.966965703363e-01 8.989909533513e-01 9.686976408370e-01 9.546822847927e-01 8.556060718517e-01 7.275465813775e-01 6.813287934764e-01 7.776720319366e-01 9.299517787186e-01 1.029180805812e+00 1.020734805013e+00 9.079887700254e-01 7.626270257702e-01 7.284258922064e-01 8.761955576210e-01 1.088290431630e+00 1.237733570610e+00 1.263426802021e+00 1.164467987010e+00 1.003252817079e+00 9.072350008040e-01 9.789708872925e-01 1.150103578759e+00 1.280417129889e+00 1.281517982632e+00 1.128589172586e+00 8.586758255187e-01 5.998898915404e-01 5.983823930169e-01 8.242705889567e-01 1.018346468146e+00 1.057759499976e+00 9.069174002620e-01 5.847068726889e-01 1.898171573129e-01 4.095419442554e-01 8.363912059760e-01 1.140311265266e+00 1.252136424522e+00 1.147865113571e+00 8.556513500814e-01 5.080089288269e-01 5.569285239269e-01 9.900819045836e-01 1.398312564694e+00
 2.673465247129e+00 2.675347243109e+00 2.677939530823e+00 2.681378020758e+00 2.685142970901e+00 2.688441802363e+00 2.690846069017e+00 2.692653548562e+00 2.694626480198e+00 2.697375016394e+00 2.700901535494e+00 2.704621545493e+00 2.707809704045e+00 2.710142276962e+00 2.711959996486e+00 2.714024682680e+00 2.716920574942e+00 2.720567941371e+00 2.724290597573e+00 2.727365349564e+00 2.729584591726e+00 2.731403150213e+00 2.733587075207e+00 2.736635639781e+00 2.740380333832e+00 2.744099030366e+00 2.747081917394e+00 2.749198080940e+00 2.751004390716e+00 2.753303976961e+00 2.756517520414e+00 2.760353525577e+00 2.764026012732e+00 2.766863952419e+00 2.768850712677e+00 2.770655611024e+00 2.773101180395e+00 2.776490384312e+00 2.780373362932e+00 2.783909177521e+00 2.786534855228e+00 2.788401234192e+00 2.790259255602e+00 2.792867122356e+00 2.796384184909e+00 2.800239201519e+00 2.803591230287e+00 2.806008292699e+00 2.807798553759e+00 2.809755224859e+00 2.812530163209e+00 2.816118691020e+00 2.819881407388e+00 2.823048815496e+00 2.825334939265e+00 2.827146208964e+00 2.829247568918e+00 2.832158004337e+00 2.835775669013e+00 2.839465792422e+00 2.842550072558e+00 2.844818820971e+00 2.846691795632e+00 2.848900706387e+00 2.851929589973e+00 2.855632836724e+00 2.859344880498e+00 2.862385774158e+00 2.864592125962e+00 2.866464693965e+00 2.868785138407e+00 2.871991772242e+00 2.875814569146e+00 2.879484157496e+00 2.882360736049e+00 2.884438064011e+00 2.886346435708e+00 2.888838240850e+00 2.892193870930e+00 2.896002415639e+00 2.899511594208e+00 2.902221846565e+00 2.904267689030e+00 2.906279789025e+00 2.908891671914e+00 2.912279900179e+00 2.916035187558e+00 2.919477847128e+00 2.922167865049e+00 2.924230540257e+00 2.926272105945e+00 2.928931774626e+00 2.932403517039e+00 2.936257775099e+00 2.939738707689e+00 2.942356009958e+00 2.944295980274e+00 2.946307129350e+00 2.949112881191e+00 2.952809138935e+00 2.956762603225e+00 2.960107590894e+00 2.962458142626e+00 2.964244982884e+00 2.966369689355e+00 2.969455890420e+00 2.973337552298e+00 2.977199173911e+00 2.980250504301e+00 2.982369822664e+00 2.984190877872e+00 2.986586500293e+00 2.989945584583e+00 2.993873150292e+00 2.997528980834e+00 3.000314992799e+00 3.002349080406e+00 3.004349463648e+00 3.007039746649e+00 3.010564860293e+00 3.014393755449e+00 3.017779976724e+00 3.020367779097e+00 3.022452580186e+00 3.024701759840e+00 3.027617530852e+00 3.031151477391e+00 3.034777188938e+00 3.037941220311e+00 3.040486901064e+00 3.042739474017e+00 3.045219623261e+00 3.048240622453e+00 3.051685385344e+00 3.055125694612e+00 3.058175750284e+00 3.060775034721e+00 3.063204174467e+00 3.065839993166e+00 3.068877087300e+00 3.072198536916e+00 3.075487656429e+00 3.078490292808e+00 3.081188218025e+00 3.083775931400e+00 3.086507362462e+00 3.089512278521e+00 3.092714062854e+00 3.095905413190e+00 3.098911946411e+00 3.101707233870e+00 3.104413518332e+00 3.107199766883e+00 3.110162795687e+00 3.113266732116e+00 3.116382020347e+00 3.119394168255e+00 3.122272198911e+00 3.125073323612e+00 3.127899642929e+00 3.130829020241e+00 3.133857970032e+00 3.136918075130e+00 3.139933964038e+00 3.142868358198e+00 3.145738664506e+00 3.148603288267e+00 3.151519287333e+00 3.154495021502e+00 3.157504628946e+00 3.160508433262e+00 3.163471115739e+00 3.166390755856e+00 3.169294440633e+00 3.172213821498e+00 3.175161224921e+00 3.178131283884e+00 3.181111589742e+00 3.184079286246e+00 3.187026560905e+00 3.189963867750e+00 3.192896458002e+00 3.195830729804e+00 3.198774473130e+00 3.201732099121e+00 3.204696517088e+00 3.207660977064e+00 3.210617449888e+00 3.213559881151e+00 3.216498358402e+00 3.219442251598e+00 3.222399692619e+00 3.225364259786e+00 3.228329348073e+00 3.231290768846e+00 3.234244709557e+00 3.237201759393e+00 3.240165907609e+00 3.243131473737e+00 3.246093500411e+00 3.249053244966e+00 3.252013445809e+00 3.254979018550e+00 3.257948498543e+00 3.260917597155e+00 3.263880103841e+00 3.266838125150e+00 3.269797239014e+00 3.272759156374e+00 3.275722968104e+00 3.278689460333e+00 3.281654495065e+00 3.284618719543e+00 3.287582096442e+00 3.290542348380e+00 3.293501959822e+00 3.296464211453e+00 3.299433081327e+00 3.302401210791e+00 3.305370054435e+00 3.308333877662e+00 3.311292484314e+00 3.314253882619e+00 3.317220066898e+00 3.320186315172e+00 3.323151485253e+00 3.326113650407e+00 3.329073528169e+00 3.332033830127e+00 3.334995499347e+00 3.337952532880e+00 3.340909185224e+00 3.343868165560e+00 3.346831253462e+00 3.349792195695e+00 3.352751436624e+00 3.355706539520e+00 3.358661030644e+00 3.361621416862e+00 3.364585672340e+00 3.367547032546e+00 3.370507861990e+00 3.373463582800e+00 3.376418199444e+00 3.379375092265e+00 3.382336569877e+00 3.385295266586e+00 3.388252265675e+00 3.391208131470e+00 3.394162905305e+00 3.397114797786e+00 3.400071637639e+00 3.403025892249e+00 3.405980915413e+00 3.408935690016e+00 3.411888380846e+00 3.414839574009e+00 3.417791372040e+00 3.420742287910e+00 3.423693489689e+00 3.426645341304e+00 3.429595401084e+00 3.432543205112e+00 3.435492517602e+00 3.438439356295e+00 3.441386562130e+00 3.444333980393e+00 3.447280782504e+00 3.450225944350e+00 3.453170495087e+00 3.456113332442e+00 3.459055820091e+00 3.462000789685e+00 3.464943754710e+00 3.467883998621e+00 3.470824334446e+00 3.473763693691e+00 3.476700695758e+00 3.479640796036e+00 3.482579486936e+00 3.485514775642e+00 3.488449608366e+00 3.491383422564e+00 3.494315548910e+00 3.497248645227e+00 3.500181337259e+00 3.503110979006e+00 3.506037372402e+00 3.508965072980e+00 3.511891612377e+00 3.514818080913e+00 3.517743666034e+00 3.520664930802e+00 3.523584892089e+00 3.526506009500e+00 3.529427829266e+00 3.532348420948e+00 3.535266565166e+00 3.538182305013e+00 3.541095665256e+00 3.544010667810e+00 3.546925791161e+00 3.549838016436e+00 3.552750603609e+00 3.555660395651e+00 3.558567802888e+00 3.561475762323e+00 3.564382588633e+00 3.567289650061e+00 3.570193998876e+00 3.573096135942e+00 3.575996387806e+00 3.578895670140e+00 3.581793520233e+00 3.584689913838e+00 3.587586459584e+00 3.590479081082e+00 3.593370385860e+00 3.596260552230e+00 3.599147301833e+00 3.602035425535e+00 3.604921706554e+00 3.607804729708e+00 3.610687204996e+00 3.613567227363e+00 3.616445790275e+00 3.619322541675e+00 3.622197723364e+00 3.625072146655e+00 3.627944194042e+00 3.630813543151e+00 3.633680663466e+00 3.636546933148e+00 3.639412313374e+00 3.642275203640e+00 3.645136529715e+00 3.647994827686e+00 3.650850775751e+00 3.653705219978e+00 3.656558475441e+00 3.659409383128e+00 3.662258445193e+00 3.665105265577e+00 3.667948557762e+00 3.670789908260e+00 3.673628581229e+00 3.676467123433e+00 3.679303640790e+00 3.682136908400e+00 3.684967313821e+00 3.687794923908e+00 3.690622090723e+00 3.693446394421e+00 3.696267713740e+00 3.699086627959e+00 3.701905080491e+00 3.704720187854e+00 3.707530664732e+00 3.710340578368e+00 3.713147007737e+00 3.715952836893e+00 3.718755532252e+00 3.721554499037e+00 3.724351409576e+00 3.727145220363e+00 3.729935584958e+00 3.732725551932e+00 3.735512147118e+00 3.738294638981e+00 3.741075198034e+00 3.743853207070e+00 3.746627748469e+00 3.749399373378e+00 3.752169217862e+00 3.754935916233e+00 3.757700306882e+00 3.760458806338e+00 3.763217209783e+00 3.765971828480e+00 3.768723201452e+00 3.771472387118e+00 3.774218281365e+00 3.776960269912e+00 3.779699246030e+00 3.782434377275e+00 3.785167863882e+00 3.787899452781e+00 3.790625299947e+00 3.793348458168e+00 3.796068123006e+00 3.798785170529e+00 3.801499532479e+00 3.804210229883e+00 3.806917488717e+00 3.809621724497e+00 3.812321636021e+00 3.815018278882e+00 3.817712225928e+00 3.820403701043e+00 3.823089834547e+00 3.825773332444e+00 3.828452270965e+00 3.831127424584e+00 3.833801822921e+00 3.836469828853e+00 3.839134037420e+00 3.841795369779e+00 3.844452482763e+00 3.847107992389e+00 3.849757502968e+00 3.852402894536e+00 3.855044665839e+00 3.857681975561e+00 3.860316198691e+00 3.862946783844e+00 3.865572512302e+00 3.868192805306e+00 3.870811241484e+00 3.873424387606e+00 3.876035754528e+00 3.878641132067e+00 3.881241039084e+00 3.883839567711e+00 3.886431923802e+00 3.889020767512e+00 3.891605452250e+00 3.894186042744e+00 3.896762022188e+00 3.899333279062e+00 3.901899238015e+00 3.904462181191e+00 3.907021381585e+00 3.909574169018e+00 3.912123837260e+00 3.914668469062e+00 3.917207226686e+00 3.919743570235e+00 3.922273845802e+00 3.924798638813e+00 3.927319209713e+00 3.929834597759e+00 3.932346390324e+00 3.934851262612e+00 3.937350860368e+00 3.939847594965e+00 3.942338262061e+00 3.944823111805e+00 3.947305000367e+00 3.949780222278e+00 3.952251485455e+00 3.954716421469e+00 3.957175910973e+00 3.959630773611e+00 3.962079931361e+00 3.964523411628e+00 3.966962218016e+00 3.969395452908e+00 3.971822347751e+00 3.974244328258e+00 3.976659982955e+00 3.979070621493e+00 3.981476535730e+00 3.983875312125e+00 3.986267972305e+00 3.988656160447e+00 3.991037266947e+00 3.993413501790e+00 3.995783312889e+00 3.998146810288e+00 4.000504137731e+00 4.002856101419e+00 4.005202292893e+00 4.007541525153e+00 4.009873974970e+00 4.012202354764e+00 4.014522365056e+00 4.016835914211e+00 4.019144175538e+00 4.021444919664e+00 4.023740316227e+00 4.026028907793e+00 4.028309235081e+00 4.030584378215e+00 4.032852892914e+00 4.035114578080e+00 4.037369627457e+00 4.039615809306e+00 4.041856628174e+00 4.044091221202e+00 4.046317489333e+00 4.048537411993e+00 4.050748312963e+00 4.052955379255e+00 4.055152800897e+00 4.057342682065e+00 4.059527182051e+00 4.061702257401e+00 4.063869692939e+00 4.066030673812e+00 4.068183526030e+00 4.070330200204e+00 4.072466786132e+00 4.074596713882e+00 4.076719387000e+00 4.078833494725e+00 4.080939083101e+00 4.083037915466e+00 4.085127252969e+00 4.087208805460e+00 4.089283611077e+00 4.091347781092e+00 4.093405203414e+00 4.095452086102e+00 4.097492001265e+00 4.099525170678e+00 4.101546357827e+00 4.103561252398e+00 4.105565665549e+00 4.107562896746e+00 4.109551690340e+00 4.111528998466e+00 4.113498849350e+00 4.115459302696e+00 4.117410507347e+00 4.119353074176e+00 4.121283907934e+00 4.123207934916e+00 4.125121522462e+00 4.127025773760e+00 4.128920868830e+00 4.130805011740e+00 4.132680605524e+00 4.134546051140e+00 4.136400370585e+00 4.138247181094e+00 4.140081754521e+00 4.141906271290e+00 4.143721601363e+00 4.145526068911e+00 4.147319650482e+00 4.149103515759e+00 4.150876796412e+00 4.152638996745e+00 4.154389734704e+00 4.156131107270e+00 4.157861287382e+00 4.159578686913e+00 4.161287741530e+00 4.162983436221e+00 4.164669417763e+00 4.166343412492e+00 4.168004047731e+00 4.169656299586e+00 4.171294955142e+00 4.172921820511e+00 4.174536694799e+00 4.176140875496e+00 4.177732524194e+00 4.179311498232e+00 4.180879225293e+00 4.182434315070e+00 4.183976666921e+00 4.185506368472e+00 4.187023779256e+00 4.188527827037e+00 4.190020012640e+00 4.191498650840e+00 4.192964414690e+00 4.194416621006e+00 4.195856149910e+00 4.197282180888e+00 4.198695113260e+00 4.200093461229e+00 4.201478643465e+00 4.202849753213e+00 4.204207598807e+00 4.205550753996e+00 4.206879942375e+00 4.208196260913e+00 4.209495263131e+00 4.210782092894e+00 4.212053498920e+00 4.213310012880e+00 4.214552882596e+00 4.215778516052e+00 4.216991119893e+00 4.218187131979e+00 4.219367704009e+00 4.220535624217e+00 4.221684420816e+00 4.222819055169e+00 4.223936619070e+00 4.225040725256e+00 4.226126600257e+00 4.227193906248e+00 4.228248745262e+00 4.229285988053e+00 4.230306171324e+00 4.231309949667e+00 4.232296803903e+00 4.233265244403e+00 4.234218389302e+00 4.235152549344e+00 4.236070403257e+00 4.236968414342e+00 4.237850406969e+00 4.238714884997e+00 4.239560850678e+00 4.240387107821e+00 4.241195948776e+00 4.241986973642e+00 4.242759340203e+00 4.243511177934e+00 4.244245320140e+00 4.244959268445e+00 4.245654342923e+00 4.246330701191e+00 4.246985378537e+00 4.247622747614e+00 4.248238612020e+00 4.248833021104e+00 4.249410303342e+00 4.249963889273e+00 4.250499063947e+00 4.251012323448e+00 4.251505070587e+00 4.251975910148e+00 4.252426336167e+00 4.252854775223e+00 4.253261310501e+00 4.253646217191e+00 4.254008472361e+00 4.254348708189e+00 4.254667841404e+00 4.254961439451e+00 4.255235131654e+00 4.255484152728e+00 4.255710729089e+00 4.255913598911e+00 4.256094050102e+00 4.256249418634e+00 4.256381196833e+00 4.256488170696e+00 4.256572068038e+00 4.256630711757e+00 4.256664843838e+00 4.256673372297e+00 4.256658535873e+00 4.256616580246e+00 4.256550428871e+00 4.256456732027e+00 4.256337676294e+00 4.256193650205e+00 4.256022373815e+00 4.255824772264e+00 4.255599892747e+00 4.255348629057e+00 4.255070472380e+00 4.254763349698e+00 4.254429762718e+00 4.254068056628e+00 4.253678995605e+00 4.253260755910e+00 4.252813603841e+00 4.252337892215e+00 4.251834123836e+00 4.251300910494e+00 4.250738213638e+00 4.250145330114e+00 4.249522637682e+00 4.248869586039e+00 4.248186884462e+00 4.247472724944e+00 4.246728330151e+00 4.245953577027e+00 4.245146316350e+00 4.244307933607e+00 4.243437295422e+00 4.242534764806e+00 4.241601210443e+00 4.240633205555e+00 4.239633487607e+00 4.238599780422e+00 4.237534606657e+00 4.236434473311e+00 4.235300792407e+00 4.234133968350e+00 4.232931631266e+00 4.231694790409e+00 4.230424681437e+00 4.229117976884e+00 4.227776130640e+00 4.226399577352e+00 4.224985975761e+00 4.223537016499e+00 4.222050405795e+00 4.220530008416e+00 4.218972010024e+00 4.217374545794e+00 4.215741617937e+00 4.214070048593e+00 4.212361105053e+00 4.210612982953e+00 4.208826525581e+00 4.207003132065e+00 4.205139458230e+00 4.203235918388e+00 4.201293542289e+00 4.199311522800e+00 4.197288721408e+00 4.195225416625e+00 4.193122468351e+00 4.190977284152e+00 4.188791474526e+00 4.186564199587e+00 4.184294569150e+00 4.181983733206e+00 4.179629110642e+00 4.177233767000e+00 4.174793950341e+00 4.172312387471e+00 4.169785805648e+00 4.167216450279e+00 4.164603828002e+00 4.161944573139e+00 4.159242905015e+00 4.156494461127e+00 4.153702072774e+00 4.150864679037e+00 4.147980686286e+00 4.145051241626e+00 4.142074469766e+00 4.139053170528e+00 4.135983874848e+00 4.132865554325e+00 4.129702895051e+00 4.126489639561e+00 4.123231537741e+00 4.119922841281e+00 4.116566333095e+00 4.113160403658e+00 4.109706434232e+00 4.106203074741e+00 4.102648445681e+00 4.099047274236e+00 4.095393394991e+00 4.091689324065e+00 4.087934867845e+00 4.084128750324e+00 4.080273251494e+00 4.076362719670e+00 4.072404397353e+00 4.068390633010e+00 4.064326756371e+00 4.060209676552e+00 4.056037733126e+00 4.051816346659e+00 4.047538410974e+00 4.043208928299e+00 4.038823477937e+00 4.034384728237e+00 4.029893389065e+00 4.025344562116e+00 4.020743721418e+00 4.016083660809e+00 4.011371571708e+00 4.006602614073e+00 4.001776876632e+00 3.996896686599e+00 3.991956458627e+00 3.986965261305e+00 3.981913346816e+00 3.976804936701e+00 3.971639742428e+00 3.966415699924e+00 3.961135892876e+00 3.955795912612e+00 3.950399012918e+00 3.944942963155e+00 3.939427203841e+00 3.933855134551e+00 3.928221447123e+00 3.922529486121e+00 3.916777492441e+00 3.910966487089e+00 3.905095652499e+00 3.899163619436e+00 3.893171927678e+00 3.887120014560e+00 3.881007313836e+00 3.874833767975e+00 3.868597658161e+00 3.862301655233e+00 3.855944399181e+00 3.849525421712e+00 3.843044810446e+00 3.836501127282e+00 3.829897574802e+00 3.823230024586e+00 3.816502443301e+00 3.809710444543e+00 3.802856884262e+00 3.795941603130e+00 3.788961068902e+00 3.781921122872e+00 3.774814232919e+00 3.767648028836e+00 3.760415909316e+00 3.753120659992e+00 3.745765593302e+00 3.738341690758e+00 3.730860719063e+00 3.723311132354e+00 3.715701646667e+00 3.708026548236e+00 3.700287827970e+00 3.692488328226e+00 3.684619246781e+00 3.676694018762e+00 3.668698552590e+00 3.660643631567e+00 3.652524190185e+00 3.644339312707e+00 3.636094931257e+00 3.627780230040e+00 3.619410741562e+00 3.610969750302e+00 3.602470761941e+00 3.593907419243e+00 3.585277409675e+00 3.576590925369e+00 3.567834006674e+00 3.559020128231e+00 3.550138677916e+00 3.541196342680e+00 3.532193402172e+00 3.523122114938e+00 3.513996222337e+00 3.504800063762e+00 3.495548428971e+00 3.486232434734e+00 3.476853530691e+00 3.467416574742e+00 3.457910999356e+00 3.448353859822e+00 3.438726592613e+00 3.429044546963e+00 3.419300808286e+00 3.409492516991e+00 3.399631901727e+00 3.389700471099e+00 3.379721717074e+00 3.369674767037e+00 3.359572424489e+00 3.349413546041e+00 3.339187586053e+00 3.328916447496e+00 3.318574987419e+00 3.308185076245e+00 3.297733021811e+00 3.287223143140e+00 3.276664621345e+00 3.266037624530e+00 3.255368478063e+00 3.244631486159e+00 3.233849316009e+00 3.223008926092e+00 3.212112111257e+00 3.201170775181e+00 3.190163332897e+00 3.179117926693e+00 3.168007670725e+00 3.156853201264e+00 3.145648041241e+00 3.134383377308e+00 3.123083400384e+00 3.111718371338e+00 3.100318399066e+00 3.088861108113e+00 3.077357921201e+00 3.065815138664e+00 3.054212037019e+00 3.042580391239e+00 3.030886723139e+00 3.019160637496e+00 3.007387169411e+00 2.995565399047e+00 2.983713922840e+00 2.971803524471e+00 2.959871609618e+00 2.947884007755e+00 2.935863635198e+00 2.923806831255e+00 2.911701734539e+00 2.899577405825e+00 2.887396653644e+00 2.875197491505e+00 2.862953764945e+00 2.850678308491e+00 2.838376342521e+00 2.826027698951e+00 2.813666533275e+00 2.801256304683e+00 2.788829454367e+00 2.776370155212e+00 2.763878652563e+00 2.751372233142e+00 2.738821575043e+00 2.726265220343e+00 2.713671068547e+00 2.701059237764e+00 2.688428424897e+00 2.675764371782e+00 2.663098850510e+00 2.650393297113e+00 2.637686816500e+00 2.624952860830e+00 2.612201974331e+00 2.599446198851e+00 2.586658978461e+00 2.573877685396e+00 2.561066492442e+00 2.548256702991e+00 2.535433791950e+00 2.522595589922e+00 2.509763560672e+00 2.496906666799e+00 2.484061891641e+00 2.471198961229e+00 2.458338306608e+00 2.445479496837e+00 2.432607229726e+00 2.419752629887e+00 2.406881664644e+00 2.394027273174e+00 2.381170101438e+00 2.368315417028e+00 2.355478730834e+00 2.342632560407e+00 2.329813560090e+00 2.316990563953e+00 2.304186282130e+00 2.291395009513e+00 2.278610434337e+00 2.265854977430e+00 2.253100636146e+00 2.240377688149e+00 2.227667190194e+00 2.214977679199e+00 2.202317951003e+00 2.189668410726e+00 2.177061305627e+00 2.164465315393e+00 2.151905761146e+00 2.139374717451e+00 2.126868351225e+00 2.114406247884e+00 2.101962495185e+00 2.089567356903e+00 2.077200085808e+00 2.064871347202e+00 2.052588558229e+00 2.040335357675e+00 2.028136424523e+00 2.015970075088e+00 2.003856086229e+00 1.991787898241e+00 1.979760255738e+00 1.967793687102e+00 1.955865279326e+00 1.944000173088e+00 1.932182003667e+00 1.920417855358e+00 1.908718418930e+00 1.897065227005e+00 1.885483837080e+00 1.873953802549e+00 1.862491700794e+00 1.851095791937e+00 1.839758590075e+00 1.828499152884e+00 1.817296885416e+00 1.806175836550e+00 1.795121897218e+00 1.784140689559e+00 1.773242917377e+00 1.762409607384e+00 1.751669177067e+00 1.740999958129e+00 1.730416947024e+00 1.719922103521e+00 1.709504041738e+00 1.699187285192e+00 1.688946531070e+00 1.678809343927e+00 1.668760108045e+00 1.658804162200e+00 1.648954883004e+00 1.639191025871e+00 1.629541925364e+00 1.619984696236e+00 1.610537761216e+00 1.601199512939e+00 1.591961026387e+00 1.582846717037e+00 1.573829217733e+00 1.564939022788e+00 1.556157613272e+00 1.547493248087e+00 1.538956642058e+00 1.530527907165e+00 1.522238242189e+00 1.514058904179e+00 1.506015449079e+00 1.498099411039e+00 1.490307844648e+00 1.482660589413e+00 1.475130896577e+00 1.467753262221e+00 1.460502745932e+00 1.453394650457e+00 1.446432028074e+00 1.439601297868e+00 1.432930926725e+00 1.426391273879e+00 1.420012774147e+00 1.413777950262e+00 1.407693291244e+00 1.401771981315e+00 1.395992864885e+00 1.390386558345e+00 1.384925411834e+00 1.379635286349e+00 1.374505287697e+00 1.369535030661e+00 1.364742500557e+00 1.360104062477e+00 1.355650467187e+00 1.351356027032e+00 1.347242007388e+00 1.343302218866e+00 1.339532804467e+00 1.335952574561e+00 1.332537078033e+00 1.329316295094e+00 1.326267053787e+00 1.323405514061e+00 1.320730790483e+00 1.318231827455e+00 1.315932412845e+00 1.313804979447e+00 1.311879202877e+00 1.310132232979e+00 1.308577042755e+00 1.307216238753e+00 1.306032752054e+00 1.305056996983e+00 1.304253010901e+00 1.303653885732e+00 1.303237462597e+00 1.303009511182e+00 1.302981627632e+00 1.303126285671e+00 1.303479511368e+00 1.304002829239e+00 1.304726546878e+00 1.305634121588e+00 1.306719316528e+00 1.308005646033e+00 1.309455361569e+00 1.311107643256e+00 1.312925728095e+00 1.314928174292e+00 1.317114473208e+00 1.319461097254e+00 1.322000478991e+00 1.324690818963e+00 1.327566287423e+00 1.330599476221e+00 1.333792335996e+00 1.337158787070e+00 1.340662848956e+00 1.344339142808e+00 1.348148404654e+00 1.352111707918e+00 1.356217633837e+00 1.360449151973e+00 1.364828483390e+00 1.369316708960e+00 1.373941703433e+00 1.378672218459e+00 1.383514555727e+00 1.388467062778e+00 1.393505156593e+00 1.398647829886e+00 1.403862311755e+00 1.409162171486e+00 1.414528921471e+00 1.419954188031e+00 1.425442710299e+00 1.430965194612e+00 1.436538492464e+00 1.442130603055e+00 1.447748386795e+00 1.453379251410e+00 1.459005589064e+00 1.464635365771e+00 1.470238225381e+00 1.475823075706e+00 1.481366984146e+00 1.486863178822e+00 1.492308696585e+00 1.497677702137e+00 1.502977575237e+00 1.508181427933e+00 1.513287140288e+00 1.518283080412e+00 1.523150618057e+00 1.527889182494e+00 1.532475577390e+00 1.536906029443e+00 1.541165915902e+00 1.545239915899e+00 1.549122847311e+00 1.552793382271e+00 1.556247695486e+00 1.559467299765e+00 1.562441729133e+00 1.565160723460e+00 1.567605318463e+00 1.569770196652e+00 1.571639008481e+00 1.573199177543e+00 1.574442437121e+00 1.575348278822e+00 1.575914141779e+00 1.576121962269e+00 1.575961110279e+00 1.575424049488e+00 1.574491791781e+00 1.573163472961e+00 1.571418714663e+00 1.569251838065e+00 1.566655998566e+00 1.563611651573e+00 1.560122608575e+00 1.556167573628e+00 1.551747707454e+00 1.546849098750e+00 1.541466150951e+00 1.535595505272e+00 1.529222145730e+00 1.522350898563e+00 1.514966157791e+00 1.507075222425e+00 1.498663781357e+00 1.489732646891e+00 1.480284213351e+00 1.470305207283e+00 1.459813664014e+00 1.448785252979e+00 1.437246807507e+00 1.425181846984e+00 1.412597129714e+00 1.399514013560e+00 1.385902310260e+00 1.371816073262e+00 1.357217307927e+00 1.342145998954e+00 1.326610955702e+00 1.310596037131e+00 1.294169147834e+00 1.277280631926e+00 1.260010482931e+00 1.242339799161e+00 1.224292029181e+00 1.205934335564e+00 1.187219087021e+00 1.168263187739e+00 1.149025288704e+00 1.129583089629e+00 1.109983549955e+00 1.090212913832e+00 1.070411956289e+00 1.050528705881e+00 1.030702266511e+00 1.010956663487e+00 9.913365301916e-01 9.719875078146e-01 9.528777914378e-01 9.342015517133e-01 9.159615494424e-01 8.982850787008e-01 8.812957839142e-01 8.650204924780e-01 8.496711706151e-01 8.352532511346e-01 8.219543662324e-01 8.098579301145e-01 7.990502980356e-01 7.897046448142e-01 7.818271062367e-01 7.756009063868e-01 7.710321899738e-01 7.682174555040e-01 7.672107470054e-01 7.679941383573e-01 7.706410254020e-01 7.750670681674e-01 7.812979478535e-01 7.892431365690e-01 7.988414937099e-01 8.100240807300e-01 8.226536772238e-01 8.366670145823e-01 8.518991890602e-01 8.682624100734e-01 8.856071092129e-01 9.038071038079e-01 9.227427205791e-01 9.422622317893e-01 9.622679046492e-01 9.826009548037e-01 1.003172890878e+00 1.023842719506e+00 1.044507907741e+00 1.065065506171e+00 1.085389066109e+00 1.105417638026e+00 1.125015398761e+00 1.144129761426e+00 1.162658558748e+00 1.180521987662e+00 1.197670362536e+00 1.214003522057e+00 1.229497145545e+00 1.244066706308e+00 1.257681963287e+00 1.270297320629e+00 1.281866282247e+00 1.292380884358e+00 1.301790485490e+00 1.310106991653e+00 1.317299090895e+00 1.323372776352e+00 1.328336866183e+00 1.332184346769e+00 1.334953869987e+00 1.336641496198e+00 1.337295528024e+00 1.336934351080e+00 1.335593127427e+00 1.333322796628e+00 1.330142025861e+00 1.326118077190e+00 1.321271780000e+00 1.315660622443e+00 1.309320387245e+00 1.302282584905e+00 1.294597493595e+00 1.286274673004e+00 1.277358740576e+00 1.267850191533e+00 1.257770236448e+00 1.247119007979e+00 1.235887979888e+00 1.224078123501e+00 1.211654908172e+00 1.198612762199e+00 1.184908293743e+00 1.170523373676e+00 1.155424695422e+00 1.139578097310e+00 1.122974628146e+00 1.105581410150e+00 1.087416324019e+00 1.068474472202e+00 1.048798884311e+00 1.028446377237e+00 1.007487146738e+00 9.860596038076e-01 9.642897958084e-01 9.423863997004e-01 9.205729185986e-01 8.991204070083e-01 8.783564815074e-01 8.586200163155e-01 8.403109329461e-01 8.238257348731e-01 8.095857200560e-01 7.979776207022e-01 7.893666906475e-01 7.840432483535e-01 7.822020066885e-01 7.839534156676e-01 7.892485860781e-01 7.979572760372e-01 8.098045000538e-01 8.244346558595e-01 8.414237010414e-01 8.602788328268e-01 8.805138319032e-01 9.016154315805e-01 9.231043612187e-01 9.445261043350e-01 9.654732411964e-01 9.855901342738e-01 1.004569463386e+00 1.022179624034e+00 1.038229647448e+00 1.052610080917e+00 1.065246775364e+00 1.076139966069e+00 1.085327356274e+00 1.092885809306e+00 1.098942449020e+00 1.103617079699e+00 1.107077415457e+00 1.109463104615e+00 1.110916453248e+00 1.111560953104e+00 1.111471814609e+00 1.110722323065e+00 1.109302929622e+00 1.107199088891e+00 1.104345983313e+00 1.100643569616e+00 1.096001549833e+00 1.090291426347e+00 1.083429225731e+00 1.075337443143e+00 1.065993934983e+00 1.055431916905e+00 1.043742567879e+00 1.031108317786e+00 1.017764386489e+00 1.004037412781e+00 9.902896222607e-01 9.769322062159e-01 9.643850309151e-01 9.530357834040e-01 9.432388174244e-01 9.352315262409e-01 9.291703812011e-01 9.250649680894e-01 9.228081462048e-01 9.221847006668e-01 9.228846474537e-01 9.245722886640e-01 9.268818539867e-01 9.295094491742e-01 9.321949312307e-01 9.347794829037e-01 9.372058260455e-01 9.395009018638e-01 9.417904858587e-01 9.442219166022e-01 9.469901214589e-01 9.502483499092e-01 9.541064143770e-01 9.586067675825e-01 9.637014735976e-01 9.693131937517e-01 9.753063293910e-01 9.815969562311e-01 9.881524740083e-01 9.950582961706e-01 1.002531973748e+00 1.010877624202e+00 1.020461864717e+00 1.031522218861e+00 1.044033951552e+00 1.057396631835e+00 1.070103343475e+00 1.076738125090e+00 1.078311614188e+00 1.077324514528e+00 1.046422365439e+00 1.026835676133e+00 9.566125779846e-01 8.685625747679e-01 8.270472420419e-01 8.647560271978e-01 9.426434744065e-01 9.959389910255e-01 9.857593146163e-01 9.131146433620e-01 8.187074184178e-01 7.691806373408e-01 8.046448519177e-01 8.915782724010e-01 9.673469682380e-01 9.952334765523e-01 9.758527632973e-01 9.388364146058e-01 9.209358938107e-01 9.340214193685e-01 9.532740651231e-01 9.421292450363e-01 8.826249037373e-01 7.911569480866e-01 7.205921771167e-01 7.296092921583e-01 8.156798941706e-01 9.180402389380e-01 9.832178106344e-01 9.924447113953e-01 9.608122586238e-01 9.261570267176e-01 9.231801134359e-01 9.526200658178e-01 9.816227513390e-01 9.748429427764e-01 9.192028781213e-01 8.317362041953e-01 7.548724628346e-01 7.314480588239e-01 7.640038269249e-01 8.152168992125e-01 8.521596971696e-01 8.710661356271e-01 8.916243435082e-01 9.327567826253e-01 9.882529990627e-01 1.028180288765e+00 1.021649382603e+00 9.576073873573e-01 8.566226818079e-01 7.728786187575e-01 7.664274855311e-01 8.385371128033e-01 9.294789237994e-01 9.849903094871e-01 9.889397072922e-01 9.637372615799e-01 9.537295341145e-01 9.871930565400e-01 1.044792704042e+00 1.077467774737e+00 1.046486267311e+00 9.478561933399e-01 8.240315326687e-01 7.594996791987e-01 8.107011118675e-01 9.236537014664e-01 1.003002824451e+00 9.910155294605e-01 8.821760709934e-01 7.305037795148e-01 6.569711753949e-01 7.481440032788e-01 9.136463848193e-01 1.027235878571e+00 1.024630976862e+00 9.020949580721e-01 7.253352363122e-01 6.538942899828e-01 8.008578154049e-01 1.034629537937e+00 1.205720688242e+00 1.244694281300e+00 1.146245925240e+00 9.724073667979e-01 8.652441699788e-01 9.553073727225e-01 1.167976408629e+00 1.343306165196e+00 1.383170144473e+00 1.255923641617e+00 9.901438173139e-01 6.943456415274e-01 6.088530298158e-01 8.133977294834e-01 1.043288202378e+00 1.137896862778e+00 1.044865178465e+00 7.719222321724e-01 3.838506400209e-01 2.533968875834e-01 6.394212049337e-01 9.676130888217e-01 1.124923210080e+00 1.074963113583e+00 8.309675466782e-01 4.869803795830e-01 4.455728662938e-01 8.539004623894e-01 1.269935330975e+00
 2.638112498042e+00 2.639959208402e+00 2.642506475680e+00 2.645888883741e+00 2.649592382839e+00 2.652838415908e+00 2.655202703972e+00 2.656976386217e+00 2.658911147631e+00 2.661613878006e+00 2.665082027925e+00 2.668741326284e+00 2.671876671926e+00 2.674169681373e+00 2.675952050749e+00 2.677978254294e+00 2.680825624654e+00 2.684414624538e+00 2.688077731414e+00 2.691100653262e+00 2.693279365981e+00 2.695063656789e+00 2.697207294235e+00 2.700203448111e+00 2.703888203258e+00 2.707547310267e+00 2.710480392552e+00 2.712557968338e+00 2.714329360563e+00 2.716587121813e+00 2.719745875258e+00 2.723521682655e+00 2.727136123940e+00 2.729925454867e+00 2.731873126414e+00 2.733642398282e+00 2.736045192722e+00 2.739379279282e+00 2.743200505461e+00 2.746678363349e+00 2.749257359202e+00 2.751088185715e+00 2.752910348628e+00 2.755471922363e+00 2.758931532724e+00 2.762724904317e+00 2.766022045238e+00 2.768396110738e+00 2.770149877237e+00 2.772067316041e+00 2.774793047645e+00 2.778324332790e+00 2.782026501367e+00 2.785139757054e+00 2.787380851728e+00 2.789154847702e+00 2.791215510933e+00 2.794077074565e+00 2.797634844135e+00 2.801260475142e+00 2.804289301758e+00 2.806514094601e+00 2.808349863941e+00 2.810517368323e+00 2.813492223829e+00 2.817133601732e+00 2.820781356656e+00 2.823768725377e+00 2.825934486938e+00 2.827769144027e+00 2.830043895645e+00 2.833194654432e+00 2.836954389655e+00 2.840563784528e+00 2.843390065714e+00 2.845426644403e+00 2.847293452389e+00 2.849738313027e+00 2.853037395961e+00 2.856786457555e+00 2.860234678240e+00 2.862893765505e+00 2.864896075320e+00 2.866865861073e+00 2.869431426960e+00 2.872762519713e+00 2.876455654450e+00 2.879836586016e+00 2.882474117916e+00 2.884493643390e+00 2.886496019634e+00 2.889108662136e+00 2.892518879943e+00 2.896305741575e+00 2.899724612511e+00 2.902292184918e+00 2.904193796801e+00 2.906166107503e+00 2.908919973315e+00 2.912552250756e+00 2.916437471775e+00 2.919723556845e+00 2.922028606748e+00 2.923778806087e+00 2.925860978586e+00 2.928889295923e+00 2.932702448925e+00 2.936497161548e+00 2.939495007377e+00 2.941571790879e+00 2.943354069361e+00 2.945701443581e+00 2.948998804550e+00 2.952859040923e+00 2.956452676919e+00 2.959188621315e+00 2.961180613732e+00 2.963136367096e+00 2.965773916912e+00 2.969236293826e+00 2.972999734354e+00 2.976327713348e+00 2.978867085593e+00 2.980906939154e+00 2.983107681553e+00 2.985968230142e+00 2.989439986385e+00 2.993003607028e+00 2.996111446672e+00 2.998606563385e+00 3.000811772766e+00 3.003240929302e+00 3.006204320080e+00 3.009589512787e+00 3.012969841035e+00 3.015962659637e+00 3.018511248028e+00 3.020889568437e+00 3.023472662452e+00 3.026453245773e+00 3.029715297889e+00 3.032946287807e+00 3.035893006266e+00 3.038537354968e+00 3.041071656047e+00 3.043748340307e+00 3.046697008257e+00 3.049841473758e+00 3.052974370052e+00 3.055923519394e+00 3.058665777666e+00 3.061317243605e+00 3.064047409565e+00 3.066954240453e+00 3.070000905158e+00 3.073059294937e+00 3.076013909143e+00 3.078835329259e+00 3.081580388222e+00 3.084352189959e+00 3.087224829818e+00 3.090195556800e+00 3.093197134767e+00 3.096156440060e+00 3.099033048310e+00 3.101846736485e+00 3.104655064882e+00 3.107514048694e+00 3.110434100165e+00 3.113385378758e+00 3.116331126108e+00 3.119236411294e+00 3.122098330922e+00 3.124945130887e+00 3.127807557870e+00 3.130697038601e+00 3.133610980812e+00 3.136532152992e+00 3.139441458533e+00 3.142332548533e+00 3.145212239435e+00 3.148085521042e+00 3.150962534809e+00 3.153848847848e+00 3.156748024631e+00 3.159655801758e+00 3.162562008079e+00 3.165459810019e+00 3.168344719668e+00 3.171224530167e+00 3.174111219360e+00 3.177009751589e+00 3.179917099628e+00 3.182823377563e+00 3.185725860464e+00 3.188621504400e+00 3.191521008054e+00 3.194426718297e+00 3.197332838193e+00 3.200236195199e+00 3.203137342868e+00 3.206038373988e+00 3.208945759616e+00 3.211856711327e+00 3.214766647307e+00 3.217669757326e+00 3.220569160707e+00 3.223469398129e+00 3.226370916139e+00 3.229276781459e+00 3.232183979199e+00 3.235090197995e+00 3.237994971557e+00 3.240899436454e+00 3.243799972179e+00 3.246700754240e+00 3.249603855846e+00 3.252511850562e+00 3.255421589444e+00 3.258331106443e+00 3.261235050672e+00 3.264134218716e+00 3.267035876554e+00 3.269942507145e+00 3.272849391298e+00 3.275754128059e+00 3.278656470858e+00 3.281557033064e+00 3.284456998981e+00 3.287357652418e+00 3.290256465205e+00 3.293152837807e+00 3.296053021444e+00 3.298954724082e+00 3.301855795613e+00 3.304754810774e+00 3.307650057181e+00 3.310544475061e+00 3.313444039074e+00 3.316347595959e+00 3.319249171637e+00 3.322147798745e+00 3.325044241223e+00 3.327939299976e+00 3.330835932937e+00 3.333735148671e+00 3.336634183326e+00 3.339530216153e+00 3.342426611549e+00 3.345319638313e+00 3.348211689883e+00 3.351106723184e+00 3.354001336070e+00 3.356895259239e+00 3.359790147427e+00 3.362680954991e+00 3.365570609958e+00 3.368461576686e+00 3.371352550282e+00 3.374242672034e+00 3.377133794010e+00 3.380023779915e+00 3.382909487821e+00 3.385796959973e+00 3.388683326203e+00 3.391569167029e+00 3.394455349020e+00 3.397341226761e+00 3.400224966647e+00 3.403108106430e+00 3.405990166585e+00 3.408871037271e+00 3.411753827027e+00 3.414635889986e+00 3.417514854478e+00 3.420392649049e+00 3.423271068656e+00 3.426147651396e+00 3.429025544729e+00 3.431901714106e+00 3.434777435226e+00 3.437649083262e+00 3.440521351232e+00 3.443392869596e+00 3.446264497615e+00 3.449134864350e+00 3.452002232063e+00 3.454867729201e+00 3.457732753630e+00 3.460598749040e+00 3.463463880742e+00 3.466326595724e+00 3.469185524600e+00 3.472045125469e+00 3.474905122775e+00 3.477763143518e+00 3.480622318619e+00 3.483478083765e+00 3.486332244372e+00 3.489184265157e+00 3.492036301501e+00 3.494890371670e+00 3.497742762279e+00 3.500592485796e+00 3.503440006493e+00 3.506284887909e+00 3.509130855718e+00 3.511976040412e+00 3.514820190422e+00 3.517663733356e+00 3.520502714366e+00 3.523340860370e+00 3.526178701087e+00 3.529014501740e+00 3.531848826321e+00 3.534682856691e+00 3.537514268496e+00 3.540343737336e+00 3.543172382533e+00 3.545998179693e+00 3.548823466416e+00 3.551646441904e+00 3.554467424521e+00 3.557289103365e+00 3.560106742772e+00 3.562923118481e+00 3.565736919452e+00 3.568551357479e+00 3.571363702808e+00 3.574173440338e+00 3.576981339352e+00 3.579786906814e+00 3.582590970453e+00 3.585393384977e+00 3.588195219130e+00 3.590995082939e+00 3.593791552959e+00 3.596585935140e+00 3.599378596922e+00 3.602169359074e+00 3.604958769605e+00 3.607746756649e+00 3.610529670219e+00 3.613312102637e+00 3.616092985823e+00 3.618870998098e+00 3.621646961865e+00 3.624421689425e+00 3.627193496783e+00 3.629963623471e+00 3.632730624857e+00 3.635494840067e+00 3.638258331565e+00 3.641017731774e+00 3.643776982633e+00 3.646533938075e+00 3.649286510652e+00 3.652037039559e+00 3.654784863695e+00 3.657530679985e+00 3.660275417773e+00 3.663017205974e+00 3.665756355654e+00 3.668491517375e+00 3.671223720986e+00 3.673954506040e+00 3.676683585927e+00 3.679409914691e+00 3.682131992621e+00 3.684851417127e+00 3.687569374631e+00 3.690282724515e+00 3.692994855093e+00 3.695704226464e+00 3.698411441923e+00 3.701114951671e+00 3.703814356083e+00 3.706511325528e+00 3.709206556081e+00 3.711898318643e+00 3.714587564434e+00 3.717272893980e+00 3.719953970165e+00 3.722634060501e+00 3.725311156324e+00 3.727983916474e+00 3.730655698421e+00 3.733322359137e+00 3.735986459464e+00 3.738647594840e+00 3.741304960596e+00 3.743960043671e+00 3.746611854393e+00 3.749260153953e+00 3.751904957713e+00 3.754546101709e+00 3.757184590439e+00 3.759820676419e+00 3.762452806761e+00 3.765079626549e+00 3.767704305713e+00 3.770326523756e+00 3.772944354798e+00 3.775559442606e+00 3.778169943774e+00 3.780777003313e+00 3.783379213195e+00 3.785979192839e+00 3.788575800669e+00 3.791167356066e+00 3.793755228488e+00 3.796340276531e+00 3.798920720460e+00 3.801497106947e+00 3.804070909409e+00 3.806640509856e+00 3.809205226160e+00 3.811765144631e+00 3.814322073864e+00 3.816875489363e+00 3.819425719854e+00 3.821969493509e+00 3.824510227391e+00 3.827046395135e+00 3.829579607017e+00 3.832109801251e+00 3.834634003742e+00 3.837154230830e+00 3.839669836947e+00 3.842180841774e+00 3.844689515763e+00 3.847193149542e+00 3.849691348917e+00 3.852185153936e+00 3.854674130155e+00 3.857159175705e+00 3.859640095036e+00 3.862116320526e+00 3.864585922615e+00 3.867052067506e+00 3.869514320228e+00 3.871971958111e+00 3.874423339613e+00 3.876870486379e+00 3.879313692813e+00 3.881750898792e+00 3.884183615620e+00 3.886610708190e+00 3.889032556775e+00 3.891451394991e+00 3.893863284956e+00 3.896270643372e+00 3.898673333793e+00 3.901071241323e+00 3.903463193163e+00 3.905848844849e+00 3.908230704587e+00 3.910605967389e+00 3.912976829445e+00 3.915341730284e+00 3.917699880449e+00 3.920055011682e+00 3.922403312048e+00 3.924746635229e+00 3.927082619243e+00 3.929414396357e+00 3.931741488172e+00 3.934060954718e+00 3.936376055790e+00 3.938683728990e+00 3.940986017345e+00 3.943282690264e+00 3.945573510631e+00 3.947857056983e+00 3.950135860698e+00 3.952408397915e+00 3.954674659048e+00 3.956935041489e+00 3.959187889801e+00 3.961436210643e+00 3.963676903451e+00 3.965911049780e+00 3.968139983368e+00 3.970360628741e+00 3.972575503265e+00 3.974785378907e+00 3.976985306863e+00 3.979182156497e+00 3.981369290114e+00 3.983550556299e+00 3.985726805491e+00 3.987891728011e+00 3.990053236639e+00 3.992208317951e+00 3.994353825364e+00 3.996493976747e+00 3.998625294956e+00 4.000750445532e+00 4.002868915018e+00 4.004978212885e+00 4.007081641661e+00 4.009176428370e+00 4.011264296946e+00 4.013345220120e+00 4.015417149486e+00 4.017481952097e+00 4.019540233214e+00 4.021588819297e+00 4.023630119703e+00 4.025663670412e+00 4.027688999014e+00 4.029707797763e+00 4.031715823591e+00 4.033716172155e+00 4.035709654598e+00 4.037692621322e+00 4.039671168324e+00 4.041636724585e+00 4.043596074445e+00 4.045546537091e+00 4.047487868703e+00 4.049421383337e+00 4.051345344250e+00 4.053259803047e+00 4.055167476507e+00 4.057064476266e+00 4.058953248219e+00 4.060833083956e+00 4.062700422852e+00 4.064562549677e+00 4.066413215554e+00 4.068255808348e+00 4.070086938844e+00 4.071909068301e+00 4.073722812865e+00 4.075526858624e+00 4.077320269519e+00 4.079104083261e+00 4.080876747919e+00 4.082640262266e+00 4.084393879054e+00 4.086135601032e+00 4.087869711560e+00 4.089592637702e+00 4.091303157367e+00 4.093005510906e+00 4.094694887917e+00 4.096376672866e+00 4.098044875796e+00 4.099703476629e+00 4.101350788174e+00 4.102987251833e+00 4.104612947461e+00 4.106225100881e+00 4.107827717483e+00 4.109419843628e+00 4.110998155398e+00 4.112566182148e+00 4.114123103653e+00 4.115667380783e+00 4.117198767862e+00 4.118718788649e+00 4.120227842856e+00 4.121723406668e+00 4.123207520677e+00 4.124679478469e+00 4.126138515496e+00 4.127583931801e+00 4.129017842031e+00 4.130438387942e+00 4.131846781582e+00 4.133240649244e+00 4.134622420090e+00 4.135991020543e+00 4.137346141836e+00 4.138687873556e+00 4.140015902586e+00 4.141330414781e+00 4.142631849343e+00 4.143916902920e+00 4.145189987007e+00 4.146449166760e+00 4.147692021886e+00 4.148922319419e+00 4.150138145521e+00 4.151339273472e+00 4.152524656009e+00 4.153695176129e+00 4.154852332433e+00 4.155993036004e+00 4.157120068965e+00 4.158229441580e+00 4.159323841685e+00 4.160404372180e+00 4.161468330242e+00 4.162516517136e+00 4.163547964180e+00 4.164563069985e+00 4.165562407621e+00 4.166545719354e+00 4.167511688210e+00 4.168461686193e+00 4.169394974860e+00 4.170311892900e+00 4.171211202821e+00 4.172092288761e+00 4.172956639220e+00 4.173802614444e+00 4.174632545292e+00 4.175444151700e+00 4.176236741246e+00 4.177012456181e+00 4.177768716161e+00 4.178507724854e+00 4.179228092517e+00 4.179929030098e+00 4.180612564014e+00 4.181274695070e+00 4.181921327124e+00 4.182544917973e+00 4.183149878377e+00 4.183736120666e+00 4.184301996127e+00 4.184848476021e+00 4.185372853103e+00 4.185879447710e+00 4.186364076341e+00 4.186828198452e+00 4.187271302165e+00 4.187694519247e+00 4.188096061482e+00 4.188476608267e+00 4.188833731649e+00 4.189171458512e+00 4.189485414797e+00 4.189780160267e+00 4.190050370022e+00 4.190297900385e+00 4.190524229280e+00 4.190726177060e+00 4.190907635668e+00 4.191063482632e+00 4.191197354892e+00 4.191307140173e+00 4.191393792215e+00 4.191455892683e+00 4.191493372196e+00 4.191507545207e+00 4.191497196457e+00 4.191461677798e+00 4.191402044085e+00 4.191316717106e+00 4.191205809264e+00 4.191069664331e+00 4.190909646727e+00 4.190720039484e+00 4.190506103033e+00 4.190266425166e+00 4.189999248381e+00 4.189706015426e+00 4.189386317148e+00 4.189038469229e+00 4.188663301491e+00 4.188260951707e+00 4.187830317309e+00 4.187372875185e+00 4.186885547161e+00 4.186369757980e+00 4.185826754158e+00 4.185253763654e+00 4.184652105609e+00 4.184019972308e+00 4.183359215161e+00 4.182669341165e+00 4.181948652454e+00 4.181196952084e+00 4.180415353157e+00 4.179602485778e+00 4.178760415140e+00 4.177885090334e+00 4.176979351106e+00 4.176040613595e+00 4.175071826012e+00 4.174069676356e+00 4.173035231573e+00 4.171967723316e+00 4.170867826236e+00 4.169735025112e+00 4.168567899859e+00 4.167367447944e+00 4.166133679104e+00 4.164864734888e+00 4.163562538565e+00 4.162224460314e+00 4.160853009262e+00 4.159445057492e+00 4.158001316348e+00 4.156522158506e+00 4.155007957177e+00 4.153457240511e+00 4.151868786888e+00 4.150245231273e+00 4.148585459272e+00 4.146886145549e+00 4.145149782497e+00 4.143376355534e+00 4.141565267559e+00 4.139714839155e+00 4.137826744721e+00 4.135898405302e+00 4.133932133180e+00 4.131927052979e+00 4.129880323993e+00 4.127795224204e+00 4.125670145844e+00 4.123503208729e+00 4.121297519349e+00 4.119049687739e+00 4.116761406591e+00 4.114430842960e+00 4.112058839822e+00 4.109644678136e+00 4.107187713056e+00 4.104688849167e+00 4.102145063383e+00 4.099562106475e+00 4.096932096807e+00 4.094259522740e+00 4.091543122522e+00 4.088782499094e+00 4.085978840647e+00 4.083127503349e+00 4.080233651213e+00 4.077293503490e+00 4.074307292250e+00 4.071277799697e+00 4.068198295795e+00 4.065075407247e+00 4.061903816615e+00 4.058687049411e+00 4.055422138335e+00 4.052109994197e+00 4.048750740693e+00 4.045340470113e+00 4.041886322025e+00 4.038381375392e+00 4.034827114858e+00 4.031225581360e+00 4.027572026875e+00 4.023873748568e+00 4.020120212934e+00 4.016320075256e+00 4.012467810772e+00 4.008564904810e+00 4.004612551140e+00 4.000605650674e+00 3.996553240797e+00 3.992443882220e+00 3.988285368447e+00 3.984074241262e+00 3.979810006049e+00 3.975495653841e+00 3.971123647759e+00 3.966703572913e+00 3.962225859690e+00 3.957697559498e+00 3.953114217376e+00 3.948475585412e+00 3.943787169290e+00 3.939037721094e+00 3.934238034800e+00 3.929380529679e+00 3.924469906178e+00 3.919504274693e+00 3.914481010830e+00 3.909403339428e+00 3.904267272129e+00 3.899077970719e+00 3.893829639444e+00 3.888525582273e+00 3.883164367127e+00 3.877744681887e+00 3.872270234213e+00 3.866736283343e+00 3.861144769462e+00 3.855496383629e+00 3.849787844174e+00 3.844024099965e+00 3.838198560622e+00 3.832316181562e+00 3.826374295771e+00 3.820373425750e+00 3.814314407016e+00 3.808193969420e+00 3.802016041693e+00 3.795776981729e+00 3.789478151462e+00 3.783120807542e+00 3.776700964456e+00 3.770224280773e+00 3.763683795848e+00 3.757085155594e+00 3.750425905210e+00 3.743704205543e+00 3.736924752872e+00 3.730078786601e+00 3.723178864334e+00 3.716213102327e+00 3.709188077063e+00 3.702101872256e+00 3.694952246914e+00 3.687745532245e+00 3.680471822380e+00 3.673142161843e+00 3.665747494110e+00 3.658293523244e+00 3.650777995755e+00 3.643197005107e+00 3.635562451696e+00 3.627857056051e+00 3.620096813049e+00 3.612270493882e+00 3.604384321977e+00 3.596439764778e+00 3.588425946148e+00 3.580359884820e+00 3.572224479279e+00 3.564032713300e+00 3.555779227069e+00 3.547460435902e+00 3.539087247475e+00 3.530645021502e+00 3.522149033403e+00 3.513586609931e+00 3.504964957825e+00 3.496285126872e+00 3.487538525620e+00 3.478740779778e+00 3.469871533137e+00 3.460950203139e+00 3.451964897474e+00 3.442919699956e+00 3.433819690035e+00 3.424651099699e+00 3.415432638383e+00 3.406146055395e+00 3.396806515996e+00 3.387407020094e+00 3.377943721653e+00 3.368430857890e+00 3.358847875175e+00 3.349219533426e+00 3.339522584465e+00 3.329774032953e+00 3.319969318305e+00 3.310100018409e+00 3.300186046385e+00 3.290200656568e+00 3.280173119141e+00 3.270081577319e+00 3.259935195371e+00 3.249739204818e+00 3.239477235304e+00 3.229175199767e+00 3.218804469124e+00 3.208391652231e+00 3.197919306723e+00 3.187391109627e+00 3.176821065817e+00 3.166184714807e+00 3.155511150315e+00 3.144774603743e+00 3.133994112772e+00 3.123163766943e+00 3.112274945305e+00 3.101351439885e+00 3.090361846786e+00 3.079338787387e+00 3.068259458204e+00 3.057133468640e+00 3.045967692206e+00 3.034741845761e+00 3.023489861012e+00 3.012174113743e+00 3.000827464166e+00 2.989432309844e+00 2.977990043646e+00 2.966517554209e+00 2.954984532064e+00 2.943430358164e+00 2.931819547140e+00 2.920177789143e+00 2.908498193147e+00 2.896769033528e+00 2.885019950144e+00 2.873214558119e+00 2.861389530253e+00 2.849519371045e+00 2.837615212054e+00 2.825685189561e+00 2.813706742251e+00 2.801715012116e+00 2.789672467877e+00 2.777611945731e+00 2.765518022105e+00 2.753389549056e+00 2.741244738790e+00 2.729054709994e+00 2.716856571253e+00 2.704616853960e+00 2.692360381179e+00 2.680082014601e+00 2.667766885683e+00 2.655448807917e+00 2.643087870254e+00 2.630723863642e+00 2.618329034675e+00 2.605916102108e+00 2.593494390727e+00 2.581038476683e+00 2.568586631055e+00 2.556100394495e+00 2.543612907492e+00 2.531107510704e+00 2.518584898856e+00 2.506063750376e+00 2.493514078471e+00 2.480973680792e+00 2.468410226503e+00 2.455846414070e+00 2.443279322107e+00 2.430694548400e+00 2.418123888208e+00 2.405531468438e+00 2.392951436858e+00 2.380363911479e+00 2.367774685375e+00 2.355197575952e+00 2.342607578865e+00 2.330038072559e+00 2.317460491149e+00 2.304896310155e+00 2.292340097519e+00 2.279784116832e+00 2.267252513887e+00 2.254715131886e+00 2.242206256718e+00 2.229701196219e+00 2.217212065161e+00 2.204746154315e+00 2.192285388885e+00 2.179859169262e+00 2.167438488949e+00 2.155049360904e+00 2.142680993655e+00 2.130330551696e+00 2.118017017917e+00 2.105716672656e+00 2.093457122198e+00 2.081219080988e+00 2.069012188756e+00 2.056843468929e+00 2.044698386271e+00 2.032600363202e+00 2.020526560507e+00 2.008498042621e+00 1.996508237256e+00 1.984552706107e+00 1.972649280440e+00 1.960776824760e+00 1.948958925909e+00 1.937181413659e+00 1.925452164429e+00 1.913777696061e+00 1.902141853423e+00 1.890571667095e+00 1.879043907057e+00 1.867577190474e+00 1.856167640867e+00 1.844809534060e+00 1.833522326013e+00 1.822285084396e+00 1.811120107927e+00 1.800015620955e+00 1.788976045691e+00 1.778012037610e+00 1.767108133081e+00 1.756287682357e+00 1.745531100736e+00 1.734855326326e+00 1.724258643296e+00 1.713734464748e+00 1.703302397332e+00 1.692941774560e+00 1.682676655065e+00 1.672493416247e+00 1.662398627460e+00 1.652402471560e+00 1.642488245619e+00 1.632682353722e+00 1.622963446738e+00 1.613350383219e+00 1.603838671232e+00 1.594424410411e+00 1.585127947946e+00 1.575925459676e+00 1.566845679335e+00 1.557870511375e+00 1.549010031690e+00 1.540272734121e+00 1.531642520853e+00 1.523146989844e+00 1.514760961168e+00 1.506509199753e+00 1.498382504151e+00 1.490380043317e+00 1.482520230282e+00 1.474779362811e+00 1.467189311527e+00 1.459726707719e+00 1.452408039563e+00 1.445235112247e+00 1.438198496025e+00 1.431321535016e+00 1.424580723932e+00 1.418001855079e+00 1.411571160114e+00 1.405297112360e+00 1.399187862658e+00 1.393227631075e+00 1.387444837188e+00 1.381814420701e+00 1.376361424224e+00 1.371075295497e+00 1.365958175509e+00 1.361024715976e+00 1.356255679072e+00 1.351679367319e+00 1.347272687965e+00 1.343057055222e+00 1.339024752915e+00 1.335175479955e+00 1.331525580211e+00 1.328053504085e+00 1.324789450379e+00 1.321707657211e+00 1.318828393719e+00 1.316147220692e+00 1.313658697471e+00 1.311383390269e+00 1.309293460304e+00 1.307422707036e+00 1.305743185073e+00 1.304272658131e+00 1.303010781076e+00 1.301944027950e+00 1.301099527468e+00 1.300442961019e+00 1.300008978558e+00 1.299772339531e+00 1.299742933955e+00 1.299929193784e+00 1.300303731581e+00 1.300905268068e+00 1.301691345882e+00 1.302695604686e+00 1.303897415125e+00 1.305295057321e+00 1.306909734123e+00 1.308701483524e+00 1.310711934993e+00 1.312901965365e+00 1.315292200585e+00 1.317878340245e+00 1.320638793520e+00 1.323606057919e+00 1.326734826928e+00 1.330061685296e+00 1.333556535119e+00 1.337222459680e+00 1.341071303270e+00 1.345065698553e+00 1.349242738005e+00 1.353559395587e+00 1.358036862623e+00 1.362662324460e+00 1.367418942354e+00 1.372327681040e+00 1.377348949895e+00 1.382508609875e+00 1.387776562206e+00 1.393157158094e+00 1.398647527436e+00 1.404222567142e+00 1.409900617193e+00 1.415645867214e+00 1.421474816504e+00 1.427364318349e+00 1.433308025253e+00 1.439307404712e+00 1.445333639669e+00 1.451401588555e+00 1.457480142509e+00 1.463574243913e+00 1.469669958562e+00 1.475749861925e+00 1.481819767441e+00 1.487848558087e+00 1.493845256289e+00 1.499786039238e+00 1.505663917909e+00 1.511472548330e+00 1.517187863037e+00 1.522814849635e+00 1.528326540406e+00 1.533721622053e+00 1.538984648501e+00 1.544099334049e+00 1.549062657062e+00 1.553850573339e+00 1.558462580435e+00 1.562877338223e+00 1.567084931163e+00 1.571075281041e+00 1.574830260273e+00 1.578342774515e+00 1.581595648331e+00 1.584576588930e+00 1.587277235226e+00 1.589677564550e+00 1.591771427957e+00 1.593542480166e+00 1.594978432044e+00 1.596070754651e+00 1.596800659202e+00 1.597162289389e+00 1.597140871209e+00 1.596723247533e+00 1.595904715850e+00 1.594665121099e+00 1.593001031681e+00 1.590898323982e+00 1.588347661578e+00 1.585342665388e+00 1.581867132834e+00 1.577920125454e+00 1.573489502558e+00 1.568566185808e+00 1.563146578451e+00 1.557220774617e+00 1.550784658705e+00 1.543832996683e+00 1.536360632589e+00 1.528361817915e+00 1.519838226431e+00 1.510779030432e+00 1.501192435287e+00 1.491070068086e+00 1.480412889711e+00 1.469230423356e+00 1.457506586136e+00 1.445269122725e+00 1.432497674761e+00 1.419213026072e+00 1.405423637520e+00 1.391115521397e+00 1.376336722613e+00 1.361052401419e+00 1.345314184558e+00 1.329116975279e+00 1.312466505887e+00 1.295420695721e+00 1.277937269732e+00 1.260106157479e+00 1.241898494286e+00 1.223358929002e+00 1.204542463549e+00 1.185416073766e+00 1.166102572834e+00 1.146553619282e+00 1.126869048651e+00 1.107083617006e+00 1.087203048021e+00 1.067365547458e+00 1.047524578094e+00 1.027833585454e+00 1.008306171744e+00 9.890106120090e-01 9.700827306770e-01 9.515029993941e-01 9.334689896311e-01 9.159800074856e-01 8.991771931474e-01 8.831697059196e-01 8.679961813145e-01 8.538581679155e-01 8.407547876244e-01 8.288738648763e-01 8.182742552495e-01 8.090437246892e-01 8.013236513142e-01 7.951118189678e-01 7.905654102173e-01 7.876616639157e-01 7.864832514467e-01 7.870441688092e-01 7.893173554738e-01 7.933399752737e-01 7.990124822851e-01 8.063434150415e-01 8.152208655437e-01 8.255835030734e-01 8.373415123808e-01 8.503646269915e-01 8.645845276797e-01 8.798364279593e-01 8.960426687225e-01 9.130521649725e-01 9.307566683832e-01 9.490383425962e-01 9.677595314087e-01 9.868359154266e-01 1.006115376344e+00 1.025529875388e+00 1.044942151514e+00 1.064268445979e+00 1.083419030423e+00 1.102278012362e+00 1.120800116547e+00 1.138862639304e+00 1.156426396996e+00 1.173402884590e+00 1.189727224465e+00 1.205362325442e+00 1.220221825622e+00 1.234296365479e+00 1.247512511393e+00 1.259856604551e+00 1.271291008144e+00 1.281786289259e+00 1.291343546596e+00 1.299921966474e+00 1.307547576029e+00 1.314192110511e+00 1.319874056562e+00 1.324605959487e+00 1.328382665962e+00 1.331251683478e+00 1.333203838503e+00 1.334289126217e+00 1.334519506710e+00 1.333925092492e+00 1.332546545534e+00 1.330392381935e+00 1.327516187194e+00 1.323919188199e+00 1.319644222858e+00 1.314700174156e+00 1.309102819005e+00 1.302872190864e+00 1.295993530599e+00 1.288489597907e+00 1.280327815594e+00 1.271511441788e+00 1.262014997422e+00 1.251804899640e+00 1.240867117493e+00 1.229147960638e+00 1.216631148116e+00 1.203265884789e+00 1.189030068324e+00 1.173888749447e+00 1.157820058091e+00 1.140824037777e+00 1.122882445420e+00 1.104038570400e+00 1.084309993812e+00 1.063770996505e+00 1.042513848617e+00 1.020641591554e+00 9.983347762641e-01 9.757545110284e-01 9.531497572432e-01 9.307788220986e-01 9.089425187416e-01 8.879942927919e-01 8.682835233480e-01 8.502174027205e-01 8.341752440252e-01 8.205482862923e-01 8.096824068244e-01 8.018727548194e-01 7.973382360092e-01 7.961937755798e-01 7.984635357039e-01 8.040287265710e-01 8.127005879462e-01 8.241643019400e-01 8.380478233990e-01 8.539310523758e-01 8.713459989358e-01 8.898526813157e-01 9.089887171644e-01 9.283461034051e-01 9.475457493031e-01 9.662570801722e-01 9.842089706135e-01 1.001176579186e+00 1.017004906562e+00 1.031579997350e+00 1.044856152301e+00 1.056818150784e+00 1.067505923070e+00 1.076983990465e+00 1.085334767123e+00 1.092672799696e+00 1.099080771490e+00 1.104668220983e+00 1.109496532823e+00 1.113608718569e+00 1.117019476590e+00 1.119683305035e+00 1.121546923600e+00 1.122485091956e+00 1.122375995836e+00 1.121058991726e+00 1.118369066007e+00 1.114167169014e+00 1.108306817506e+00 1.100715523932e+00 1.091348726852e+00 1.080240096061e+00 1.067505144100e+00 1.053323618932e+00 1.037983854794e+00 1.021827545764e+00 1.005282659814e+00 9.888108176806e-01 9.729060270543e-01 9.580474950296e-01 9.446656845925e-01 9.331259717878e-01 9.236595739608e-01 9.163982676055e-01 9.113118813165e-01 9.082578774407e-01 9.069944361677e-01 9.072051771938e-01 9.085681022898e-01 9.107596450312e-01 9.135413851851e-01 9.167272018160e-01 9.202442028716e-01 9.240997406512e-01 9.283619872259e-01 9.331528437517e-01 9.385625705160e-01 9.446709590480e-01 9.514504289630e-01 9.587875581537e-01 9.664803301104e-01 9.742327239244e-01 9.817580252106e-01 9.887783897221e-01 9.951563876518e-01 1.000923291168e+00 1.006343840251e+00 1.011922513378e+00 1.018320697953e+00 1.026268825896e+00 1.036277032026e+00 1.048402315946e+00 1.061827350560e+00 1.074378360785e+00 1.079670484731e+00 1.076337123748e+00 1.058857457447e+00 1.044803926642e+00 1.018529941618e+00 9.371364765299e-01 8.466638252515e-01 8.145762667519e-01 8.675348102179e-01 9.562886514316e-01 1.012829704729e+00 9.996808827572e-01 9.202789967671e-01 8.183806729367e-01 7.646589308206e-01 8.011114498990e-01 8.906167544921e-01 9.666930589178e-01 9.917173328406e-01 9.677882762183e-01 9.281379869772e-01 9.137926770906e-01 9.373956429537e-01 9.701392826300e-01 9.706920757362e-01 9.175861329159e-01 8.241644329127e-01 7.409600217231e-01 7.309693709135e-01 8.034180441600e-01 9.014778017702e-01 9.679607725352e-01 9.801879378248e-01 9.509531471382e-01 9.177817267043e-01 9.172278342337e-01 9.524254468095e-01 9.912228130626e-01 9.971719761569e-01 9.547547137181e-01 8.767110519756e-01 7.989453638252e-01 7.601227747421e-01 7.694261719637e-01 8.011374655083e-01 8.280216555096e-01 8.466382791050e-01 8.737580962941e-01 9.228197959926e-01 9.827034801947e-01 1.022393873349e+00 1.013096905290e+00 9.470262006136e-01 8.480226759533e-01 7.714922221201e-01 7.721619713428e-01 8.424851752410e-01 9.208644476587e-01 9.563401993463e-01 9.381857269398e-01 8.978310984705e-01 8.911308101639e-01 9.482466305279e-01 1.036456558807e+00 1.093526308297e+00 1.075409296458e+00 9.775216176144e-01 8.446416903251e-01 7.692519514758e-01 8.204644893126e-01 9.445428284185e-01 1.036806408742e+00 1.032366041556e+00 9.206531643870e-01 7.511089406094e-01 6.476976194401e-01 7.245039950032e-01 8.987649249018e-01 1.027833039900e+00 1.036752929277e+00 9.139528136060e-01 7.155605148971e-01 6.020414113871e-01 7.327528472331e-01 9.782520226308e-01 1.165516913346e+00 1.215428013289e+00 1.116791186405e+00 9.285293258936e-01 8.054434190001e-01 9.122405201855e-01 1.166922697414e+00 1.387684631039e+00 1.468082666283e+00 1.370711640552e+00 1.117056600859e+00 8.010555819400e-01 6.433504518332e-01 8.087346196912e-01 1.064065444478e+00 1.210017212156e+00 1.174999103869e+00 9.550641306995e-01 6.001679941480e-01 2.802843100275e-01 4.710307705857e-01 8.002325744891e-01 9.971438956733e-01 1.002535244604e+00 8.144680305399e-01 4.949479412125e-01 3.479547383724e-01 7.023847746835e-01 1.114630067568e+00
 2.601977308774e+00 2.603788581304e+00 2.606289183080e+00 2.609614197608e+00 2.613256524449e+00 2.616447056214e+00 2.618770373480e+00 2.620508946517e+00 2.622406190498e+00 2.625060756847e+00 2.628469834807e+00 2.632068052713e+00 2.635150421251e+00 2.637400257014e+00 2.639148066785e+00 2.641134812068e+00 2.643930751930e+00 2.647460598374e+00 2.651062334056e+00 2.654032694284e+00 2.656170239318e+00 2.657918313848e+00 2.660021688847e+00 2.662965630469e+00 2.666587399726e+00 2.670186606021e+00 2.673069500586e+00 2.675106884552e+00 2.676841307037e+00 2.679056204420e+00 2.682161145102e+00 2.685873809694e+00 2.689427433755e+00 2.692167525411e+00 2.694076200211e+00 2.695809620886e+00 2.698167641262e+00 2.701446374450e+00 2.705204028916e+00 2.708621574318e+00 2.711153183968e+00 2.712946941473e+00 2.714732801842e+00 2.717247663882e+00 2.720647719955e+00 2.724378565292e+00 2.727619556931e+00 2.729949146284e+00 2.731665686660e+00 2.733543910575e+00 2.736219525647e+00 2.739692371581e+00 2.743332690195e+00 2.746390523403e+00 2.748585649744e+00 2.750319976849e+00 2.752338723968e+00 2.755150274920e+00 2.758647510837e+00 2.762209838584e+00 2.765180402771e+00 2.767359569739e+00 2.769156933090e+00 2.771283115823e+00 2.774204399052e+00 2.777779803772e+00 2.781362830983e+00 2.784295627241e+00 2.786419541141e+00 2.788215950432e+00 2.790444901042e+00 2.793537566990e+00 2.797231668180e+00 2.800781125556e+00 2.803556396349e+00 2.805550114299e+00 2.807375148091e+00 2.809771749821e+00 2.813013603459e+00 2.816699276378e+00 2.820088964001e+00 2.822694919794e+00 2.824651631844e+00 2.826578351631e+00 2.829097204136e+00 2.832371505323e+00 2.835999558270e+00 2.839316515522e+00 2.841898842387e+00 2.843875781589e+00 2.845836138608e+00 2.848402333711e+00 2.851752842062e+00 2.855471141529e+00 2.858825528126e+00 2.861341775140e+00 2.863203552498e+00 2.865137165723e+00 2.867837984262e+00 2.871403421423e+00 2.875219336377e+00 2.878444828885e+00 2.880703949186e+00 2.882416047869e+00 2.884455363763e+00 2.887426198102e+00 2.891169894635e+00 2.894897400928e+00 2.897839630132e+00 2.899872964716e+00 2.901615579517e+00 2.903912529355e+00 2.907148728629e+00 2.910938985188e+00 2.914469385119e+00 2.917153029243e+00 2.919101644377e+00 2.921013482478e+00 2.923597135006e+00 2.926995488923e+00 2.930692453978e+00 2.933960918292e+00 2.936449906118e+00 2.938444532984e+00 2.940595766774e+00 2.943400279402e+00 2.946808691456e+00 2.950309393640e+00 2.953359695279e+00 2.955804208999e+00 2.957960080024e+00 2.960336458258e+00 2.963242887811e+00 2.966565684873e+00 2.969885283286e+00 2.972822507150e+00 2.975318476670e+00 2.977643937656e+00 2.980173065650e+00 2.983095295880e+00 2.986297948859e+00 2.989469330373e+00 2.992358778357e+00 2.994948780416e+00 2.997429518983e+00 3.000051776851e+00 3.002942486612e+00 3.006027147644e+00 3.009102103536e+00 3.011993126888e+00 3.014679784902e+00 3.017275036709e+00 3.019949099284e+00 3.022799707651e+00 3.025787656518e+00 3.028787366567e+00 3.031684387540e+00 3.034447812797e+00 3.037136415244e+00 3.039850611401e+00 3.042666787532e+00 3.045579122148e+00 3.048522948320e+00 3.051423555942e+00 3.054242099147e+00 3.056998103077e+00 3.059749079092e+00 3.062549869828e+00 3.065411310665e+00 3.068304375881e+00 3.071190964541e+00 3.074038853273e+00 3.076842944786e+00 3.079631825719e+00 3.082434822494e+00 3.085266247139e+00 3.088121163158e+00 3.090983575881e+00 3.093834881004e+00 3.096667929974e+00 3.099488514003e+00 3.102304340344e+00 3.105122008707e+00 3.107949680723e+00 3.110790751936e+00 3.113639431316e+00 3.116485383228e+00 3.119324885375e+00 3.122151045679e+00 3.124971441143e+00 3.127800229026e+00 3.130640187996e+00 3.133488345640e+00 3.136335182332e+00 3.139177769303e+00 3.142014402983e+00 3.144854125175e+00 3.147701311101e+00 3.150547850050e+00 3.153391387029e+00 3.156232363791e+00 3.159075071624e+00 3.161922237302e+00 3.164773317867e+00 3.167623478190e+00 3.170466568338e+00 3.173307298791e+00 3.176146967506e+00 3.178989529930e+00 3.181835401130e+00 3.184682711360e+00 3.187528558331e+00 3.190373720640e+00 3.193218281964e+00 3.196059275654e+00 3.198899018549e+00 3.201742721014e+00 3.204590582640e+00 3.207441036429e+00 3.210288250158e+00 3.213131689992e+00 3.215971770407e+00 3.218813047252e+00 3.221659060066e+00 3.224505393054e+00 3.227349442471e+00 3.230191737963e+00 3.233031863428e+00 3.235870026827e+00 3.238711506687e+00 3.241548739038e+00 3.244384057787e+00 3.247223655090e+00 3.250064526864e+00 3.252905628885e+00 3.255743267272e+00 3.258576629381e+00 3.261410698804e+00 3.264249043137e+00 3.267092689150e+00 3.269933360463e+00 3.272770889732e+00 3.275605807187e+00 3.278438030072e+00 3.281275256869e+00 3.284113262374e+00 3.286950575124e+00 3.289785525356e+00 3.292620806508e+00 3.295452589633e+00 3.298283631916e+00 3.301115684352e+00 3.303949756910e+00 3.306782416596e+00 3.309615750345e+00 3.312445945925e+00 3.315274314559e+00 3.318103844866e+00 3.320932745174e+00 3.323761241979e+00 3.326591133792e+00 3.329418505533e+00 3.332243858271e+00 3.335069044886e+00 3.337894139569e+00 3.340716971998e+00 3.343541742672e+00 3.346366312641e+00 3.349187997424e+00 3.352008937895e+00 3.354829312227e+00 3.357648295238e+00 3.360469106045e+00 3.363289578905e+00 3.366106673147e+00 3.368922679782e+00 3.371738240101e+00 3.374553052220e+00 3.377368603787e+00 3.380183693819e+00 3.382996250649e+00 3.385806165247e+00 3.388616061178e+00 3.391425959884e+00 3.394234373443e+00 3.397043219348e+00 3.399848867229e+00 3.402652360682e+00 3.405456004298e+00 3.408257940354e+00 3.411060680765e+00 3.413861743664e+00 3.416659062475e+00 3.419455851198e+00 3.422253001799e+00 3.425049800079e+00 3.427847016490e+00 3.430641386082e+00 3.433431741774e+00 3.436221264257e+00 3.439011358645e+00 3.441802171076e+00 3.444591832590e+00 3.447379974504e+00 3.450164348618e+00 3.452948247848e+00 3.455731489617e+00 3.458514010597e+00 3.461296393634e+00 3.464077008834e+00 3.466854119831e+00 3.469629838663e+00 3.472405114944e+00 3.475179478300e+00 3.477951121745e+00 3.480722388488e+00 3.483491235583e+00 3.486258196137e+00 3.489023854032e+00 3.491787792385e+00 3.494551410215e+00 3.497312129825e+00 3.500071316900e+00 3.502829479318e+00 3.505585256916e+00 3.508339692600e+00 3.511092559961e+00 3.513843117713e+00 3.516592261051e+00 3.519341308398e+00 3.522086956211e+00 3.524830080570e+00 3.527572669166e+00 3.530313349049e+00 3.533052605933e+00 3.535790285067e+00 3.538523628830e+00 3.541256636436e+00 3.543987564742e+00 3.546716498151e+00 3.549443446194e+00 3.552170263263e+00 3.554892009531e+00 3.557612521404e+00 3.560331428436e+00 3.563047273383e+00 3.565762184303e+00 3.568475562195e+00 3.571185211390e+00 3.573893847893e+00 3.576598581657e+00 3.579301440646e+00 3.582003543740e+00 3.584701772612e+00 3.587398853773e+00 3.590094905973e+00 3.592787258001e+00 3.595476229421e+00 3.598163007742e+00 3.600848510686e+00 3.603531646759e+00 3.606212205119e+00 3.608889779414e+00 3.611563966641e+00 3.614235935814e+00 3.616905327823e+00 3.619573365998e+00 3.622239287880e+00 3.624901221220e+00 3.627560431473e+00 3.630216958463e+00 3.632870383414e+00 3.635521955080e+00 3.638169962914e+00 3.640816890459e+00 3.643461307505e+00 3.646100622235e+00 3.648737765824e+00 3.651372541416e+00 3.654003956671e+00 3.656633764146e+00 3.659260720611e+00 3.661882248948e+00 3.664501865898e+00 3.667118931866e+00 3.669732859669e+00 3.672344683101e+00 3.674953196081e+00 3.677556299969e+00 3.680158588407e+00 3.682757163168e+00 3.685353090530e+00 3.687946584534e+00 3.690535707694e+00 3.693120658770e+00 3.695704540150e+00 3.698284382096e+00 3.700860479627e+00 3.703434857784e+00 3.706004643801e+00 3.708571035082e+00 3.711133083752e+00 3.713693329666e+00 3.716250600248e+00 3.718802970658e+00 3.721352564198e+00 3.723898068688e+00 3.726439836038e+00 3.728979380970e+00 3.731513606071e+00 3.734044503492e+00 3.736571494407e+00 3.739094622606e+00 3.741615302156e+00 3.744131977659e+00 3.746643188288e+00 3.749151148281e+00 3.751655426824e+00 3.754156055485e+00 3.756652616565e+00 3.759146766133e+00 3.761634697857e+00 3.764119931557e+00 3.766601073447e+00 3.769076986745e+00 3.771551552823e+00 3.774019500629e+00 3.776485116794e+00 3.778945623774e+00 3.781400528223e+00 3.783853480987e+00 3.786302557018e+00 3.788746603122e+00 3.791185547950e+00 3.793619548419e+00 3.796051573109e+00 3.798477598039e+00 3.800899217192e+00 3.803316416539e+00 3.805728446835e+00 3.808135035896e+00 3.810539034760e+00 3.812938520942e+00 3.815331539214e+00 3.817720358061e+00 3.820104560940e+00 3.822484797709e+00 3.824859805522e+00 3.827229497719e+00 3.829594858624e+00 3.831955461774e+00 3.834310160643e+00 3.836660781047e+00 3.839005687979e+00 3.841345529393e+00 3.843680566910e+00 3.846011113233e+00 3.848335732239e+00 3.850655253575e+00 3.852968852225e+00 3.855277528154e+00 3.857581259139e+00 3.859879040396e+00 3.862172360973e+00 3.864459404775e+00 3.866740801245e+00 3.869016388197e+00 3.871287397450e+00 3.873552204979e+00 3.875812134210e+00 3.878064309314e+00 3.880313102337e+00 3.882556206715e+00 3.884791036641e+00 3.887021386736e+00 3.889245947774e+00 3.891463918807e+00 3.893677053622e+00 3.895882361291e+00 3.898082513616e+00 3.900277721432e+00 3.902464552271e+00 3.904646720201e+00 3.906822064996e+00 3.908990553830e+00 3.911153555126e+00 3.913308313471e+00 3.915459450809e+00 3.917602075085e+00 3.919738468324e+00 3.921868339043e+00 3.923991051578e+00 3.926107913927e+00 3.928217738281e+00 3.930319203301e+00 3.932416902739e+00 3.934504652298e+00 3.936586533802e+00 3.938661667656e+00 3.940728177892e+00 3.942789704334e+00 3.944843766983e+00 3.946888417253e+00 3.948928406648e+00 3.950958706862e+00 3.952982609757e+00 3.955000534469e+00 3.957007842410e+00 3.959009462966e+00 3.961003310671e+00 3.962988600755e+00 3.964967109047e+00 3.966936796301e+00 3.968897891516e+00 3.970853571164e+00 3.972798658916e+00 3.974736957775e+00 3.976666384905e+00 3.978589561380e+00 3.980502323546e+00 3.982405944212e+00 3.984303685962e+00 3.986191504233e+00 3.988070897172e+00 3.989941826175e+00 3.991802824757e+00 3.993657021338e+00 3.995501254213e+00 3.997335533664e+00 3.999164270102e+00 4.000981639534e+00 4.002789066562e+00 4.004589201655e+00 4.006378407548e+00 4.008159048415e+00 4.009930417994e+00 4.011690972330e+00 4.013445058247e+00 4.015186660925e+00 4.016920084413e+00 4.018642581306e+00 4.020355224361e+00 4.022059756208e+00 4.023752152888e+00 4.025435590207e+00 4.027109142271e+00 4.028771013028e+00 4.030424185742e+00 4.032064051558e+00 4.033695305297e+00 4.035316526793e+00 4.036926559622e+00 4.038526452507e+00 4.040113905315e+00 4.041690640457e+00 4.043256754999e+00 4.044811525487e+00 4.046355852826e+00 4.047888255919e+00 4.049409214528e+00 4.050920088552e+00 4.052416494695e+00 4.053902908133e+00 4.055377456496e+00 4.056840130155e+00 4.058291464595e+00 4.059729190972e+00 4.061155080273e+00 4.062569643183e+00 4.063970391883e+00 4.065360262837e+00 4.066737131922e+00 4.068100012054e+00 4.069452056880e+00 4.070789579610e+00 4.072116172687e+00 4.073427384795e+00 4.074725789283e+00 4.076011846676e+00 4.077282568977e+00 4.078541418684e+00 4.079786335483e+00 4.081016742171e+00 4.082234149737e+00 4.083437645585e+00 4.084626465454e+00 4.085800804703e+00 4.086961757951e+00 4.088109131944e+00 4.089238609810e+00 4.090355861333e+00 4.091457799587e+00 4.092544204275e+00 4.093615565171e+00 4.094670934489e+00 4.095712102732e+00 4.096739027370e+00 4.097749489158e+00 4.098743308584e+00 4.099721749064e+00 4.100684190280e+00 4.101629642025e+00 4.102560175791e+00 4.103473901994e+00 4.104372029608e+00 4.105251880319e+00 4.106114975540e+00 4.106962140291e+00 4.107792026176e+00 4.108604054551e+00 4.109399849394e+00 4.110177457769e+00 4.110936526100e+00 4.111679137496e+00 4.112403363748e+00 4.113109333867e+00 4.113798189322e+00 4.114466480284e+00 4.115118015603e+00 4.115749369318e+00 4.116363647194e+00 4.116958457305e+00 4.117533633196e+00 4.118088702904e+00 4.118625142107e+00 4.119142353474e+00 4.119639292372e+00 4.120115294590e+00 4.120573965956e+00 4.121008912163e+00 4.121425714390e+00 4.121821053562e+00 4.122195956335e+00 4.122549853115e+00 4.122880930070e+00 4.123193577164e+00 4.123482926783e+00 4.123751172211e+00 4.123997250295e+00 4.124220928636e+00 4.124423843628e+00 4.124602027346e+00 4.124760899896e+00 4.124893950622e+00 4.125006153913e+00 4.125093940550e+00 4.125158466095e+00 4.125200818185e+00 4.125218145410e+00 4.125211871752e+00 4.125181077769e+00 4.125126598819e+00 4.125048607466e+00 4.124943571982e+00 4.124815032648e+00 4.124661909758e+00 4.124482119857e+00 4.124279114677e+00 4.124049267314e+00 4.123792656615e+00 4.123511171109e+00 4.123202908056e+00 4.122869238148e+00 4.122506818528e+00 4.122118231480e+00 4.121703800185e+00 4.121261680007e+00 4.120790527039e+00 4.120292306152e+00 4.119765351748e+00 4.119212160574e+00 4.118629041943e+00 4.118017991379e+00 4.117377370694e+00 4.116708463299e+00 4.116009889889e+00 4.115281001978e+00 4.114523854194e+00 4.113736347013e+00 4.112917837051e+00 4.112069878056e+00 4.111189042034e+00 4.110279622920e+00 4.109338500137e+00 4.108365971147e+00 4.107361327690e+00 4.106323811791e+00 4.105256876241e+00 4.104155050667e+00 4.103022608888e+00 4.101856615379e+00 4.100657175804e+00 4.099425089709e+00 4.098158002651e+00 4.096859742561e+00 4.095525471141e+00 4.094157324453e+00 4.092754442157e+00 4.091316759691e+00 4.089845089180e+00 4.088336276088e+00 4.086793132881e+00 4.085213578221e+00 4.083597908045e+00 4.081947727421e+00 4.080258538923e+00 4.078535226760e+00 4.076772789678e+00 4.074974230841e+00 4.073137872687e+00 4.071262450346e+00 4.069350776620e+00 4.067398565613e+00 4.065408707067e+00 4.063381893314e+00 4.061314111036e+00 4.059207586380e+00 4.057060116680e+00 4.054875989703e+00 4.052648072479e+00 4.050381200207e+00 4.048074186393e+00 4.045725242280e+00 4.043335870177e+00 4.040904676596e+00 4.038431971420e+00 4.035917425461e+00 4.033360139299e+00 4.030760797316e+00 4.028118126096e+00 4.025435233186e+00 4.022704012989e+00 4.019933537601e+00 4.017117455539e+00 4.014256527951e+00 4.011354291702e+00 4.008403239034e+00 4.005412742190e+00 4.002371610054e+00 3.999287596394e+00 3.996159460621e+00 3.992981731614e+00 3.989762930657e+00 3.986491840742e+00 3.983179471228e+00 3.979818492608e+00 3.976408537793e+00 3.972954211114e+00 3.969449165434e+00 3.965899289401e+00 3.962297374946e+00 3.958650260415e+00 3.954953983857e+00 3.951207279628e+00 3.947414426906e+00 3.943567634765e+00 3.939676223634e+00 3.935730547063e+00 3.931738762507e+00 3.927693734096e+00 3.923597384149e+00 3.919454242889e+00 3.915255490562e+00 3.911009925496e+00 3.906707347021e+00 3.902357146426e+00 3.897954684467e+00 3.893496485410e+00 3.888990335164e+00 3.884426752247e+00 3.879815927178e+00 3.875147501439e+00 3.870426786635e+00 3.865654347110e+00 3.860824207962e+00 3.855945004656e+00 3.851008194862e+00 3.846017963749e+00 3.840972050842e+00 3.835871450436e+00 3.830718220633e+00 3.825506153622e+00 3.820240952661e+00 3.814918787968e+00 3.809541139472e+00 3.804109283722e+00 3.798618710748e+00 3.793073517127e+00 3.787471129456e+00 3.781812930698e+00 3.776096950397e+00 3.770322211451e+00 3.764494065091e+00 3.758605013659e+00 3.752660783129e+00 3.746657078922e+00 3.740595361552e+00 3.734479932817e+00 3.728300802294e+00 3.722069202684e+00 3.715773964612e+00 3.709423911734e+00 3.703014161849e+00 3.696544386168e+00 3.690020113190e+00 3.683429881064e+00 3.676789046722e+00 3.670083103096e+00 3.663320264161e+00 3.656498482074e+00 3.649616320449e+00 3.642678313145e+00 3.635674515469e+00 3.628619090942e+00 3.621498083638e+00 3.614320381637e+00 3.607084141542e+00 3.599784393920e+00 3.592432541296e+00 3.585011796938e+00 3.577539116408e+00 3.570002529196e+00 3.562406946568e+00 3.554755229580e+00 3.547036515520e+00 3.539268937857e+00 3.531432386376e+00 3.523541352378e+00 3.515590722227e+00 3.507578384886e+00 3.499512032502e+00 3.491377492831e+00 3.483194197877e+00 3.474943981682e+00 3.466637824494e+00 3.458274053877e+00 3.449845733651e+00 3.441367725915e+00 3.432820905200e+00 3.424225336143e+00 3.415566016075e+00 3.406847065353e+00 3.398077108857e+00 3.389239008196e+00 3.380355454229e+00 3.371402339351e+00 3.362399509059e+00 3.353337030019e+00 3.344213534609e+00 3.335042151381e+00 3.325801691246e+00 3.316518156750e+00 3.307168022824e+00 3.297765968355e+00 3.288311086150e+00 3.278791834805e+00 3.269229832049e+00 3.259597972206e+00 3.249924524726e+00 3.240188060626e+00 3.230398864867e+00 3.220561219128e+00 3.210657969541e+00 3.200717570766e+00 3.190707751846e+00 3.180656982690e+00 3.170549478735e+00 3.160387111653e+00 3.150183873285e+00 3.139914419182e+00 3.129609570640e+00 3.119241078801e+00 3.108830136781e+00 3.098370152760e+00 3.087851594537e+00 3.077300400450e+00 3.066682921747e+00 3.056033732812e+00 3.045326179666e+00 3.034575226393e+00 3.023784839323e+00 3.012933549839e+00 3.002056482772e+00 2.991115645752e+00 2.980145893922e+00 2.969126196472e+00 2.958059018614e+00 2.946962426831e+00 2.935805645978e+00 2.924628385003e+00 2.913393195459e+00 2.902126022236e+00 2.890821081446e+00 2.879467039741e+00 2.868093826928e+00 2.856661244841e+00 2.845210367350e+00 2.833711844748e+00 2.822180748256e+00 2.810622030719e+00 2.799012850311e+00 2.787390375251e+00 2.775716705851e+00 2.764024236171e+00 2.752295285664e+00 2.740530288098e+00 2.728750058191e+00 2.716921668436e+00 2.705084279853e+00 2.693203298032e+00 2.681304567449e+00 2.669380466987e+00 2.657419912299e+00 2.645453162670e+00 2.633441277806e+00 2.621425059025e+00 2.609375441496e+00 2.597305334855e+00 2.585223861372e+00 2.573106034917e+00 2.560988018481e+00 2.548834595709e+00 2.536676974212e+00 2.524499351448e+00 2.512300138249e+00 2.500100254013e+00 2.487868216809e+00 2.475642191978e+00 2.463390870932e+00 2.451134613531e+00 2.438872231801e+00 2.426588608110e+00 2.414314414216e+00 2.402015128888e+00 2.389725748258e+00 2.377423378897e+00 2.365116363916e+00 2.352816685430e+00 2.340499958424e+00 2.328199874378e+00 2.315885816221e+00 2.303583191819e+00 2.291282222204e+00 2.278977775343e+00 2.266692616539e+00 2.254396461125e+00 2.242123672068e+00 2.229850263378e+00 2.217588651688e+00 2.205344069858e+00 2.193100267288e+00 2.180884208714e+00 2.168670751157e+00 2.156481273070e+00 2.144306668564e+00 2.132146559854e+00 2.120016554978e+00 2.107893981038e+00 2.095805581646e+00 2.083732845357e+00 2.071688072764e+00 2.059673011007e+00 2.047676272084e+00 2.035719628140e+00 2.023782144093e+00 2.011884608494e+00 2.000016399106e+00 1.988178940047e+00 1.976385853877e+00 1.964618691644e+00 1.952899134585e+00 1.941213607173e+00 1.929570282204e+00 1.917972840740e+00 1.906411736390e+00 1.894906106860e+00 1.883438437709e+00 1.872025833076e+00 1.860662676900e+00 1.849346763437e+00 1.838092338724e+00 1.826883776446e+00 1.815740257888e+00 1.804651343069e+00 1.793621588269e+00 1.782659628433e+00 1.771753340896e+00 1.760922063488e+00 1.750150586360e+00 1.739454434157e+00 1.728828945956e+00 1.718272595788e+00 1.707801511697e+00 1.697397604433e+00 1.687082880308e+00 1.676844491274e+00 1.666690866614e+00 1.656627478058e+00 1.646644862053e+00 1.636762566655e+00 1.626962887501e+00 1.617264631826e+00 1.607664365440e+00 1.598157932703e+00 1.588762321707e+00 1.579459209828e+00 1.570274370200e+00 1.561190508765e+00 1.552219981982e+00 1.543366547468e+00 1.534620391016e+00 1.526003006045e+00 1.517496169889e+00 1.509119091780e+00 1.500865198750e+00 1.492735619264e+00 1.484744978145e+00 1.476876280033e+00 1.469154282393e+00 1.461560374044e+00 1.454112237240e+00 1.446807813530e+00 1.439642284039e+00 1.432635790255e+00 1.425767783247e+00 1.419064334278e+00 1.412509352403e+00 1.406114901103e+00 1.399886129639e+00 1.393812779646e+00 1.387918836011e+00 1.382180893583e+00 1.376625312729e+00 1.371239897429e+00 1.366032504611e+00 1.361009887589e+00 1.356160770835e+00 1.351509219416e+00 1.347034028879e+00 1.342757254067e+00 1.338669830113e+00 1.334776281367e+00 1.331088292338e+00 1.327585889902e+00 1.324300738657e+00 1.321205796522e+00 1.318326277104e+00 1.315651020111e+00 1.313180337813e+00 1.310931433559e+00 1.308878351147e+00 1.307055589685e+00 1.305434168027e+00 1.304035529178e+00 1.302854014193e+00 1.301880040959e+00 1.301140579625e+00 1.300599052990e+00 1.300293592067e+00 1.300196443763e+00 1.300318198209e+00 1.300667105377e+00 1.301216570465e+00 1.302004408435e+00 1.302988141282e+00 1.304202416212e+00 1.305625707389e+00 1.307255482116e+00 1.309113064837e+00 1.311158172410e+00 1.313434139253e+00 1.315897520334e+00 1.318572335623e+00 1.321451706397e+00 1.324513970929e+00 1.327792540652e+00 1.331240295353e+00 1.334893569266e+00 1.338721033794e+00 1.342726704609e+00 1.346921497041e+00 1.351266377057e+00 1.355798451985e+00 1.360474178693e+00 1.365315282234e+00 1.370305678290e+00 1.375429841819e+00 1.380707459818e+00 1.386098397311e+00 1.391627260985e+00 1.397264695170e+00 1.403011488534e+00 1.408867279893e+00 1.414803109493e+00 1.420839627624e+00 1.426940143515e+00 1.433117591392e+00 1.439350536479e+00 1.445630823412e+00 1.451960137465e+00 1.458308480092e+00 1.464689418730e+00 1.471072893968e+00 1.477460526505e+00 1.483839257177e+00 1.490191107900e+00 1.496520520932e+00 1.502798078345e+00 1.509028142678e+00 1.515189563288e+00 1.521273863593e+00 1.527271813481e+00 1.533163575189e+00 1.538949876370e+00 1.544604585383e+00 1.550125192095e+00 1.555495471273e+00 1.560701715496e+00 1.565736791056e+00 1.570578170269e+00 1.575224070864e+00 1.579653930951e+00 1.583857615347e+00 1.587822824350e+00 1.591533076903e+00 1.594981920837e+00 1.598149206729e+00 1.601026905189e+00 1.603601278550e+00 1.605857429952e+00 1.607785587159e+00 1.609372166356e+00 1.610603467580e+00 1.611469614766e+00 1.611956236854e+00 1.612054218854e+00 1.611750266448e+00 1.611031675423e+00 1.609893263010e+00 1.608317637397e+00 1.606299001340e+00 1.603827070952e+00 1.600889121755e+00 1.597483059871e+00 1.593593117533e+00 1.589214397607e+00 1.584341372955e+00 1.578961433526e+00 1.573077606997e+00 1.566674860756e+00 1.559753313989e+00 1.552310322895e+00 1.544334884092e+00 1.535833358715e+00 1.526799171203e+00 1.517228647723e+00 1.507131390720e+00 1.496493874948e+00 1.485331199307e+00 1.473641712402e+00 1.461420875564e+00 1.448694127983e+00 1.435441228472e+00 1.421693828581e+00 1.407449683861e+00 1.392710787769e+00 1.377518565949e+00 1.361842554123e+00 1.345744096870e+00 1.329208474533e+00 1.312259850186e+00 1.294945320509e+00 1.277234647160e+00 1.259221001721e+00 1.240870222180e+00 1.222247895509e+00 1.203393598436e+00 1.184293401510e+00 1.165067470975e+00 1.145668938604e+00 1.126212728774e+00 1.106721532911e+00 1.087221931000e+00 1.067845156881e+00 1.048550822343e+00 1.029501389387e+00 1.010700627843e+00 9.922356880648e-01 9.742264184798e-01 9.566679585034e-01 9.397517579407e-01 9.234704326601e-01 9.079723596257e-01 8.933463484892e-01 8.796393627007e-01 8.670293622893e-01 8.555082203725e-01 8.452524516707e-01 8.362916307514e-01 8.287097829760e-01 8.226094451200e-01 8.179784286442e-01 8.149434956761e-01 8.134573517039e-01 8.135867340427e-01 8.153108899858e-01 8.185969440220e-01 8.234567959015e-01 8.297799406125e-01 8.375692557789e-01 8.466982906639e-01 8.571126290523e-01 8.687150792901e-01 8.813856916160e-01 8.950580711610e-01 9.095774689673e-01 9.248793043984e-01 9.408171441212e-01 9.573030125183e-01 9.742255449711e-01 9.914662744032e-01 1.008952216637e+00 1.026544367317e+00 1.044193130374e+00 1.061771552200e+00 1.079213673377e+00 1.096443168464e+00 1.113360131636e+00 1.129933097403e+00 1.146054760545e+00 1.161701886587e+00 1.176798576502e+00 1.191297965002e+00 1.205173499679e+00 1.218358462723e+00 1.230854940101e+00 1.242602756465e+00 1.253604102368e+00 1.263831395253e+00 1.273269495268e+00 1.281929397738e+00 1.289779079434e+00 1.296857392434e+00 1.303136034787e+00 1.308647051404e+00 1.313399855704e+00 1.317393230194e+00 1.320675826745e+00 1.323229570099e+00 1.325102503678e+00 1.326297562254e+00 1.326832790954e+00 1.326735269968e+00 1.325997037754e+00 1.324650712640e+00 1.322678990037e+00 1.320100187925e+00 1.316897004148e+00 1.313062038452e+00 1.308585371147e+00 1.303426598174e+00 1.297583852583e+00 1.290995454318e+00 1.283644588935e+00 1.275481408944e+00 1.266453468789e+00 1.256534741114e+00 1.245657735575e+00 1.233798213821e+00 1.220905608843e+00 1.206958458587e+00 1.191928923790e+00 1.175807055262e+00 1.158610753455e+00 1.140340292216e+00 1.121069896570e+00 1.100841998764e+00 1.079764531224e+00 1.057965112262e+00 1.035580617803e+00 1.012829016055e+00 9.899057244623e-01 9.670904518661e-01 9.446661629110e-01 9.229543770597e-01 9.023149837859e-01 8.830917603753e-01 8.656774080799e-01 8.504129019073e-01 8.376378455793e-01 8.276354361624e-01 8.206192133295e-01 8.167305849960e-01 8.159999099760e-01 8.183783133827e-01 8.236927196879e-01 8.317149202309e-01 8.421160838986e-01 8.545340687042e-01 8.685784525194e-01 8.838295544067e-01 8.999087812361e-01 9.164280520286e-01 9.330618799554e-01 9.495187986177e-01 9.655529420995e-01 9.809855801989e-01 9.956732374383e-01 1.009541812999e+00 1.022547548645e+00 1.034699827430e+00 1.046029492681e+00 1.056602380659e+00 1.066488039217e+00 1.075757188084e+00 1.084483408234e+00 1.092694073449e+00 1.100421109781e+00 1.107630861910e+00 1.114259707685e+00 1.120210245443e+00 1.125324763094e+00 1.129441463963e+00 1.132340838761e+00 1.133823037215e+00 1.133668783605e+00 1.131680312642e+00 1.127707116409e+00 1.121614082879e+00 1.113367581967e+00 1.102973166671e+00 1.090535207618e+00 1.076249206370e+00 1.060377404498e+00 1.043293028933e+00 1.025416695671e+00 1.007240668843e+00 9.892763127592e-01 9.720436298836e-01 9.560248225638e-01 9.416357910027e-01 9.292003502822e-01 9.189034638599e-01 9.108255440016e-01 9.048941580697e-01 9.009489904301e-01 8.987515156073e-01 8.980236765198e-01 8.985137701115e-01 8.999940454990e-01 9.023355609817e-01 9.054640760822e-01 9.094078370508e-01 9.142436225114e-01 9.200629301571e-01 9.269591930093e-01 9.349238665616e-01 9.438863799095e-01 9.536161467834e-01 9.637745182267e-01 9.739326330429e-01 9.835879011404e-01 9.923036678425e-01 9.997193684146e-01 1.005697382219e+00 1.010358510581e+00 1.014140731106e+00 1.017785295876e+00 1.022216282682e+00 1.028392545195e+00 1.036951721736e+00 1.047896393694e+00 1.060122910627e+00 1.070865459801e+00 1.073419465688e+00 1.063585566586e+00 1.028983246954e+00 1.034161071515e+00 9.961574458281e-01 9.082280132966e-01 8.208661501546e-01 8.034936358665e-01 8.736735930294e-01 9.722297648820e-01 1.030281084705e+00 1.013226300625e+00 9.277752435205e-01 8.212220491922e-01 7.674182616226e-01 8.073072493558e-01 8.985934215262e-01 9.717760767900e-01 9.891881668535e-01 9.550254293309e-01 9.073676520278e-01 8.938430088794e-01 9.292371861633e-01 9.797375681518e-01 9.979964023908e-01 9.587277134079e-01 8.722089274585e-01 7.849531370977e-01 7.586208663391e-01 8.115536624282e-01 8.960159531304e-01 9.549485454961e-01 9.629300758607e-01 9.311265833242e-01 8.976039471931e-01 9.009693108174e-01 9.451722690183e-01 9.966491473478e-01 1.017089026720e+00 9.891705209750e-01 9.229501985596e-01 8.498778173292e-01 8.043123658582e-01 7.971957164887e-01 8.101533246243e-01 8.213788331280e-01 8.292522508440e-01 8.506328732663e-01 8.978687791684e-01 9.579129133427e-01 9.984839757755e-01 9.910639344758e-01 9.294322615886e-01 8.394464209523e-01 7.761841913363e-01 7.870684879222e-01 8.560289325753e-01 9.209389353095e-01 9.338454189492e-01 8.880625834941e-01 8.238859531611e-01 8.130542893803e-01 8.917640533115e-01 1.011613763233e+00 1.095310848470e+00 1.093122890349e+00 9.991976311464e-01 8.593645443209e-01 7.729051896762e-01 8.232032637297e-01 9.592800872933e-01 1.067364759059e+00 1.075186548526e+00 9.668190984870e-01 7.860105354885e-01 6.538410570874e-01 7.083324021751e-01 8.862796005490e-01 1.031169604124e+00 1.056271742976e+00 9.418019114273e-01 7.332188720991e-01 5.787476444376e-01 6.755402098036e-01 9.213444509238e-01 1.120187501574e+00 1.180665435203e+00 1.083847449057e+00 8.820491764498e-01 7.371867285565e-01 8.539167184342e-01 1.146189001675e+00 1.409167940147e+00 1.529359239153e+00 1.464264005488e+00 1.228818178420e+00 9.051700835338e-01 6.917144688875e-01 8.071377253562e-01 1.076441933708e+00 1.267845280224e+00 1.288896216763e+00 1.123555725927e+00 8.102779588746e-01 4.591232172913e-01 3.964671485454e-01 6.653185266752e-01 8.860248930937e-01 9.428118442779e-01 8.146634331965e-01 5.388066946184e-01 3.019852713651e-01 5.452173704906e-01 9.376338571897e-01
 2.565097991722e+00 2.566873117000e+00 2.569326237744e+00 2.572591304282e+00 2.576171056283e+00 2.579305995432e+00 2.581586627168e+00 2.583289943690e+00 2.585149377012e+00 2.587753266467e+00 2.591102794786e+00 2.594637869526e+00 2.597665184880e+00 2.599872534377e+00 2.601584305807e+00 2.603531024767e+00 2.606275694835e+00 2.609744311568e+00 2.613284787259e+00 2.616200798779e+00 2.618295660671e+00 2.620007518025e+00 2.622069735003e+00 2.624958729504e+00 2.628516888762e+00 2.632054274340e+00 2.634885457351e+00 2.636883357668e+00 2.638580346842e+00 2.640750711253e+00 2.643800649018e+00 2.647450309610e+00 2.650942877805e+00 2.653630930025e+00 2.655500309458e+00 2.657196810132e+00 2.659509549606e+00 2.662731098468e+00 2.666423054412e+00 2.669780512518e+00 2.672263800298e+00 2.674020372812e+00 2.675768631472e+00 2.678235503454e+00 2.681575280185e+00 2.685242033311e+00 2.688426320035e+00 2.690710825619e+00 2.692388308102e+00 2.694226160982e+00 2.696851187404e+00 2.700262782554e+00 2.703841411885e+00 2.706842598764e+00 2.708990819308e+00 2.710684868666e+00 2.712662762622e+00 2.715422770388e+00 2.718857558937e+00 2.722354217826e+00 2.725266465756e+00 2.727399598960e+00 2.729157384169e+00 2.731240626341e+00 2.734106382181e+00 2.737615534826e+00 2.741133548675e+00 2.744009993719e+00 2.746090256346e+00 2.747848017579e+00 2.750030950883e+00 2.753064395880e+00 2.756692892752e+00 2.760180186586e+00 2.762902521187e+00 2.764853154758e+00 2.766636000332e+00 2.768983329602e+00 2.772166642514e+00 2.775788960558e+00 2.779116762512e+00 2.781668424316e+00 2.783580071163e+00 2.785464052558e+00 2.787933616550e+00 2.791149925833e+00 2.794711714360e+00 2.797964769367e+00 2.800492686988e+00 2.802424907503e+00 2.804344278317e+00 2.806860418507e+00 2.810149366562e+00 2.813796661569e+00 2.817086815949e+00 2.819551536564e+00 2.821373440623e+00 2.823265500799e+00 2.825914194721e+00 2.829412854960e+00 2.833157386997e+00 2.836321056030e+00 2.838534257120e+00 2.840207266021e+00 2.842201371733e+00 2.845113459477e+00 2.848787305275e+00 2.852445289474e+00 2.855330824707e+00 2.857320614357e+00 2.859021831895e+00 2.861269907124e+00 2.864441526292e+00 2.868162832677e+00 2.871627530072e+00 2.874259112311e+00 2.876164201328e+00 2.878031001538e+00 2.880559083131e+00 2.883892517586e+00 2.887523615035e+00 2.890730081270e+00 2.893167780741e+00 2.895116518632e+00 2.897219396406e+00 2.899965051289e+00 2.903308311013e+00 2.906745156840e+00 2.909737296334e+00 2.912129838968e+00 2.914235937654e+00 2.916560413742e+00 2.919407415266e+00 2.922668081016e+00 2.925924941206e+00 2.928804312830e+00 2.931246505633e+00 2.933520540798e+00 2.935996262939e+00 2.938859528289e+00 2.941998929147e+00 2.945110879475e+00 2.947943429541e+00 2.950478077591e+00 2.952904064210e+00 2.955469193899e+00 2.958301281655e+00 2.961326938875e+00 2.964342873824e+00 2.967175866599e+00 2.969804276291e+00 2.972344155451e+00 2.974960951949e+00 2.977753533605e+00 2.980682032628e+00 2.983622372649e+00 2.986460383974e+00 2.989166297801e+00 2.991796872007e+00 2.994453035132e+00 2.997211388841e+00 3.000065395407e+00 3.002948897499e+00 3.005790551030e+00 3.008550537250e+00 3.011247890451e+00 3.013941755143e+00 3.016683864169e+00 3.019486537020e+00 3.022320701080e+00 3.025147317578e+00 3.027934461817e+00 3.030680850965e+00 3.033410336633e+00 3.036154933420e+00 3.038927150276e+00 3.041722621283e+00 3.044526532313e+00 3.047317801180e+00 3.050090745950e+00 3.052852892449e+00 3.055609325992e+00 3.058367041725e+00 3.061134850944e+00 3.063917758917e+00 3.066706627305e+00 3.069494841052e+00 3.072274407218e+00 3.075039421295e+00 3.077801306330e+00 3.080569874647e+00 3.083349791642e+00 3.086138067029e+00 3.088925917579e+00 3.091708598325e+00 3.094485737147e+00 3.097264731848e+00 3.100052010905e+00 3.102838471819e+00 3.105621522125e+00 3.108402826861e+00 3.111185265090e+00 3.113972502254e+00 3.116763196831e+00 3.119552639779e+00 3.122334828230e+00 3.125115266106e+00 3.127894408273e+00 3.130677382424e+00 3.133462079967e+00 3.136249115393e+00 3.139034665686e+00 3.141819165687e+00 3.144602762502e+00 3.147383193120e+00 3.150162621452e+00 3.152945687844e+00 3.155732749901e+00 3.158522240964e+00 3.161309757295e+00 3.164092225466e+00 3.166870257637e+00 3.169650816203e+00 3.172436065111e+00 3.175221118005e+00 3.178003743675e+00 3.180784600732e+00 3.183564173774e+00 3.186341726107e+00 3.189121482405e+00 3.191897379714e+00 3.194672038480e+00 3.197450902529e+00 3.200229737585e+00 3.203008869238e+00 3.205785634883e+00 3.208558230154e+00 3.211330456626e+00 3.214107358595e+00 3.216889317141e+00 3.219668028909e+00 3.222444624135e+00 3.225217988908e+00 3.227988712934e+00 3.230763894248e+00 3.233540168130e+00 3.236315261152e+00 3.239089692605e+00 3.241862315319e+00 3.244632482221e+00 3.247401891030e+00 3.250173094822e+00 3.252944760593e+00 3.255716096776e+00 3.258486793629e+00 3.261255714195e+00 3.264021612274e+00 3.266789009978e+00 3.269555716935e+00 3.272323436834e+00 3.275090533466e+00 3.277855807639e+00 3.280619585950e+00 3.283382695347e+00 3.286145604851e+00 3.288906894422e+00 3.291669134640e+00 3.294431234838e+00 3.297190684977e+00 3.299949216829e+00 3.302707014757e+00 3.305463669366e+00 3.308223036507e+00 3.310979690397e+00 3.313735311393e+00 3.316488868903e+00 3.319242197223e+00 3.321994493560e+00 3.324747625006e+00 3.327500189501e+00 3.330250172574e+00 3.332998811582e+00 3.335746298445e+00 3.338492768150e+00 3.341239683858e+00 3.343985807288e+00 3.346728170108e+00 3.349469328653e+00 3.352210629116e+00 3.354950748885e+00 3.357691380824e+00 3.360429382397e+00 3.363164291527e+00 3.365897624604e+00 3.368632768297e+00 3.371368182851e+00 3.374100691486e+00 3.376831760384e+00 3.379561118744e+00 3.382288293648e+00 3.385017080699e+00 3.387744264529e+00 3.390471922056e+00 3.393197680700e+00 3.395918839803e+00 3.398639714155e+00 3.401359992116e+00 3.404081176756e+00 3.406801856273e+00 3.409518862567e+00 3.412233465035e+00 3.414946410720e+00 3.417659267443e+00 3.420370525418e+00 3.423080583822e+00 3.425789242917e+00 3.428495779583e+00 3.431200388416e+00 3.433903720062e+00 3.436604759895e+00 3.439305574935e+00 3.442004570273e+00 3.444701583486e+00 3.447396902828e+00 3.450090883554e+00 3.452781938208e+00 3.455473236031e+00 3.458161602537e+00 3.460848881575e+00 3.463535240701e+00 3.466217816307e+00 3.468899562895e+00 3.471579167807e+00 3.474258689637e+00 3.476935057247e+00 3.479610941423e+00 3.482283342919e+00 3.484954001164e+00 3.487622103015e+00 3.490289258600e+00 3.492954507006e+00 3.495619414526e+00 3.498279951056e+00 3.500938237732e+00 3.503594842608e+00 3.506249019368e+00 3.508902866832e+00 3.511554268795e+00 3.514202752221e+00 3.516850457485e+00 3.519494111387e+00 3.522135890245e+00 3.524775717499e+00 3.527413732592e+00 3.530049461904e+00 3.532684758960e+00 3.535315169196e+00 3.537942624438e+00 3.540568629406e+00 3.543192637101e+00 3.545815124767e+00 3.548435688508e+00 3.551051477548e+00 3.553665592026e+00 3.556277199495e+00 3.558886386434e+00 3.561493138846e+00 3.564097968024e+00 3.566699286908e+00 3.569298675581e+00 3.571894803020e+00 3.574488299164e+00 3.577080154082e+00 3.579668957659e+00 3.582255252272e+00 3.584839030883e+00 3.587417648982e+00 3.589994845936e+00 3.592570611027e+00 3.595142858048e+00 3.597713146768e+00 3.600279005171e+00 3.602842217947e+00 3.605402327901e+00 3.607960841817e+00 3.610515882524e+00 3.613067363223e+00 3.615616265262e+00 3.618162723817e+00 3.620705249383e+00 3.623244265506e+00 3.625780474417e+00 3.628316741512e+00 3.630847694160e+00 3.633375312837e+00 3.635898673702e+00 3.638420117126e+00 3.640939898453e+00 3.643455161716e+00 3.645966412855e+00 3.648475693462e+00 3.650980604351e+00 3.653482922846e+00 3.655982976864e+00 3.658476582256e+00 3.660968697071e+00 3.663457757156e+00 3.665941152529e+00 3.668423084295e+00 3.670902059254e+00 3.673375890658e+00 3.675846581312e+00 3.678312813798e+00 3.680776025311e+00 3.683236654054e+00 3.685692003921e+00 3.688143386405e+00 3.690591766130e+00 3.693035219709e+00 3.695477515442e+00 3.697914540516e+00 3.700347591492e+00 3.702776483171e+00 3.705200834300e+00 3.707622633446e+00 3.710041810338e+00 3.712455307304e+00 3.714865075564e+00 3.717271062946e+00 3.719671671559e+00 3.722070796189e+00 3.724464192061e+00 3.726853917436e+00 3.729238662505e+00 3.731619420667e+00 3.733995417589e+00 3.736368747193e+00 3.738736165809e+00 3.741099194578e+00 3.743458465473e+00 3.745813088645e+00 3.748163754089e+00 3.750508901256e+00 3.752849891383e+00 3.755186632739e+00 3.757517026255e+00 3.759844566925e+00 3.762167891866e+00 3.764485556803e+00 3.766798250417e+00 3.769106712353e+00 3.771410719806e+00 3.773709110533e+00 3.776002902387e+00 3.778292142647e+00 3.780576414092e+00 3.782854844241e+00 3.785129100764e+00 3.787398260771e+00 3.789660582048e+00 3.791919394344e+00 3.794173211670e+00 3.796420972917e+00 3.798663405107e+00 3.800901219133e+00 3.803132941253e+00 3.805361403233e+00 3.807583055335e+00 3.809798232186e+00 3.812009413926e+00 3.814213510843e+00 3.816414727871e+00 3.818607426599e+00 3.820795775456e+00 3.822979142070e+00 3.825155486541e+00 3.827326647090e+00 3.829491569102e+00 3.831650813038e+00 3.833804150027e+00 3.835952772453e+00 3.838094273903e+00 3.840229064896e+00 3.842358363633e+00 3.844482633410e+00 3.846600599035e+00 3.848710020030e+00 3.850814785301e+00 3.852913485042e+00 3.855004435930e+00 3.857090556034e+00 3.859168992955e+00 3.861242216335e+00 3.863308036681e+00 3.865366712381e+00 3.867420489863e+00 3.869465821386e+00 3.871505123955e+00 3.873538493278e+00 3.875563192009e+00 3.877581995394e+00 3.879593790039e+00 3.881597564163e+00 3.883596317540e+00 3.885586154799e+00 3.887568435394e+00 3.889545075697e+00 3.891513808996e+00 3.893475306546e+00 3.895429236891e+00 3.897374719147e+00 3.899314906638e+00 3.901246805970e+00 3.903168677275e+00 3.905085845039e+00 3.906992869484e+00 3.908893844469e+00 3.910786380670e+00 3.912670485956e+00 3.914547481168e+00 3.916414648790e+00 3.918276375426e+00 3.920127770905e+00 3.921971743524e+00 3.923807566630e+00 3.925633544765e+00 3.927453604641e+00 3.929262886514e+00 3.931064168417e+00 3.932856651577e+00 3.934640652069e+00 3.936417010596e+00 3.938182213391e+00 3.939939506778e+00 3.941689049042e+00 3.943428592968e+00 3.945158750485e+00 3.946878941110e+00 3.948590769611e+00 3.950293628584e+00 3.951985422989e+00 3.953669403767e+00 3.955342036962e+00 3.957005715619e+00 3.958660901948e+00 3.960304063723e+00 3.961938215660e+00 3.963563890914e+00 3.965177852056e+00 3.966781933219e+00 3.968376060316e+00 3.969958725960e+00 3.971531722655e+00 3.973095383454e+00 3.974646196941e+00 3.976188140760e+00 3.977717074026e+00 3.979237701553e+00 3.980746061146e+00 3.982243504693e+00 3.983731219073e+00 3.985204013746e+00 3.986669371119e+00 3.988122701462e+00 3.989562750998e+00 3.990991918366e+00 3.992409620364e+00 3.993815996325e+00 3.995209314811e+00 3.996591514520e+00 3.997961998387e+00 3.999319553507e+00 4.000665142150e+00 4.001998486213e+00 4.003318713596e+00 4.004627341808e+00 4.005922593111e+00 4.007205550620e+00 4.008475152606e+00 4.009731578243e+00 4.010976619757e+00 4.012206349096e+00 4.013422864457e+00 4.014626965402e+00 4.015816619949e+00 4.016993795911e+00 4.018155416337e+00 4.019303474072e+00 4.020439072845e+00 4.021559506660e+00 4.022666334779e+00 4.023758114260e+00 4.024836355918e+00 4.025898586352e+00 4.026947026967e+00 4.027980664686e+00 4.028998852832e+00 4.030000749248e+00 4.030989551751e+00 4.031962522742e+00 4.032919971428e+00 4.033861930625e+00 4.034787539062e+00 4.035698010210e+00 4.036592943185e+00 4.037470115494e+00 4.038331964364e+00 4.039176806848e+00 4.040006443404e+00 4.040818644327e+00 4.041614284074e+00 4.042392337591e+00 4.043153439363e+00 4.043898451737e+00 4.044625544553e+00 4.045334392479e+00 4.046025461972e+00 4.046700434717e+00 4.047356480679e+00 4.047994107828e+00 4.048612778674e+00 4.049214637971e+00 4.049797655709e+00 4.050362025277e+00 4.050906442281e+00 4.051433010261e+00 4.051939585751e+00 4.052427721823e+00 4.052896645434e+00 4.053344012600e+00 4.053774013031e+00 4.054182649612e+00 4.054571337547e+00 4.054939527823e+00 4.055287079693e+00 4.055614605779e+00 4.055921393214e+00 4.056206651305e+00 4.056471362960e+00 4.056715228845e+00 4.056936906078e+00 4.057136558929e+00 4.057314787050e+00 4.057471179603e+00 4.057604900185e+00 4.057716500080e+00 4.057805860295e+00 4.057872832595e+00 4.057915049796e+00 4.057936838476e+00 4.057933163321e+00 4.057906481138e+00 4.057856876658e+00 4.057782355949e+00 4.057685142912e+00 4.057562156096e+00 4.057415421112e+00 4.057244864166e+00 4.057048662184e+00 4.056827335884e+00 4.056580563354e+00 4.056308611288e+00 4.056010922310e+00 4.055686924877e+00 4.055338484288e+00 4.054962450353e+00 4.054560767341e+00 4.054131520470e+00 4.053677161790e+00 4.053193678654e+00 4.052683339331e+00 4.052145464311e+00 4.051580258679e+00 4.050987478346e+00 4.050365849887e+00 4.049716887758e+00 4.049037924161e+00 4.048331094300e+00 4.047595530733e+00 4.046829947559e+00 4.046035299014e+00 4.045209997017e+00 4.044355781735e+00 4.043471105949e+00 4.042556102640e+00 4.041610547346e+00 4.040634415558e+00 4.039627306673e+00 4.038587522799e+00 4.037518680117e+00 4.036415620717e+00 4.035281863092e+00 4.034116042591e+00 4.032916925550e+00 4.031684924460e+00 4.030420436739e+00 4.029122874241e+00 4.027792706086e+00 4.026427307174e+00 4.025028797007e+00 4.023597064385e+00 4.022129262214e+00 4.020628251108e+00 4.019091428625e+00 4.017520903064e+00 4.015912057810e+00 4.014270889884e+00 4.012591877953e+00 4.010878067622e+00 4.009127229767e+00 4.007338453465e+00 4.005515487980e+00 4.003654380215e+00 4.001755723390e+00 3.999819648631e+00 3.997845376039e+00 3.995834136760e+00 3.993782755660e+00 3.991694722459e+00 3.989566628550e+00 3.987399900684e+00 3.985194853885e+00 3.982948794974e+00 3.980664455831e+00 3.978336973663e+00 3.975972317986e+00 3.973566577676e+00 3.971117967709e+00 3.968630753542e+00 3.966099548729e+00 3.963531876417e+00 3.960916166562e+00 3.958262640848e+00 3.955565283675e+00 3.952824535322e+00 3.950044702253e+00 3.947216353951e+00 3.944349916450e+00 3.941436102371e+00 3.938479625080e+00 3.935479788011e+00 3.932433474557e+00 3.929347742560e+00 3.926210719437e+00 3.923033790223e+00 3.919808140365e+00 3.916538364616e+00 3.913223889713e+00 3.909860887346e+00 3.906455843323e+00 3.902998969865e+00 3.899498919874e+00 3.895951363164e+00 3.892354586003e+00 3.888713594390e+00 3.885020671513e+00 3.881285842227e+00 3.877496833426e+00 3.873663215216e+00 3.869779267950e+00 3.865845512956e+00 3.861867318958e+00 3.857833430215e+00 3.853756735710e+00 3.849623523134e+00 3.845444632829e+00 3.841214758949e+00 3.836931869449e+00 3.832603264017e+00 3.828218189059e+00 3.823787393014e+00 3.819300696504e+00 3.814764298153e+00 3.810177587957e+00 3.805536178113e+00 3.800846698765e+00 3.796099218027e+00 3.791303579464e+00 3.786455017595e+00 3.781550417658e+00 3.776596763009e+00 3.771584662487e+00 3.766523804685e+00 3.761406559850e+00 3.756236426109e+00 3.751012378356e+00 3.745732557192e+00 3.740401127464e+00 3.735011754405e+00 3.729571134254e+00 3.724073937003e+00 3.718520619065e+00 3.712915186837e+00 3.707249895134e+00 3.701533839523e+00 3.695757938420e+00 3.689928436893e+00 3.684044067295e+00 3.678099591231e+00 3.672105384653e+00 3.666048569823e+00 3.659939713173e+00 3.653772652262e+00 3.647547577856e+00 3.641270262554e+00 3.634930126784e+00 3.628539999928e+00 3.622086670882e+00 3.615579937120e+00 3.609015366479e+00 3.602390309086e+00 3.595715902633e+00 3.588974260047e+00 3.582185054959e+00 3.575331621358e+00 3.568423465134e+00 3.561459270701e+00 3.554432297495e+00 3.547356905063e+00 3.540212926356e+00 3.533020853167e+00 3.525765877541e+00 3.518454692168e+00 3.511088962068e+00 3.503658435189e+00 3.496180119675e+00 3.488635004166e+00 3.481039183394e+00 3.473384197333e+00 3.465669436548e+00 3.457902875203e+00 3.450069682074e+00 3.442190698444e+00 3.434245773151e+00 3.426247038708e+00 3.418193048725e+00 3.410076808480e+00 3.401912494485e+00 3.393680009162e+00 3.385400915516e+00 3.377061340201e+00 3.368663591005e+00 3.360215834260e+00 3.351701270473e+00 3.343143580478e+00 3.334517357704e+00 3.325844913333e+00 3.317113826478e+00 3.308323019816e+00 3.299486656174e+00 3.290581842216e+00 3.281636652632e+00 3.272624169838e+00 3.263563471974e+00 3.254450889626e+00 3.245274280910e+00 3.236057801868e+00 3.226771973047e+00 3.217447719244e+00 3.208060301957e+00 3.198622969536e+00 3.189137983737e+00 3.179587403645e+00 3.170001080370e+00 3.160347949306e+00 3.150655054603e+00 3.140905152002e+00 3.131101733862e+00 3.121258605374e+00 3.111349539046e+00 3.101408234627e+00 3.091401888023e+00 3.081356295301e+00 3.071261885512e+00 3.061109191486e+00 3.050925306194e+00 3.040674712189e+00 3.030394186042e+00 3.020056385265e+00 3.009675078250e+00 2.999254160511e+00 2.988774511866e+00 2.978267851704e+00 2.967699542626e+00 2.957100943849e+00 2.946452786776e+00 2.935758724054e+00 2.925035271978e+00 2.914251027498e+00 2.903446976678e+00 2.892584187667e+00 2.881691093730e+00 2.870759157443e+00 2.859778274026e+00 2.848776266747e+00 2.837715276336e+00 2.826637411137e+00 2.815510279605e+00 2.804350461550e+00 2.793161446607e+00 2.781922590182e+00 2.770670347153e+00 2.759364274887e+00 2.748039632151e+00 2.736677779277e+00 2.725279684245e+00 2.713864041068e+00 2.702397463461e+00 2.690923023336e+00 2.679404351845e+00 2.667864673283e+00 2.656298830546e+00 2.644694606568e+00 2.633084028077e+00 2.621425802471e+00 2.609762334422e+00 2.598062517829e+00 2.586340300431e+00 2.574605067805e+00 2.562832168365e+00 2.551058093638e+00 2.539244583488e+00 2.527424932567e+00 2.515582070559e+00 2.503716516811e+00 2.491847672334e+00 2.479944717864e+00 2.468044933236e+00 2.456115560954e+00 2.444179684039e+00 2.432234404160e+00 2.420265276043e+00 2.408302789644e+00 2.396312014734e+00 2.384328068186e+00 2.372327621363e+00 2.360319563209e+00 2.348316628778e+00 2.336290530260e+00 2.324280231833e+00 2.312250615544e+00 2.300229897654e+00 2.288205483770e+00 2.276175443400e+00 2.264160700048e+00 2.252131505500e+00 2.240120515163e+00 2.228104920998e+00 2.216098187876e+00 2.204102438581e+00 2.192104355468e+00 2.180129838886e+00 2.168152995161e+00 2.156195422484e+00 2.144249439284e+00 2.132313165752e+00 2.120400581582e+00 2.108492162141e+00 2.096614960930e+00 2.084745707742e+00 2.072900957297e+00 2.061080097178e+00 2.049273155063e+00 2.037502169229e+00 2.025744571139e+00 2.014022513274e+00 2.002323527186e+00 1.990651943332e+00 1.979017967676e+00 1.967405511944e+00 1.955836523308e+00 1.944293601826e+00 1.932790687768e+00 1.921327029643e+00 1.909895862861e+00 1.898513285955e+00 1.887165248865e+00 1.875866066902e+00 1.864609263306e+00 1.853397342535e+00 1.842240932674e+00 1.831125525180e+00 1.820069892644e+00 1.809062528008e+00 1.798112072046e+00 1.787221196928e+00 1.776383782703e+00 1.765615352752e+00 1.754901080027e+00 1.744258710398e+00 1.733681386783e+00 1.723170107249e+00 1.712735669606e+00 1.702367014560e+00 1.692080948031e+00 1.681867796550e+00 1.671734625122e+00 1.661687474819e+00 1.651716743321e+00 1.641841511822e+00 1.632047262526e+00 1.622349352013e+00 1.612743733279e+00 1.603230371764e+00 1.593821849685e+00 1.584506212927e+00 1.575301141052e+00 1.566196084406e+00 1.557199939405e+00 1.548317734725e+00 1.539541249474e+00 1.530889759234e+00 1.522346841309e+00 1.513932428817e+00 1.505637120810e+00 1.497467004643e+00 1.489430982803e+00 1.481516978817e+00 1.473747484238e+00 1.466106371929e+00 1.458609359504e+00 1.451253209035e+00 1.444040075590e+00 1.436981837644e+00 1.430063698468e+00 1.423309980894e+00 1.416705055142e+00 1.410262691337e+00 1.403984863070e+00 1.397866149270e+00 1.391925587863e+00 1.386145322945e+00 1.380549173689e+00 1.375123303701e+00 1.369879871976e+00 1.364822227985e+00 1.359943049391e+00 1.355263965078e+00 1.350762761630e+00 1.346466710088e+00 1.342361872451e+00 1.338455437065e+00 1.334757832823e+00 1.331252274445e+00 1.327968486798e+00 1.324878880807e+00 1.322010397646e+00 1.319350648575e+00 1.316902462900e+00 1.314681676907e+00 1.312662193661e+00 1.310879692450e+00 1.309302917406e+00 1.307956973428e+00 1.306833214466e+00 1.305924243162e+00 1.305256192495e+00 1.304792738803e+00 1.304573084549e+00 1.304566361608e+00 1.304787330745e+00 1.305241408118e+00 1.305903364942e+00 1.306810846092e+00 1.307918627483e+00 1.309265629003e+00 1.310826705605e+00 1.312601152003e+00 1.314609174273e+00 1.316809888026e+00 1.319247698518e+00 1.321877749671e+00 1.324725593777e+00 1.327782577108e+00 1.331025453393e+00 1.334489843606e+00 1.338125520048e+00 1.341972286919e+00 1.345995278366e+00 1.350199239708e+00 1.354592593896e+00 1.359139614684e+00 1.363874521693e+00 1.368753050511e+00 1.373796893258e+00 1.378990373471e+00 1.384316538042e+00 1.389794821222e+00 1.395383530034e+00 1.401109225269e+00 1.406939372736e+00 1.412875960331e+00 1.418917231057e+00 1.425036011992e+00 1.431249078979e+00 1.437520222657e+00 1.443861463529e+00 1.450253573561e+00 1.456686130106e+00 1.463157955231e+00 1.469643207073e+00 1.476150363774e+00 1.482652702308e+00 1.489149026236e+00 1.495626183011e+00 1.502067517289e+00 1.508474176186e+00 1.514819100833e+00 1.521104247244e+00 1.527307239781e+00 1.533422984564e+00 1.539438707626e+00 1.545335721162e+00 1.551112591509e+00 1.556743793741e+00 1.562229201994e+00 1.567548070158e+00 1.572689184293e+00 1.577643527236e+00 1.582390625800e+00 1.586928249347e+00 1.591232384336e+00 1.595297192169e+00 1.599108128892e+00 1.602650872079e+00 1.605915698397e+00 1.608885074524e+00 1.611550442261e+00 1.613897050196e+00 1.615912886821e+00 1.617586262017e+00 1.618904685936e+00 1.619855188742e+00 1.620427607019e+00 1.620610402132e+00 1.620390395227e+00 1.619759353994e+00 1.618703095554e+00 1.617216753409e+00 1.615285675906e+00 1.612901567576e+00 1.610058959717e+00 1.606741344773e+00 1.602950650044e+00 1.598671318412e+00 1.593899936750e+00 1.588634099493e+00 1.582857240446e+00 1.576576250484e+00 1.569778920718e+00 1.562463712410e+00 1.554632339795e+00 1.546271714590e+00 1.537395380032e+00 1.527991986840e+00 1.518063483406e+00 1.507621396482e+00 1.496651325457e+00 1.485174791035e+00 1.473185047842e+00 1.460688060874e+00 1.447706543356e+00 1.434221807383e+00 1.420273922915e+00 1.405853422919e+00 1.390976825898e+00 1.375677336941e+00 1.359933902010e+00 1.343810817849e+00 1.327289470615e+00 1.310408887981e+00 1.293205298815e+00 1.275664844635e+00 1.257877198443e+00 1.239809093791e+00 1.221539285569e+00 1.203096410607e+00 1.184485115017e+00 1.165816659246e+00 1.147052626799e+00 1.128314556828e+00 1.109615452720e+00 1.091000538398e+00 1.072585780128e+00 1.054343717990e+00 1.036435034793e+00 1.018856032100e+00 1.001707470173e+00 9.850860937522e-01 9.690009870946e-01 9.536261889496e-01 9.389490869651e-01 9.251177225834e-01 9.121901028493e-01 9.002200532798e-01 8.893521427376e-01 8.795716821391e-01 8.710317126573e-01 8.637330544713e-01 8.577520972007e-01 8.531503705457e-01 8.499093552085e-01 8.481208874629e-01 8.477190961659e-01 8.487595336093e-01 8.511920188499e-01 8.549863819342e-01 8.601299718477e-01 8.665148276800e-01 8.741412546652e-01 8.828786356780e-01 8.926847195579e-01 9.034604812712e-01 9.151033792037e-01 9.275511767357e-01 9.406647662095e-01 9.543963392670e-01 9.686069707363e-01 9.832328147615e-01 9.981707552836e-01 1.013321762333e+00 1.028630918457e+00 1.043971156706e+00 1.059313671554e+00 1.074545653270e+00 1.089619470190e+00 1.104472896607e+00 1.119025095391e+00 1.133259599732e+00 1.147084708999e+00 1.160496631663e+00 1.173432080956e+00 1.185865517476e+00 1.197781245953e+00 1.209129414193e+00 1.219929163399e+00 1.230129440746e+00 1.239754562563e+00 1.248781050723e+00 1.257209634876e+00 1.265060764907e+00 1.272309628729e+00 1.279003068468e+00 1.285116355404e+00 1.290685647296e+00 1.295718535180e+00 1.300211685252e+00 1.304210070962e+00 1.307684340104e+00 1.310676431572e+00 1.313173636782e+00 1.315175168859e+00 1.316692800611e+00 1.317696264160e+00 1.318193384235e+00 1.318142283866e+00 1.317537190975e+00 1.316327822875e+00 1.314485345290e+00 1.311968982284e+00 1.308711308234e+00 1.304688641865e+00 1.299810582851e+00 1.294044650947e+00 1.287322036006e+00 1.279574824915e+00 1.270767855627e+00 1.260827831531e+00 1.249730100027e+00 1.237425297674e+00 1.223901448387e+00 1.209142869961e+00 1.193156521866e+00 1.175982608542e+00 1.157643622945e+00 1.138243644344e+00 1.117855064172e+00 1.096617525281e+00 1.074694449037e+00 1.052252248352e+00 1.029538001026e+00 1.006775945049e+00 9.842685760243e-01 9.623072806132e-01 9.412182643475e-01 9.213538276433e-01 9.030314320904e-01 8.866086208639e-01 8.723661908696e-01 8.605834599095e-01 8.514615305667e-01 8.451324281548e-01 8.416588420015e-01 8.409963260957e-01 8.430404426927e-01 8.475823397539e-01 8.543771442630e-01 8.631069086266e-01 8.734387966051e-01 8.850320147654e-01 8.975323637609e-01 9.106402563254e-01 9.240514524569e-01 9.375348698461e-01 9.508894142885e-01 9.639623287200e-01 9.766666116372e-01 9.889394732548e-01 1.000780226431e+00 1.012206471229e+00 1.023271762335e+00 1.034038291272e+00 1.044573127650e+00 1.054932422242e+00 1.065150960913e+00 1.075245413074e+00 1.085167005560e+00 1.094852980837e+00 1.104170619397e+00 1.112953720533e+00 1.120999603953e+00 1.128057819740e+00 1.133883268943e+00 1.138194366711e+00 1.140744988546e+00 1.141295342216e+00 1.139649611739e+00 1.135674995455e+00 1.129280125111e+00 1.120488450725e+00 1.109370522429e+00 1.096108350330e+00 1.080972272741e+00 1.064296941252e+00 1.046516521073e+00 1.028096584960e+00 1.009550111537e+00 9.913891964487e-01 9.741043456188e-01 9.581223774125e-01 9.437860255542e-01 9.313361267840e-01 9.208769546690e-01 9.124237753069e-01 9.058607783703e-01 9.010297649405e-01 8.977298578498e-01 8.957613188416e-01 8.949854521984e-01 8.953062626528e-01 8.967365529137e-01 8.993318029155e-01 9.032251170291e-01 9.085501373558e-01 9.153954376038e-01 9.237984890287e-01 9.336277898727e-01 9.446445171569e-01 9.564225199931e-01 9.684246208964e-01 9.800437165000e-01 9.906425604845e-01 9.997062074684e-01 1.006860564409e+00 1.012021781862e+00 1.015423401384e+00 1.017648775968e+00 1.019605861387e+00 1.022354538948e+00 1.026918298696e+00 1.033881444561e+00 1.043048732843e+00 1.052980207740e+00 1.060515619841e+00 1.059728961774e+00 1.045938100336e+00 1.007793378318e+00 1.006163898217e+00 9.620381460650e-01 8.722209731397e-01 7.934216947183e-01 7.952028638760e-01 8.831242516321e-01 9.896115127078e-01 1.047273879334e+00 1.025472819837e+00 9.347948534981e-01 8.264207729806e-01 7.764781251101e-01 8.220989678396e-01 9.147119599149e-01 9.827273588736e-01 9.890605466610e-01 9.402216495757e-01 8.798976553824e-01 8.644804307467e-01 9.123762949328e-01 9.836183732723e-01 1.023715785489e+00 1.003507927750e+00 9.304979539283e-01 8.467609597822e-01 8.092688943791e-01 8.410492778099e-01 9.053424636045e-01 9.492110811033e-01 9.463783814529e-01 9.072517735384e-01 8.711671346383e-01 8.788491800708e-01 9.334996835713e-01 9.983186799878e-01 1.032718376757e+00 1.018409372896e+00 9.644427453886e-01 8.999675030806e-01 8.558880890226e-01 8.416826236647e-01 8.412116869214e-01 8.354898686728e-01 8.247948889549e-01 8.287434363232e-01 8.636375551000e-01 9.184095041372e-01 9.597250515350e-01 9.575387499497e-01 9.053095689853e-01 8.294333971364e-01 7.832922660521e-01 8.065389233397e-01 8.761030546429e-01 9.300632303575e-01 9.223614590404e-01 8.478723574512e-01 7.530900254845e-01 7.287738393129e-01 8.241484446209e-01 9.737219195527e-01 1.083601428875e+00 1.098355843311e+00 1.010347970950e+00 8.653200729335e-01 7.681038143454e-01 8.173279371973e-01 9.664596499018e-01 1.092703901955e+00 1.116481903670e+00 1.016551390217e+00 8.306964524211e-01 6.735277125281e-01 7.001387886857e-01 8.764536899511e-01 1.036703431745e+00 1.081374406942e+00 9.820970949848e-01 7.739286639686e-01 5.859489250055e-01 6.335178175611e-01 8.671471634999e-01 1.073918045220e+00 1.146578111549e+00 1.056502548911e+00 8.458288947311e-01 6.731791635233e-01 7.847666164844e-01 1.103865845414e+00 1.402219147476e+00 1.559354175988e+00 1.527777711124e+00 1.315928797341e+00 9.954941713413e-01 7.436003189676e-01 8.058138247022e-01 1.077303983080e+00 1.306155223737e+00 1.378884968363e+00 1.267277827282e+00 9.991236063960e-01 6.600217347862e-01 4.552557846152e-01 5.920335285581e-01 8.073479724656e-01 9.052516191175e-01 8.359844781585e-01 6.154989502740e-01 3.470490685798e-01 4.059751453629e-01 7.483785065796e-01
 2.527509592684e+00 2.529247274689e+00 2.531654112100e+00 2.534857658803e+00 2.538372507027e+00 2.541451327705e+00 2.543687999818e+00 2.545356006559e+00 2.547176558323e+00 2.549730137441e+00 2.553018859468e+00 2.556489867144e+00 2.559461689850e+00 2.561625744272e+00 2.563300023222e+00 2.565205781100e+00 2.567898221459e+00 2.571303953469e+00 2.574780120517e+00 2.577641981216e+00 2.579694614549e+00 2.581369660433e+00 2.583388917590e+00 2.586223255401e+00 2.589717666599e+00 2.593191307435e+00 2.595970484266e+00 2.597926240142e+00 2.599585896558e+00 2.601711410629e+00 2.604704327488e+00 2.608289836524e+00 2.611719561333e+00 2.614355508102e+00 2.616184010819e+00 2.617842843001e+00 2.620110165443e+00 2.623272583375e+00 2.626900143540e+00 2.630195135282e+00 2.632629663039e+00 2.634347809187e+00 2.636057471100e+00 2.638476114286e+00 2.641754194030e+00 2.645354481831e+00 2.648481819939e+00 2.650719794190e+00 2.652359204703e+00 2.654155572729e+00 2.656729433893e+00 2.660080500983e+00 2.663594448831e+00 2.666537316273e+00 2.668638878287e+00 2.670292434767e+00 2.672227182282e+00 2.674934623926e+00 2.678305717850e+00 2.681736033678e+00 2.684589160339e+00 2.686675324215e+00 2.688393165619e+00 2.690433925111e+00 2.693243666605e+00 2.696686097308e+00 2.700135532428e+00 2.702955938082e+00 2.704992037168e+00 2.706711000768e+00 2.708845748602e+00 2.711819393497e+00 2.715381354603e+00 2.718804065816e+00 2.721474649146e+00 2.723381614177e+00 2.725121341772e+00 2.727417479151e+00 2.730542686381e+00 2.734100087478e+00 2.737364336490e+00 2.739862774442e+00 2.741726868595e+00 2.743566603705e+00 2.745987466319e+00 2.749144515226e+00 2.752639841419e+00 2.755826989136e+00 2.758297764559e+00 2.760185672710e+00 2.762064295109e+00 2.764530301033e+00 2.767756165625e+00 2.771333021986e+00 2.774556257275e+00 2.776969196846e+00 2.778750099782e+00 2.780599659497e+00 2.783194836957e+00 2.786625812071e+00 2.790298625074e+00 2.793399573367e+00 2.795565304806e+00 2.797199312100e+00 2.799148873561e+00 2.802000627898e+00 2.805602675717e+00 2.809191882940e+00 2.812019926977e+00 2.813965176559e+00 2.815624545579e+00 2.817821455719e+00 2.820929076699e+00 2.824579867297e+00 2.827978970633e+00 2.830555876460e+00 2.832416802950e+00 2.834238238767e+00 2.836711445754e+00 2.839979483281e+00 2.843540016685e+00 2.846686045297e+00 2.849072152945e+00 2.850973231587e+00 2.853026321135e+00 2.855713734492e+00 2.858993429559e+00 2.862363999989e+00 2.865295673123e+00 2.867636563378e+00 2.869692862428e+00 2.871964268071e+00 2.874751930192e+00 2.877948400349e+00 2.881142853285e+00 2.883964047309e+00 2.886352715498e+00 2.888573458527e+00 2.890991642351e+00 2.893796261701e+00 2.896875581050e+00 2.899925241139e+00 2.902699015445e+00 2.905176961490e+00 2.907548812748e+00 2.910057668308e+00 2.912830909613e+00 2.915794682433e+00 2.918749443868e+00 2.921524970311e+00 2.924095430511e+00 2.926578104493e+00 2.929137667337e+00 2.931870794636e+00 2.934740440888e+00 2.937620648015e+00 2.940398845296e+00 2.943045877148e+00 2.945618925688e+00 2.948217097618e+00 2.950915619660e+00 2.953710569848e+00 2.956535315527e+00 2.959316370794e+00 2.962016391392e+00 2.964654126348e+00 2.967289861579e+00 2.969973127122e+00 2.972715198931e+00 2.975489435516e+00 2.978256935434e+00 2.980985657347e+00 2.983670974280e+00 2.986341838819e+00 2.989026165809e+00 2.991739202004e+00 2.994475047253e+00 2.997218928430e+00 2.999949725639e+00 3.002663627325e+00 3.005366351262e+00 3.008061638280e+00 3.010760785018e+00 3.013469153014e+00 3.016191239295e+00 3.018919755208e+00 3.021647902794e+00 3.024366645000e+00 3.027072150502e+00 3.029774856678e+00 3.032483419313e+00 3.035203090228e+00 3.037929930536e+00 3.040658055005e+00 3.043379844625e+00 3.046096750179e+00 3.048816826644e+00 3.051542667513e+00 3.054268250535e+00 3.056991042319e+00 3.059710345592e+00 3.062432406383e+00 3.065158777508e+00 3.067889119801e+00 3.070617709914e+00 3.073339389009e+00 3.076059221582e+00 3.078778072921e+00 3.081499150544e+00 3.084222363387e+00 3.086948996168e+00 3.089673825778e+00 3.092397791367e+00 3.095120651964e+00 3.097839766574e+00 3.100557531955e+00 3.103279964775e+00 3.106006485489e+00 3.108733280645e+00 3.111459717042e+00 3.114181241217e+00 3.116897661945e+00 3.119618168434e+00 3.122340980831e+00 3.125065545392e+00 3.127786938300e+00 3.130506129439e+00 3.133223677300e+00 3.135939628524e+00 3.138657530544e+00 3.141372167965e+00 3.144085145727e+00 3.146800737970e+00 3.149519875433e+00 3.152237400305e+00 3.154952485525e+00 3.157663700626e+00 3.160373540924e+00 3.163088685192e+00 3.165808672409e+00 3.168525636951e+00 3.171239801932e+00 3.173951482244e+00 3.176660651232e+00 3.179373857195e+00 3.182087707356e+00 3.184801107306e+00 3.187514000719e+00 3.190224508862e+00 3.192932304601e+00 3.195639499201e+00 3.198348530136e+00 3.201057733713e+00 3.203768284833e+00 3.206477010866e+00 3.209182903877e+00 3.211886874164e+00 3.214592092925e+00 3.217297316780e+00 3.220002485592e+00 3.222707173267e+00 3.225410929445e+00 3.228111196151e+00 3.230812363030e+00 3.233511911255e+00 3.236211973362e+00 3.238912197561e+00 3.241611083225e+00 3.244308693322e+00 3.247005476120e+00 3.249700032507e+00 3.252394897193e+00 3.255090504127e+00 3.257786254206e+00 3.260477910244e+00 3.263169454571e+00 3.265860235263e+00 3.268550087574e+00 3.271240774792e+00 3.273931467989e+00 3.276618458420e+00 3.279304731934e+00 3.281989348158e+00 3.284673365982e+00 3.287358255659e+00 3.290040880009e+00 3.292721997514e+00 3.295399816887e+00 3.298077906842e+00 3.300755976282e+00 3.303433373033e+00 3.306109182673e+00 3.308781761276e+00 3.311453340976e+00 3.314126320753e+00 3.316797653659e+00 3.319468952124e+00 3.322137806685e+00 3.324803794476e+00 3.327468513889e+00 3.330133334212e+00 3.332799319786e+00 3.335464632891e+00 3.338126744935e+00 3.340786293706e+00 3.343444688395e+00 3.346102982321e+00 3.348760719183e+00 3.351418990849e+00 3.354073932625e+00 3.356725919562e+00 3.359376871532e+00 3.362027030071e+00 3.364675362994e+00 3.367323926894e+00 3.369969989481e+00 3.372612887498e+00 3.375255856252e+00 3.377897573249e+00 3.380536475842e+00 3.383174278524e+00 3.385811970739e+00 3.388445944365e+00 3.391079295128e+00 3.393710889494e+00 3.396339539606e+00 3.398968456436e+00 3.401595386972e+00 3.404219901457e+00 3.406844053268e+00 3.409465837797e+00 3.412085585233e+00 3.414703063410e+00 3.417319264824e+00 3.419935133364e+00 3.422548188822e+00 3.425159217656e+00 3.427768116092e+00 3.430375126486e+00 3.432980687358e+00 3.435584071743e+00 3.438186344019e+00 3.440785865168e+00 3.443383482242e+00 3.445979780610e+00 3.448571872816e+00 3.451164267985e+00 3.453753880531e+00 3.456341258575e+00 3.458927275725e+00 3.461510058763e+00 3.464091198045e+00 3.466669478010e+00 3.469247542244e+00 3.471822270290e+00 3.474396592955e+00 3.476966257363e+00 3.479532660029e+00 3.482098938742e+00 3.484661724288e+00 3.487224161694e+00 3.489783725573e+00 3.492339089671e+00 3.494892348764e+00 3.497443885153e+00 3.499992748358e+00 3.502540316103e+00 3.505084665842e+00 3.507626342787e+00 3.510165241104e+00 3.512701900563e+00 3.515234858483e+00 3.517766498721e+00 3.520296301378e+00 3.522823041843e+00 3.525347334058e+00 3.527867493715e+00 3.530385659638e+00 3.532900606853e+00 3.535414180177e+00 3.537925867407e+00 3.540432435013e+00 3.542936367773e+00 3.545438048549e+00 3.547937499353e+00 3.550433691002e+00 3.552927836582e+00 3.555416877349e+00 3.557905087336e+00 3.560389270319e+00 3.562870241929e+00 3.565349781145e+00 3.567826011198e+00 3.570298644155e+00 3.572769215079e+00 3.575235289366e+00 3.577699561965e+00 3.580160756346e+00 3.582618678231e+00 3.585072028439e+00 3.587524303223e+00 3.589971987446e+00 3.592415827700e+00 3.594859511531e+00 3.597296528118e+00 3.599732296564e+00 3.602164178959e+00 3.604591980183e+00 3.607017936861e+00 3.609439582217e+00 3.611856108718e+00 3.614270197985e+00 3.616681561827e+00 3.619088978268e+00 3.621492832632e+00 3.623893641259e+00 3.626288302601e+00 3.628681540195e+00 3.631070281689e+00 3.633456728446e+00 3.635838837802e+00 3.638215508357e+00 3.640591373317e+00 3.642960734238e+00 3.645328108784e+00 3.647692280146e+00 3.650052005733e+00 3.652406070481e+00 3.654758150503e+00 3.657105271066e+00 3.659449707571e+00 3.661789594326e+00 3.664125388749e+00 3.666456502472e+00 3.668783643803e+00 3.671106725570e+00 3.673427319175e+00 3.675741555195e+00 3.678052444072e+00 3.680359083687e+00 3.682659779509e+00 3.684957647497e+00 3.687250697620e+00 3.689539414757e+00 3.691823887947e+00 3.694103506692e+00 3.696379022343e+00 3.698649995436e+00 3.700915689287e+00 3.703178910898e+00 3.705435923454e+00 3.707687550695e+00 3.709936012780e+00 3.712180038024e+00 3.714417611600e+00 3.716650770215e+00 3.718879219747e+00 3.721103810083e+00 3.723323136908e+00 3.725536154134e+00 3.727745030370e+00 3.729949223745e+00 3.732148872760e+00 3.734342172110e+00 3.736531797476e+00 3.738714194370e+00 3.740892949971e+00 3.743065482053e+00 3.745234253086e+00 3.747397573189e+00 3.749554442336e+00 3.751706236964e+00 3.753853118047e+00 3.755993361719e+00 3.758128716506e+00 3.760259003591e+00 3.762383506366e+00 3.764503274178e+00 3.766615862175e+00 3.768723322993e+00 3.770825209924e+00 3.772921462518e+00 3.775010922052e+00 3.777094536386e+00 3.779173281083e+00 3.781245850236e+00 3.783311592302e+00 3.785372330848e+00 3.787427196394e+00 3.789474080143e+00 3.791516852914e+00 3.793550989141e+00 3.795581454317e+00 3.797605396038e+00 3.799620047383e+00 3.801630158441e+00 3.803633994834e+00 3.805631401899e+00 3.807622332065e+00 3.809605357892e+00 3.811583986410e+00 3.813554179521e+00 3.815517808627e+00 3.817474617911e+00 3.819425006242e+00 3.821368396034e+00 3.823304658180e+00 3.825232994877e+00 3.827154639796e+00 3.829070125047e+00 3.830977656237e+00 3.832877944831e+00 3.834769896209e+00 3.836656407740e+00 3.838535387415e+00 3.840405198356e+00 3.842267933183e+00 3.844123116580e+00 3.845971934808e+00 3.847812963554e+00 3.849643337399e+00 3.851468949294e+00 3.853285403427e+00 3.855093852975e+00 3.856894987230e+00 3.858685642221e+00 3.860470662995e+00 3.862246056553e+00 3.864013649339e+00 3.865773290245e+00 3.867524509190e+00 3.869267062038e+00 3.870999922173e+00 3.872724836142e+00 3.874441577492e+00 3.876149596621e+00 3.877848532796e+00 3.879538093199e+00 3.881219084703e+00 3.882891366475e+00 3.884552493941e+00 3.886206628718e+00 3.887851507525e+00 3.889486038544e+00 3.891111457305e+00 3.892726609395e+00 3.894333547707e+00 3.895930493283e+00 3.897516561957e+00 3.899092303936e+00 3.900660552937e+00 3.902217373766e+00 3.903765527831e+00 3.905300108730e+00 3.906826420170e+00 3.908343636834e+00 3.909849037422e+00 3.911344130445e+00 3.912828891998e+00 3.914302397804e+00 3.915766307524e+00 3.917218425912e+00 3.918659264054e+00 3.920089639269e+00 3.921509384175e+00 3.922918519298e+00 3.924313993630e+00 3.925698987592e+00 3.927072332666e+00 3.928435583495e+00 3.929786107701e+00 3.931123525257e+00 3.932451136813e+00 3.933766834439e+00 3.935069439820e+00 3.936359986879e+00 3.937638078972e+00 3.938904308534e+00 3.940157553669e+00 3.941398048112e+00 3.942626978335e+00 3.943841323425e+00 3.945043428053e+00 3.946234695257e+00 3.947410363092e+00 3.948573429221e+00 3.949723159359e+00 3.950859681043e+00 3.951983161964e+00 3.953091833082e+00 3.954186968966e+00 3.955267868187e+00 3.956335717562e+00 3.957388350764e+00 3.958427046054e+00 3.959452873251e+00 3.960463942752e+00 3.961458789743e+00 3.962439765052e+00 3.963404992598e+00 3.964356324026e+00 3.965292187782e+00 3.966213290920e+00 3.967118371728e+00 3.968008535585e+00 3.968883158746e+00 3.969740769371e+00 3.970584528394e+00 3.971411455369e+00 3.972221698287e+00 3.973015654068e+00 3.973794329743e+00 3.974555585093e+00 3.975299204796e+00 3.976028087281e+00 3.976739162739e+00 3.977432754759e+00 3.978109551325e+00 3.978769298846e+00 3.979410633797e+00 3.980034865008e+00 3.980641934774e+00 3.981229804256e+00 3.981800935445e+00 3.982352154015e+00 3.982886759889e+00 3.983401927362e+00 3.983897635280e+00 3.984375618226e+00 3.984834397760e+00 3.985273761311e+00 3.985694296762e+00 3.986094220891e+00 3.986476301558e+00 3.986836766001e+00 3.987179749775e+00 3.987499858064e+00 3.987801038344e+00 3.988081322954e+00 3.988340747923e+00 3.988580621938e+00 3.988797891563e+00 3.988994544577e+00 3.989170432095e+00 3.989325580622e+00 3.989457800270e+00 3.989567867414e+00 3.989656941209e+00 3.989723060033e+00 3.989767443801e+00 3.989788647158e+00 3.989787635192e+00 3.989763662938e+00 3.989716746532e+00 3.989645545412e+00 3.989551199449e+00 3.989434085156e+00 3.989292760985e+00 3.989126340672e+00 3.988937234475e+00 3.988722905060e+00 3.988484198495e+00 3.988220804857e+00 3.987932653190e+00 3.987617981887e+00 3.987278379475e+00 3.986914294712e+00 3.986523030669e+00 3.986106336746e+00 3.985663972391e+00 3.985194600806e+00 3.984698953960e+00 3.984175859013e+00 3.983626342951e+00 3.983048061995e+00 3.982444806492e+00 3.981811946811e+00 3.981151515366e+00 3.980463359309e+00 3.979746681774e+00 3.979002555434e+00 3.978228451399e+00 3.977425848751e+00 3.976593466580e+00 3.975732144380e+00 3.974841409083e+00 3.973919547647e+00 3.972969515938e+00 3.971988035748e+00 3.970976380776e+00 3.969934101759e+00 3.968859842313e+00 3.967756550789e+00 3.966619502477e+00 3.965453410982e+00 3.964253832942e+00 3.963021468207e+00 3.961757832302e+00 3.960460127331e+00 3.959131632990e+00 3.957768755899e+00 3.956373791522e+00 3.954944634015e+00 3.953480928052e+00 3.951985582397e+00 3.950454486157e+00 3.948889284124e+00 3.947288109695e+00 3.945652930230e+00 3.943985461952e+00 3.942277738455e+00 3.940537909688e+00 3.938759940031e+00 3.936947862349e+00 3.935098683191e+00 3.933211561579e+00 3.931290811391e+00 3.929329240191e+00 3.927334049393e+00 3.925299270825e+00 3.923226648296e+00 3.921117385616e+00 3.918967492775e+00 3.916783063243e+00 3.914555138231e+00 3.912292404843e+00 3.909987539792e+00 3.907644304339e+00 3.905263668781e+00 3.902838137537e+00 3.900378246376e+00 3.897873068847e+00 3.895329650516e+00 3.892745536557e+00 3.890118324115e+00 3.887453137165e+00 3.884741591484e+00 3.881993802253e+00 3.879199372255e+00 3.876364961889e+00 3.873488816093e+00 3.870566332123e+00 3.867605539067e+00 3.864595957967e+00 3.861548697781e+00 3.858454547303e+00 3.855316522378e+00 3.852136938784e+00 3.848907017972e+00 3.845640327229e+00 3.842321368668e+00 3.838962773759e+00 3.835556082986e+00 3.832103405887e+00 3.828608139990e+00 3.825061249420e+00 3.821475185449e+00 3.817836144230e+00 3.814154542077e+00 3.810426074598e+00 3.806646861098e+00 3.802825438283e+00 3.798950293858e+00 3.795034005245e+00 3.791063613288e+00 3.787048033249e+00 3.782985179571e+00 3.778868749658e+00 3.774710820422e+00 3.770495427437e+00 3.766238410236e+00 3.761926845778e+00 3.757567241815e+00 3.753160073418e+00 3.748697526254e+00 3.744191221799e+00 3.739627824480e+00 3.735018342359e+00 3.730356181900e+00 3.725641217511e+00 3.720879517654e+00 3.716061103880e+00 3.711196052623e+00 3.706274443130e+00 3.701304523014e+00 3.696282174151e+00 3.691205632667e+00 3.686079812621e+00 3.680896452903e+00 3.675665133424e+00 3.670378593478e+00 3.665037660737e+00 3.659647017586e+00 3.654199297416e+00 3.648701415339e+00 3.643146378685e+00 3.637539604163e+00 3.631880099734e+00 3.626162832816e+00 3.620397362627e+00 3.614570869110e+00 3.608695427199e+00 3.602763692775e+00 3.596776087185e+00 3.590737510238e+00 3.584637086215e+00 3.578491726780e+00 3.572282558685e+00 3.566022472516e+00 3.559707517664e+00 3.553333758445e+00 3.546913512355e+00 3.540425874265e+00 3.533894661774e+00 3.527300051833e+00 3.520653563990e+00 3.513954551570e+00 3.507192075310e+00 3.500383548158e+00 3.493509755362e+00 3.486590068651e+00 3.479608039116e+00 3.472571619448e+00 3.465484805522e+00 3.458333610904e+00 3.451138445807e+00 3.443876539184e+00 3.436567266062e+00 3.429199319936e+00 3.421773610461e+00 3.414299860643e+00 3.406760615866e+00 3.399177226468e+00 3.391528750255e+00 3.383831346404e+00 3.376078614196e+00 3.368264623748e+00 3.360406210632e+00 3.352481126243e+00 3.344511776803e+00 3.336481335342e+00 3.328397638110e+00 3.320263973716e+00 3.312066315453e+00 3.303827031222e+00 3.295520318046e+00 3.287169602090e+00 3.278761368672e+00 3.270295442393e+00 3.261786094382e+00 3.253209510893e+00 3.244594344908e+00 3.235913692786e+00 3.227187042722e+00 3.218408141360e+00 3.209568723658e+00 3.200691654198e+00 3.191745165332e+00 3.182761149607e+00 3.173715399807e+00 3.164621049449e+00 3.155481330230e+00 3.146278186664e+00 3.137040195023e+00 3.127735264965e+00 3.118392353325e+00 3.108993925936e+00 3.099544351721e+00 3.090056075154e+00 3.080502119009e+00 3.070917242740e+00 3.061268072501e+00 3.051581624376e+00 3.041845056285e+00 3.032054253975e+00 3.022231618551e+00 3.012342868409e+00 3.002425611153e+00 2.992451096639e+00 2.982434242684e+00 2.972379694067e+00 2.962264880040e+00 2.952126560403e+00 2.941924840503e+00 2.931695370707e+00 2.921415115036e+00 2.911090141285e+00 2.900735819387e+00 2.890320978061e+00 2.879886505358e+00 2.869393501453e+00 2.858871244634e+00 2.848308629673e+00 2.837698580615e+00 2.827068640150e+00 2.816378232449e+00 2.805670525995e+00 2.794912842925e+00 2.784123169922e+00 2.773303995201e+00 2.762435428139e+00 2.751551803471e+00 2.740613980779e+00 2.729657718447e+00 2.718662499109e+00 2.707631334072e+00 2.696581565346e+00 2.685482184146e+00 2.674372674286e+00 2.663215626993e+00 2.652039838809e+00 2.640837154518e+00 2.629593980327e+00 2.618342125693e+00 2.607042344072e+00 2.595736074328e+00 2.584391745752e+00 2.573025724424e+00 2.561642506775e+00 2.550220631100e+00 2.538796725421e+00 2.527331785053e+00 2.515859229406e+00 2.504361325812e+00 2.492839235260e+00 2.481311978812e+00 2.469746897010e+00 2.458185574807e+00 2.446591917559e+00 2.434989961910e+00 2.423375077510e+00 2.411735684900e+00 2.400100299227e+00 2.388434215384e+00 2.376772127142e+00 2.365090541564e+00 2.353400477960e+00 2.341710814917e+00 2.329997906007e+00 2.318296142713e+00 2.306572899342e+00 2.294856410332e+00 2.283132742422e+00 2.271401763673e+00 2.259680288014e+00 2.247943181768e+00 2.236220886758e+00 2.224491041080e+00 2.212766789076e+00 2.201050796764e+00 2.189329264676e+00 2.177628174425e+00 2.165918549043e+00 2.154228996166e+00 2.142543325721e+00 2.130865627209e+00 2.119209457198e+00 2.107553140770e+00 2.095923242580e+00 2.084298011938e+00 2.072694774648e+00 2.061110156429e+00 2.049538042309e+00 2.037995133998e+00 2.026462752790e+00 2.014963028104e+00 2.003481584796e+00 1.992025399876e+00 1.980599934407e+00 1.969193941615e+00 1.957827665466e+00 1.946482671876e+00 1.935174351974e+00 1.923900686698e+00 1.912655891985e+00 1.901456143760e+00 1.890286144992e+00 1.879162310242e+00 1.868075814398e+00 1.857032118414e+00 1.846037511365e+00 1.835081808591e+00 1.824181097829e+00 1.813324764455e+00 1.802521950315e+00 1.791774361326e+00 1.781077079301e+00 1.770443814133e+00 1.759862577548e+00 1.749348045425e+00 1.738893977529e+00 1.728504479470e+00 1.718186320944e+00 1.707931880620e+00 1.697755934358e+00 1.687647365157e+00 1.677617603586e+00 1.667668150499e+00 1.657794680261e+00 1.648010216107e+00 1.638303749495e+00 1.628690176765e+00 1.619165225700e+00 1.609731545032e+00 1.600396501318e+00 1.591151631112e+00 1.582014802476e+00 1.572974575356e+00 1.564042285639e+00 1.555217844729e+00 1.546499320611e+00 1.537900535122e+00 1.529408924099e+00 1.521043111398e+00 1.512791176431e+00 1.504665932144e+00 1.496669097328e+00 1.488795264631e+00 1.481061849734e+00 1.473453641254e+00 1.465990961397e+00 1.458664495014e+00 1.451480790807e+00 1.444449461876e+00 1.437558615319e+00 1.430829155532e+00 1.424246936104e+00 1.417829344495e+00 1.411570544289e+00 1.405473820147e+00 1.399552526460e+00 1.393791313730e+00 1.388214712968e+00 1.382805540100e+00 1.377581695484e+00 1.372540763909e+00 1.367678656213e+00 1.363016966322e+00 1.358533291655e+00 1.354256450302e+00 1.350167585995e+00 1.346281180089e+00 1.342601854660e+00 1.339116029009e+00 1.335852869858e+00 1.332782781321e+00 1.329936767213e+00 1.327298935137e+00 1.324874061963e+00 1.322677618492e+00 1.320683477651e+00 1.318929011904e+00 1.317379922019e+00 1.316063265143e+00 1.314971695370e+00 1.314094934049e+00 1.313461431053e+00 1.313033147846e+00 1.312852208139e+00 1.312883414087e+00 1.313145988726e+00 1.313640943421e+00 1.314346045450e+00 1.315299448684e+00 1.316454739604e+00 1.317849062502e+00 1.319459821017e+00 1.321284875874e+00 1.323345447481e+00 1.325599031537e+00 1.328090705229e+00 1.330775373987e+00 1.333676387157e+00 1.336787544715e+00 1.340085517693e+00 1.343604580481e+00 1.347294594358e+00 1.351193141562e+00 1.355268143466e+00 1.359522090909e+00 1.363964229054e+00 1.368557411363e+00 1.373336550693e+00 1.378257770241e+00 1.383339447519e+00 1.388568751787e+00 1.393926855202e+00 1.399433028182e+00 1.405045768401e+00 1.410790546601e+00 1.416635288594e+00 1.422581753007e+00 1.428626445433e+00 1.434742474778e+00 1.440945726120e+00 1.447203611537e+00 1.453524088677e+00 1.459887232417e+00 1.466282996941e+00 1.472712425786e+00 1.479146682738e+00 1.485593875965e+00 1.492028430287e+00 1.498449270253e+00 1.504840043823e+00 1.511188232008e+00 1.517489560628e+00 1.523720389047e+00 1.529882573196e+00 1.535952279546e+00 1.541924468720e+00 1.547784929942e+00 1.553517837957e+00 1.559119667913e+00 1.564565435478e+00 1.569854372667e+00 1.574965619624e+00 1.579890857220e+00 1.584616599093e+00 1.589125420064e+00 1.593413482276e+00 1.597458535130e+00 1.601255303620e+00 1.604786929581e+00 1.608040652157e+00 1.611007969208e+00 1.613669964108e+00 1.616022456390e+00 1.618046275535e+00 1.619733301821e+00 1.621070502663e+00 1.622045497338e+00 1.622649553740e+00 1.622868628066e+00 1.622694447223e+00 1.622113872469e+00 1.621121714662e+00 1.619700072260e+00 1.617848518946e+00 1.615553581590e+00 1.612804605346e+00 1.609602365706e+00 1.605926349109e+00 1.601784680963e+00 1.597158856757e+00 1.592047340573e+00 1.586451052916e+00 1.580351689510e+00 1.573763211683e+00 1.566669535812e+00 1.559071808736e+00 1.550976957916e+00 1.542368113746e+00 1.533266117564e+00 1.523655833747e+00 1.513546936939e+00 1.502949283215e+00 1.491849476281e+00 1.480276744513e+00 1.468220144277e+00 1.455693322073e+00 1.442717835361e+00 1.429278253090e+00 1.415420051706e+00 1.401129754501e+00 1.386435474669e+00 1.371364588121e+00 1.355904154445e+00 1.340120391951e+00 1.323993902864e+00 1.307573485263e+00 1.290889576759e+00 1.273939957634e+00 1.256808877307e+00 1.239469851877e+00 1.222007600323e+00 1.204441197637e+00 1.186793862924e+00 1.169162002735e+00 1.151519815888e+00 1.133986758427e+00 1.116569376726e+00 1.099327934683e+00 1.082357573178e+00 1.065647003513e+00 1.049342000644e+00 1.033433035617e+00 1.018027592077e+00 1.003196325677e+00 9.889603337989e-01 9.754649886266e-01 9.626915606373e-01 9.507793679589e-01 9.397541633537e-01 9.296739101756e-01 9.206402863635e-01 9.126338666149e-01 9.057805698293e-01 9.000515834167e-01 8.955178873523e-01 8.921972282656e-01 8.900703383920e-01 8.891979854201e-01 8.895014080941e-01 8.910286836170e-01 8.937051992393e-01 8.975097946479e-01 9.024126469013e-01 9.083159805210e-01 9.152158169449e-01 9.229883071845e-01 9.316051781970e-01 9.409683169969e-01 9.509984089425e-01 9.616380516481e-01 9.727683688976e-01 9.843577259951e-01 9.962791171143e-01 1.008494407490e+00 1.020911135492e+00 1.033452598345e+00 1.046079784576e+00 1.058683574046e+00 1.071255962640e+00 1.083699055299e+00 1.095987410803e+00 1.108074068888e+00 1.119898797170e+00 1.131463034411e+00 1.142692682455e+00 1.153604091644e+00 1.164146790927e+00 1.174320071193e+00 1.184118685080e+00 1.193512416572e+00 1.202537199892e+00 1.211152201999e+00 1.219399119761e+00 1.227264709140e+00 1.234760131259e+00 1.241915408433e+00 1.248710355635e+00 1.255197914028e+00 1.261351943143e+00 1.267211485018e+00 1.272775928727e+00 1.278038352130e+00 1.283032898182e+00 1.287716031459e+00 1.292115785781e+00 1.296197603526e+00 1.299944005466e+00 1.303339736319e+00 1.306330908579e+00 1.308899219828e+00 1.310973171834e+00 1.312520668677e+00 1.313461196524e+00 1.313741647365e+00 1.313291683887e+00 1.312021581830e+00 1.309885913978e+00 1.306772390996e+00 1.302637147643e+00 1.297392801609e+00 1.290968967314e+00 1.283325327707e+00 1.274384805817e+00 1.264132144680e+00 1.252521590399e+00 1.239559651121e+00 1.225243753226e+00 1.209600886161e+00 1.192698733216e+00 1.174583511970e+00 1.155389320106e+00 1.135217025834e+00 1.114236546387e+00 1.092637852569e+00 1.070616984108e+00 1.048440123536e+00 1.026347123171e+00 1.004650382809e+00 9.836346843660e-01 9.636181486617e-01 9.449229939670e-01 9.278233678504e-01 9.126250069705e-01 8.995396596230e-01 8.887734550291e-01 8.804451091534e-01 8.746079686184e-01 8.712574035538e-01 8.702898133815e-01 8.715641986037e-01 8.748557130672e-01 8.799242008796e-01 8.864814593159e-01 8.942416451696e-01 9.029290411778e-01 9.122649388307e-01 9.220380975752e-01 9.320352079400e-01 9.421225796611e-01 9.521939549125e-01 9.621892923476e-01 9.721080866696e-01 9.819602088055e-01 9.918137043313e-01 1.001728043734e+00 1.011787270158e+00 1.022060196095e+00 1.032599400163e+00 1.043425708856e+00 1.054516262518e+00 1.065812191699e+00 1.077178416996e+00 1.088457199755e+00 1.099420021913e+00 1.109807405213e+00 1.119333164612e+00 1.127677198527e+00 1.134546014855e+00 1.139629050671e+00 1.142668081616e+00 1.143439196688e+00 1.141777679723e+00 1.137598929387e+00 1.130876288790e+00 1.121704269206e+00 1.110226715589e+00 1.096704696262e+00 1.081473129015e+00 1.064919430443e+00 1.047511996485e+00 1.029721835158e+00 1.012041777142e+00 9.949315368439e-01 9.787985190627e-01 9.639674956148e-01 9.506642406045e-01 9.390149004568e-01 9.290258422618e-01 9.206420695387e-01 9.137202690746e-01 9.081232934130e-01 9.037123490444e-01 9.003950793832e-01 8.981716017308e-01 8.970936889619e-01 8.973243244189e-01 8.990427900684e-01 9.024701879942e-01 9.077756809614e-01 9.150219532884e-01 9.241662113461e-01 9.349436367134e-01 9.469585077248e-01 9.596241309091e-01 9.722574038429e-01 9.841477422974e-01 9.946012580068e-01 1.003109504669e+00 1.009353823385e+00 1.013350804900e+00 1.015454317511e+00 1.016362653766e+00 1.017060660180e+00 1.018608684054e+00 1.021923478485e+00 1.027368128896e+00 1.034422104592e+00 1.041303783713e+00 1.044675343800e+00 1.040236098929e+00 1.024467129996e+00 9.938039597866e-01 9.666093615781e-01 9.216223299108e-01 8.332912173385e-01 7.673165736313e-01 7.905987014851e-01 8.948772871422e-01 1.006790157769e+00 1.062298569520e+00 1.035274088318e+00 9.404246642126e-01 8.329029462652e-01 7.900888136521e-01 8.431290165653e-01 9.368984260601e-01 9.986643241199e-01 9.923171073835e-01 9.265222775404e-01 8.505927195169e-01 8.311621011527e-01 8.915497173827e-01 9.846111744438e-01 1.048064367310e+00 1.049184380514e+00 9.932014909856e-01 9.181309609763e-01 8.752873869675e-01 8.886150394791e-01 9.307742073862e-01 9.552781031790e-01 9.370767078360e-01 8.868708305674e-01 8.458353445064e-01 8.567454215566e-01 9.208495803236e-01 9.969928925644e-01 1.042362226523e+00 1.038636465335e+00 9.954616674782e-01 9.416997606349e-01 9.059151310857e-01 8.942211082028e-01 8.885170792422e-01 8.692567921317e-01 8.370799088008e-01 8.151020017004e-01 8.278114467041e-01 8.711545142206e-01 9.119808872917e-01 9.169762646107e-01 8.770944580564e-01 8.175175442876e-01 7.890077544337e-01 8.247649494636e-01 8.972666906545e-01 9.451605627870e-01 9.229075006301e-01 8.241970852785e-01 6.966320884146e-01 6.485327001659e-01 7.520006800836e-01 9.262865538132e-01 1.059676458111e+00 1.090968838575e+00 1.010137913801e+00 8.616504405776e-01 7.543908482752e-01 8.025845780913e-01 9.654249889935e-01 1.111212470653e+00 1.153408309375e+00 1.065688967115e+00 8.799793139082e-01 7.028253814428e-01 6.990250348234e-01 8.688202585965e-01 1.043394512247e+00 1.109879234103e+00 1.030886119654e+00 8.316684360124e-01 6.211891560513e-01 6.115354682084e-01 8.198963736469e-01 1.031275149145e+00 1.119052409838e+00 1.042954408174e+00 8.322596040455e-01 6.289049408788e-01 7.102323257720e-01 1.037949888839e+00 1.361581366933e+00 1.551234896866e+00 1.553793116095e+00 1.370928596081e+00 1.064336745530e+00 7.911859443305e-01 8.029761999911e-01 1.064811549845e+00 1.320816925592e+00 1.438188553968e+00 1.376896275439e+00 1.154455889489e+00 8.408042892575e-01 5.838938060157e-01 5.910934174003e-01 7.693099949588e-01 8.936078156110e-01 8.777442482094e-01 7.160981726862e-01 4.662737446146e-01 3.418986732508e-01 5.657272285678e-01
 2.489251325325e+00 2.490950146013e+00 2.493309278626e+00 2.496452031105e+00 2.499901194702e+00 2.502922754980e+00 2.505114829083e+00 2.506746518773e+00 2.508526210349e+00 2.511029080368e+00 2.514255252727e+00 2.517661744472e+00 2.520575912013e+00 2.522695636031e+00 2.524333035789e+00 2.526198057746e+00 2.528837263774e+00 2.532179727659e+00 2.535591729637e+00 2.538398731387e+00 2.540406709161e+00 2.542043597286e+00 2.544019962726e+00 2.546799019853e+00 2.550227440231e+00 2.553636676830e+00 2.556362862491e+00 2.558276810238e+00 2.559897608857e+00 2.561978833861e+00 2.564913473423e+00 2.568433024524e+00 2.571799266925e+00 2.574383232320e+00 2.576171053788e+00 2.577790800393e+00 2.580012191287e+00 2.583115285475e+00 2.586675438023e+00 2.589906960243e+00 2.592291216505e+00 2.593971357223e+00 2.595643513923e+00 2.598011620261e+00 2.601228188885e+00 2.604762392984e+00 2.607830503285e+00 2.610020957792e+00 2.611621530800e+00 2.613375304119e+00 2.615897551693e+00 2.619186197089e+00 2.622635090316e+00 2.625519785266e+00 2.627572685774e+00 2.629185112578e+00 2.631076425332e+00 2.633731598327e+00 2.637039537856e+00 2.640401356322e+00 2.643194214704e+00 2.645231925816e+00 2.646911408036e+00 2.648906653437e+00 2.651658813782e+00 2.655033703489e+00 2.658414667614e+00 2.661178665399e+00 2.663170414993e+00 2.664847478935e+00 2.666935287602e+00 2.669848586028e+00 2.673342541478e+00 2.676701098410e+00 2.679317302556e+00 2.681178833846e+00 2.682875720581e+00 2.685122450636e+00 2.688185998689e+00 2.691678043689e+00 2.694879387149e+00 2.697322223021e+00 2.699139156697e+00 2.700935031478e+00 2.703306373507e+00 2.706402813537e+00 2.709830543786e+00 2.712950159272e+00 2.715365533652e+00 2.717207650485e+00 2.719043832628e+00 2.721459788584e+00 2.724621480364e+00 2.728126427929e+00 2.731283463904e+00 2.733642340722e+00 2.735381654909e+00 2.737190580640e+00 2.739730944553e+00 2.743093102336e+00 2.746693053946e+00 2.749730495538e+00 2.751847861783e+00 2.753442266957e+00 2.755346262608e+00 2.758137885757e+00 2.761668446502e+00 2.765185986628e+00 2.767954898417e+00 2.769855758465e+00 2.771473627951e+00 2.773619734509e+00 2.776662109967e+00 2.780241054178e+00 2.783572766642e+00 2.786095993181e+00 2.787912727535e+00 2.789686988780e+00 2.792104317199e+00 2.795305513991e+00 2.798797531111e+00 2.801881357447e+00 2.804215061902e+00 2.806068843561e+00 2.808071413682e+00 2.810699873070e+00 2.813913013092e+00 2.817217122689e+00 2.820090348344e+00 2.822377697535e+00 2.824382863685e+00 2.826600479713e+00 2.829328588280e+00 2.832460728150e+00 2.835591111749e+00 2.838352366235e+00 2.840686859134e+00 2.842854981903e+00 2.845217848540e+00 2.847962998509e+00 2.850978323476e+00 2.853966076954e+00 2.856681556484e+00 2.859103777321e+00 2.861418924646e+00 2.863870638159e+00 2.866584471899e+00 2.869488253008e+00 2.872381322024e+00 2.875096936515e+00 2.877610066786e+00 2.880035558776e+00 2.882537296864e+00 2.885210838041e+00 2.888018983421e+00 2.890838922332e+00 2.893558207716e+00 2.896145411597e+00 2.898659368986e+00 2.901199160093e+00 2.903838922071e+00 2.906573615788e+00 2.909336884806e+00 2.912058527095e+00 2.914699047355e+00 2.917277991468e+00 2.919853064300e+00 2.922477305903e+00 2.925160448711e+00 2.927873501766e+00 2.930579887591e+00 2.933248106889e+00 2.935874248649e+00 2.938485887136e+00 2.941110842075e+00 2.943762568575e+00 2.946437821966e+00 2.949120549024e+00 2.951792567775e+00 2.954446141319e+00 2.957087600287e+00 2.959723649664e+00 2.962361865045e+00 2.965009914076e+00 2.967671747027e+00 2.970341138292e+00 2.973008116876e+00 2.975666706631e+00 2.978312318388e+00 2.980953235311e+00 2.983601850586e+00 2.986261443488e+00 2.988928581620e+00 2.991595013859e+00 2.994256177489e+00 2.996911557075e+00 2.999571391579e+00 3.002236429535e+00 3.004900965191e+00 3.007562296151e+00 3.010222329029e+00 3.012883314803e+00 3.015548605208e+00 3.018217065057e+00 3.020884011065e+00 3.023544836352e+00 3.026202592772e+00 3.028861246038e+00 3.031521005381e+00 3.034183806243e+00 3.036848419272e+00 3.039513220747e+00 3.042174474719e+00 3.044836266926e+00 3.047493806725e+00 3.050151415525e+00 3.052811865999e+00 3.055477128609e+00 3.058143599052e+00 3.060807692594e+00 3.063467839872e+00 3.066122734041e+00 3.068781133905e+00 3.071443229404e+00 3.074105067869e+00 3.076765029724e+00 3.079422384490e+00 3.082078359840e+00 3.084733159910e+00 3.087389000158e+00 3.090041876058e+00 3.092693237896e+00 3.095348156968e+00 3.098004750819e+00 3.100659699097e+00 3.103312699913e+00 3.105961790240e+00 3.108610620947e+00 3.111263860787e+00 3.113922102929e+00 3.116576862235e+00 3.119229581286e+00 3.121878638067e+00 3.124526189149e+00 3.127176771057e+00 3.129829300103e+00 3.132479789651e+00 3.135131080486e+00 3.137779546456e+00 3.140425240359e+00 3.143069919893e+00 3.145717058328e+00 3.148364813265e+00 3.151012982921e+00 3.153659378144e+00 3.156303167722e+00 3.158945290634e+00 3.161587783135e+00 3.164230564878e+00 3.166873522450e+00 3.169517234836e+00 3.172157770343e+00 3.174795254425e+00 3.177434659058e+00 3.180071494137e+00 3.182709647360e+00 3.185347388972e+00 3.187984094435e+00 3.190618614793e+00 3.193252745953e+00 3.195885993214e+00 3.198518151777e+00 3.201151381743e+00 3.203783929364e+00 3.206413281726e+00 3.209043437803e+00 3.211671913442e+00 3.214298415612e+00 3.216927002679e+00 3.219554863361e+00 3.222179945138e+00 3.224802971199e+00 3.227425558914e+00 3.230047619730e+00 3.232669890334e+00 3.235290198791e+00 3.237908505597e+00 3.240524813821e+00 3.243140741491e+00 3.245756083165e+00 3.248370941206e+00 3.250984535383e+00 3.253593970041e+00 3.256202633269e+00 3.258813261084e+00 3.261422381467e+00 3.264032166911e+00 3.266638277326e+00 3.269241179244e+00 3.271845136016e+00 3.274447324325e+00 3.277051042221e+00 3.279652986090e+00 3.282253203423e+00 3.284850904812e+00 3.287446533440e+00 3.290042890008e+00 3.292638484350e+00 3.295234789351e+00 3.297827443162e+00 3.300415640051e+00 3.303006020542e+00 3.305594323187e+00 3.308180734815e+00 3.310766177408e+00 3.313350448183e+00 3.315932129405e+00 3.318512994475e+00 3.321091443882e+00 3.323669111705e+00 3.326245366530e+00 3.328819893279e+00 3.331392070920e+00 3.333964992331e+00 3.336534576627e+00 3.339102121671e+00 3.341668304369e+00 3.344233954457e+00 3.346796055030e+00 3.349359414524e+00 3.351918658495e+00 3.354476197763e+00 3.357033470293e+00 3.359587971242e+00 3.362141731997e+00 3.364693376253e+00 3.367243233905e+00 3.369791180606e+00 3.372337142381e+00 3.374880289079e+00 3.377424185305e+00 3.379964914412e+00 3.382503066154e+00 3.385039319152e+00 3.387574107294e+00 3.390106674240e+00 3.392636862515e+00 3.395167479292e+00 3.397693504149e+00 3.400219740898e+00 3.402741796233e+00 3.405262012350e+00 3.407781017447e+00 3.410296807381e+00 3.412811826933e+00 3.415325291614e+00 3.417835275033e+00 3.420341606629e+00 3.422846568724e+00 3.425350724981e+00 3.427853523418e+00 3.430352186940e+00 3.432848527843e+00 3.435342603084e+00 3.437834045089e+00 3.440323085843e+00 3.442810885278e+00 3.445296315532e+00 3.447778290337e+00 3.450258064131e+00 3.452734922162e+00 3.455208990916e+00 3.457682525234e+00 3.460152586002e+00 3.462620733695e+00 3.465085916617e+00 3.467547707453e+00 3.470007163116e+00 3.472464677841e+00 3.474918521112e+00 3.477371670954e+00 3.479821221013e+00 3.482265748351e+00 3.484709456608e+00 3.487150632339e+00 3.489588992131e+00 3.492025521789e+00 3.494456997319e+00 3.496886999099e+00 3.499314607899e+00 3.501737953330e+00 3.504159432063e+00 3.506579054715e+00 3.508994009553e+00 3.511407335566e+00 3.513816475138e+00 3.516223123654e+00 3.518627795147e+00 3.521029962748e+00 3.523426432213e+00 3.525821269079e+00 3.528213132622e+00 3.530602191950e+00 3.532988312608e+00 3.535370283475e+00 3.537748415118e+00 3.540124443804e+00 3.542497257355e+00 3.544866370717e+00 3.547232705361e+00 3.549595248863e+00 3.551954317937e+00 3.554309122258e+00 3.556661043109e+00 3.559010575560e+00 3.561355613476e+00 3.563696453667e+00 3.566035462602e+00 3.568368421797e+00 3.570699940806e+00 3.573029545785e+00 3.575352065334e+00 3.577672726051e+00 3.579988716816e+00 3.582300831231e+00 3.584612424738e+00 3.586918241406e+00 3.589219873433e+00 3.591517696150e+00 3.593811942195e+00 3.596103590091e+00 3.598391087732e+00 3.600672521961e+00 3.602951522170e+00 3.605225812016e+00 3.607497855746e+00 3.609764296885e+00 3.612026297771e+00 3.614285038817e+00 3.616540338753e+00 3.618789638495e+00 3.621036059482e+00 3.623278055371e+00 3.625515181723e+00 3.627748130686e+00 3.629976267028e+00 3.632201302323e+00 3.634422698109e+00 3.636636756067e+00 3.638849033375e+00 3.641055932679e+00 3.643258668241e+00 3.645456531001e+00 3.647648843053e+00 3.649838183199e+00 3.652022838042e+00 3.654202223085e+00 3.656376970160e+00 3.658546541651e+00 3.660711056040e+00 3.662871084365e+00 3.665027120753e+00 3.667177977224e+00 3.669323782637e+00 3.671463625615e+00 3.673599933214e+00 3.675731494133e+00 3.677857601620e+00 3.679978290151e+00 3.682093163054e+00 3.684203336112e+00 3.686308214989e+00 3.688409327252e+00 3.690503077872e+00 3.692593392648e+00 3.694676814163e+00 3.696756136340e+00 3.698828643107e+00 3.700895789323e+00 3.702958730440e+00 3.705015636484e+00 3.707067032823e+00 3.709112850971e+00 3.711151768859e+00 3.713186927542e+00 3.715215523345e+00 3.717236106912e+00 3.719254330573e+00 3.721264738196e+00 3.723269504699e+00 3.725268694566e+00 3.727260394424e+00 3.729248068779e+00 3.731229342809e+00 3.733203193364e+00 3.735173077416e+00 3.737134644421e+00 3.739088929745e+00 3.741040005382e+00 3.742981595938e+00 3.744920080416e+00 3.746849133744e+00 3.748772068038e+00 3.750690290804e+00 3.752600314918e+00 3.754504078678e+00 3.756401468878e+00 3.758291538911e+00 3.760175115664e+00 3.762050593278e+00 3.763920169517e+00 3.765783132855e+00 3.767637455179e+00 3.769486260364e+00 3.771326764841e+00 3.773160228301e+00 3.774988349232e+00 3.776806336663e+00 3.778618140360e+00 3.780422786074e+00 3.782218155089e+00 3.784008412270e+00 3.785790082474e+00 3.787562872702e+00 3.789329914576e+00 3.791087252583e+00 3.792837893434e+00 3.794580748485e+00 3.796313252230e+00 3.798041490354e+00 3.799758163455e+00 3.801468651831e+00 3.803170108795e+00 3.804862888413e+00 3.806548682926e+00 3.808224619690e+00 3.809891443200e+00 3.811550845858e+00 3.813201136680e+00 3.814843403319e+00 3.816476521607e+00 3.818099071297e+00 3.819714604716e+00 3.821318811793e+00 3.822917092273e+00 3.824505437766e+00 3.826081421473e+00 3.827651552129e+00 3.829211248967e+00 3.830761818706e+00 3.832300967855e+00 3.833831137206e+00 3.835353310021e+00 3.836863326032e+00 3.838364379767e+00 3.839855819963e+00 3.841337075643e+00 3.842807348346e+00 3.844267596009e+00 3.845718355341e+00 3.847158435261e+00 3.848587181476e+00 3.850006017940e+00 3.851413670686e+00 3.852810497723e+00 3.854197546363e+00 3.855572732041e+00 3.856937441770e+00 3.858290284566e+00 3.859631261842e+00 3.860963099943e+00 3.862283040864e+00 3.863590420643e+00 3.864886158272e+00 3.866169465332e+00 3.867442953711e+00 3.868704149846e+00 3.869952542172e+00 3.871189643614e+00 3.872414064733e+00 3.873626568758e+00 3.874825860231e+00 3.876012488306e+00 3.877187700113e+00 3.878349909388e+00 3.879498549959e+00 3.880634375172e+00 3.881757779108e+00 3.882868391889e+00 3.883965085186e+00 3.885049089042e+00 3.886118941680e+00 3.887175471401e+00 3.888218036094e+00 3.889246522306e+00 3.890262045964e+00 3.891262000690e+00 3.892248688067e+00 3.893220699147e+00 3.894180848923e+00 3.895124114118e+00 3.896051596589e+00 3.896967457319e+00 3.897867575668e+00 3.898751064790e+00 3.899619812431e+00 3.900473740466e+00 3.901312365692e+00 3.902135886185e+00 3.902943054752e+00 3.903735352319e+00 3.904511187287e+00 3.905270906676e+00 3.906015985642e+00 3.906743407621e+00 3.907453024787e+00 3.908148447659e+00 3.908826205708e+00 3.909488288787e+00 3.910131152193e+00 3.910758563000e+00 3.911368395227e+00 3.911959485838e+00 3.912535057113e+00 3.913091826157e+00 3.913631667257e+00 3.914152521255e+00 3.914656134049e+00 3.915141472972e+00 3.915607809263e+00 3.916055874175e+00 3.916485420433e+00 3.916895965563e+00 3.917286479894e+00 3.917657812179e+00 3.918011997239e+00 3.918345500654e+00 3.918659118504e+00 3.918953268462e+00 3.919226299150e+00 3.919480891248e+00 3.919713669375e+00 3.919927139434e+00 3.920119485416e+00 3.920291799790e+00 3.920441563475e+00 3.920571165981e+00 3.920679225613e+00 3.920765860914e+00 3.920830626918e+00 3.920874221390e+00 3.920895574287e+00 3.920893903192e+00 3.920870816230e+00 3.920824179220e+00 3.920755634930e+00 3.920664461305e+00 3.920548685043e+00 3.920410482464e+00 3.920249450468e+00 3.920063210731e+00 3.919854428463e+00 3.919620943134e+00 3.919363627403e+00 3.919082045191e+00 3.918775498622e+00 3.918443666119e+00 3.918088508734e+00 3.917706805439e+00 3.917299377785e+00 3.916867557298e+00 3.916408356301e+00 3.915924668084e+00 3.915414390923e+00 3.914876601470e+00 3.914313926769e+00 3.913723759006e+00 3.913106004768e+00 3.912461723123e+00 3.911789263038e+00 3.911090543357e+00 3.910362029266e+00 3.909606932918e+00 3.908823263053e+00 3.908010748929e+00 3.907169924446e+00 3.906299892955e+00 3.905401599906e+00 3.904473320522e+00 3.903515160062e+00 3.902528984363e+00 3.901510057752e+00 3.900463516657e+00 3.899384088298e+00 3.898275934778e+00 3.897136023800e+00 3.895965098811e+00 3.894764137030e+00 3.893529938035e+00 3.892265307649e+00 3.890966928996e+00 3.889638810177e+00 3.888276290971e+00 3.886881932755e+00 3.885455882432e+00 3.883993198470e+00 3.882501545961e+00 3.880974047866e+00 3.879412483083e+00 3.877819462780e+00 3.876188528900e+00 3.874526490000e+00 3.872827053303e+00 3.871094785562e+00 3.869326784819e+00 3.867521732487e+00 3.865684768801e+00 3.863807834552e+00 3.861899630795e+00 3.859950235655e+00 3.857967040933e+00 3.855947990047e+00 3.853888080342e+00 3.851796823785e+00 3.849662083086e+00 3.847494971092e+00 3.845286240957e+00 3.843040394370e+00 3.840757570157e+00 3.838432761625e+00 3.836074774115e+00 3.833671866481e+00 3.831234154939e+00 3.828756271627e+00 3.826236196119e+00 3.823680947785e+00 3.821078658414e+00 3.818442972779e+00 3.815761105057e+00 3.813041086603e+00 3.810280718648e+00 3.807475991755e+00 3.804634718025e+00 3.801745895745e+00 3.798819971511e+00 3.795848567731e+00 3.792835978650e+00 3.789783402433e+00 3.786681846494e+00 3.783546659432e+00 3.780357308848e+00 3.777131957974e+00 3.773859706911e+00 3.770543072923e+00 3.767186815414e+00 3.763777710741e+00 3.760333956898e+00 3.756837502833e+00 3.753299259770e+00 3.749716494647e+00 3.746085588159e+00 3.742414360934e+00 3.738689388041e+00 3.734925857699e+00 3.731110778919e+00 3.727252293810e+00 3.723346938271e+00 3.719389594580e+00 3.715393035111e+00 3.711342273860e+00 3.707249843451e+00 3.703104608900e+00 3.698914055375e+00 3.694677187712e+00 3.690386722516e+00 3.686054720998e+00 3.681665945360e+00 3.677235853402e+00 3.672753590705e+00 3.668220422626e+00 3.663642450117e+00 3.659008762201e+00 3.654330404871e+00 3.649598086039e+00 3.644819511806e+00 3.639990295064e+00 3.635106684531e+00 3.630178596150e+00 3.625193444024e+00 3.620162735790e+00 3.615078279286e+00 3.609942187493e+00 3.604758599762e+00 3.599516874867e+00 3.594231108701e+00 3.588888653630e+00 3.583496634849e+00 3.578053082823e+00 3.572553468369e+00 3.567008618137e+00 3.561403689537e+00 3.555753171917e+00 3.550046411669e+00 3.544287522412e+00 3.538479382836e+00 3.532611418721e+00 3.526699299095e+00 3.520726544213e+00 3.514706131219e+00 3.508631017728e+00 3.502500620476e+00 3.496324006324e+00 3.490083090703e+00 3.483801441144e+00 3.477457360525e+00 3.471063402341e+00 3.464617897154e+00 3.458113257010e+00 3.451564604520e+00 3.444951279345e+00 3.438294078015e+00 3.431577428237e+00 3.424809067638e+00 3.417990845568e+00 3.411109524495e+00 3.404187833883e+00 3.397200235657e+00 3.390168215229e+00 3.383079613245e+00 3.375935368313e+00 3.368744496778e+00 3.361489758563e+00 3.354194303262e+00 3.346835612685e+00 3.339428468437e+00 3.331967795914e+00 3.324448777587e+00 3.316888299847e+00 3.309260718208e+00 3.301593019276e+00 3.293863443480e+00 3.286084282367e+00 3.278256202063e+00 3.270366089651e+00 3.262437212505e+00 3.254441995039e+00 3.246404998054e+00 3.238311545139e+00 3.230162664990e+00 3.221972190353e+00 3.213714777309e+00 3.205422828746e+00 3.197064785914e+00 3.188664287634e+00 3.180211763594e+00 3.171700867241e+00 3.163152735388e+00 3.154538227090e+00 3.145889144169e+00 3.137177380265e+00 3.128420526047e+00 3.119618395945e+00 3.110753659820e+00 3.101857829751e+00 3.092893480960e+00 3.083896063853e+00 3.074841620846e+00 3.065738011990e+00 3.056596315698e+00 3.047391503329e+00 3.038156556049e+00 3.028858388379e+00 3.019524314527e+00 3.010142220522e+00 3.000705795580e+00 2.991238081970e+00 2.981705845743e+00 2.972148297383e+00 2.962531055068e+00 2.952875378730e+00 2.943180915587e+00 2.933426967057e+00 2.923651212716e+00 2.913811542045e+00 2.903946020055e+00 2.894029825989e+00 2.884070668641e+00 2.874082145369e+00 2.864033147770e+00 2.853965908338e+00 2.843839597794e+00 2.833686066010e+00 2.823491150060e+00 2.813248813649e+00 2.802986530657e+00 2.792664940363e+00 2.782326880295e+00 2.771939104156e+00 2.761518226595e+00 2.751068331396e+00 2.740568390805e+00 2.730054289388e+00 2.719486251662e+00 2.708899012445e+00 2.698272431279e+00 2.687610741610e+00 2.676928523958e+00 2.666196675641e+00 2.655454942609e+00 2.644665458448e+00 2.633855404551e+00 2.623016907505e+00 2.612139856776e+00 2.601252894565e+00 2.590316907007e+00 2.579374063309e+00 2.568392058211e+00 2.557387709596e+00 2.546365137028e+00 2.535303454419e+00 2.524237794760e+00 2.513129973435e+00 2.502014973090e+00 2.490871907877e+00 2.479704664462e+00 2.468529976679e+00 2.457317643049e+00 2.446106502570e+00 2.434861309083e+00 2.423607524268e+00 2.412338073961e+00 2.401044219150e+00 2.389751946541e+00 2.378426909017e+00 2.367105431648e+00 2.355762055216e+00 2.344409279167e+00 2.333052844977e+00 2.321674328907e+00 2.310303539444e+00 2.298909825235e+00 2.287520289934e+00 2.276121735902e+00 2.264713799236e+00 2.253314438208e+00 2.241896129468e+00 2.230491849376e+00 2.219075211977e+00 2.207664328788e+00 2.196257602534e+00 2.184844177601e+00 2.173447491568e+00 2.162042471439e+00 2.150653704178e+00 2.139266224817e+00 2.127885643815e+00 2.116521610598e+00 2.105156279744e+00 2.093813922745e+00 2.082474935706e+00 2.071155101448e+00 2.059849335624e+00 2.048556177183e+00 2.037287440975e+00 2.026028201530e+00 2.014798649386e+00 2.003583245707e+00 1.992391056764e+00 1.981226887454e+00 1.970081266667e+00 1.958970089707e+00 1.947879156316e+00 1.936821958873e+00 1.925794931172e+00 1.914796549425e+00 1.903838481641e+00 1.892908151911e+00 1.882021754942e+00 1.871168930779e+00 1.860357458059e+00 1.849589806490e+00 1.838860984510e+00 1.828182880380e+00 1.817547443047e+00 1.806963331078e+00 1.796428044668e+00 1.785945331789e+00 1.775519944264e+00 1.765145551136e+00 1.754834918717e+00 1.744581181017e+00 1.734390466333e+00 1.724266589654e+00 1.714205016018e+00 1.704217223832e+00 1.694295967365e+00 1.684451591974e+00 1.674679818517e+00 1.664985397066e+00 1.655374468763e+00 1.645841167239e+00 1.636397482108e+00 1.627036630091e+00 1.617766773336e+00 1.608590538902e+00 1.599504093601e+00 1.590520992316e+00 1.581630458929e+00 1.572846634809e+00 1.564165194988e+00 1.555590141992e+00 1.547128887226e+00 1.538772790601e+00 1.530538821197e+00 1.522418029875e+00 1.514420351373e+00 1.506545257893e+00 1.498793805554e+00 1.491176706522e+00 1.483684387871e+00 1.476333397880e+00 1.469115332594e+00 1.462039556064e+00 1.455108569054e+00 1.448318082774e+00 1.441685513254e+00 1.435196679483e+00 1.428870616255e+00 1.422698800644e+00 1.416688300391e+00 1.410847860751e+00 1.405164471885e+00 1.399664066898e+00 1.394326730713e+00 1.389172546173e+00 1.384196210911e+00 1.379398290239e+00 1.374795743085e+00 1.370367065686e+00 1.366143989035e+00 1.362102675740e+00 1.358263917163e+00 1.354625269537e+00 1.351178166515e+00 1.347950853507e+00 1.344911345640e+00 1.342095618695e+00 1.339481862793e+00 1.337078964277e+00 1.334899757739e+00 1.332919511904e+00 1.331176332056e+00 1.329633426238e+00 1.328321375147e+00 1.327228951508e+00 1.326349205028e+00 1.325709070274e+00 1.325269753671e+00 1.325074629052e+00 1.325088638930e+00 1.325329982741e+00 1.325801689552e+00 1.326478646730e+00 1.327400596982e+00 1.328519305231e+00 1.329876245505e+00 1.331444258674e+00 1.333222926766e+00 1.335232371496e+00 1.337432001808e+00 1.339866136615e+00 1.342487875032e+00 1.345323498673e+00 1.348364304995e+00 1.351587287835e+00 1.355025709883e+00 1.358631678735e+00 1.362441179581e+00 1.366422714366e+00 1.370577065789e+00 1.374915092412e+00 1.379398596621e+00 1.384061854281e+00 1.388861805698e+00 1.393817014890e+00 1.398912977021e+00 1.404131891632e+00 1.409491856262e+00 1.414954495588e+00 1.420540339215e+00 1.426219782325e+00 1.431994828718e+00 1.437860396741e+00 1.443792420460e+00 1.449802774701e+00 1.455861206509e+00 1.461974385764e+00 1.468122755809e+00 1.474297690318e+00 1.480497080917e+00 1.486694972334e+00 1.492897493817e+00 1.499079854143e+00 1.505240427586e+00 1.511362172918e+00 1.517435420350e+00 1.523453205122e+00 1.529393240610e+00 1.535256141497e+00 1.541018276605e+00 1.546676961503e+00 1.552215012875e+00 1.557618537377e+00 1.562882628991e+00 1.567984279648e+00 1.572923175860e+00 1.577674546867e+00 1.582235484130e+00 1.586590041026e+00 1.590721725888e+00 1.594627758867e+00 1.598283926800e+00 1.601689147555e+00 1.604823275891e+00 1.607677788967e+00 1.610242630682e+00 1.612498659758e+00 1.614444203388e+00 1.616059524916e+00 1.617337470582e+00 1.618266655406e+00 1.618835310348e+00 1.619035102276e+00 1.618852606472e+00 1.618283146617e+00 1.617310735061e+00 1.615933960069e+00 1.614136089709e+00 1.611916341641e+00 1.609264378026e+00 1.606168879313e+00 1.602633476175e+00 1.598638596543e+00 1.594192691826e+00 1.589281176359e+00 1.583900861123e+00 1.578059201754e+00 1.571734888952e+00 1.564944806144e+00 1.557676006810e+00 1.549930842816e+00 1.541717932819e+00 1.533021929441e+00 1.523866813900e+00 1.514239158390e+00 1.504149610929e+00 1.493612391908e+00 1.482615160419e+00 1.471190737454e+00 1.459327182070e+00 1.447044487975e+00 1.434362883727e+00 1.421273485895e+00 1.407821066929e+00 1.393995049818e+00 1.379829189072e+00 1.365347068430e+00 1.350545927636e+00 1.335488019421e+00 1.320157351995e+00 1.304610646993e+00 1.288869830948e+00 1.272946807098e+00 1.256915325767e+00 1.240758279870e+00 1.224560726247e+00 1.208335747471e+00 1.192118632778e+00 1.175989905176e+00 1.159937074924e+00 1.144071040743e+00 1.128391028797e+00 1.112967331838e+00 1.097870882235e+00 1.083104776938e+00 1.068791925333e+00 1.054921194126e+00 1.041594946346e+00 1.028855291846e+00 1.016732541983e+00 1.005335997326e+00 9.946455153178e-01 9.847792059863e-01 9.757331544185e-01 9.675651887497e-01 9.603332220866e-01 9.540158242359e-01 9.487089750684e-01 9.443592891153e-01 9.410316779198e-01 9.387079834207e-01 9.373693441491e-01 9.370506282819e-01 9.376669525354e-01 9.392596096705e-01 9.417412394929e-01 9.450992775730e-01 9.492909610480e-01 9.542332753617e-01 9.599230420924e-01 9.662444802495e-01 9.731853421152e-01 9.806489451976e-01 9.885829223916e-01 9.969357133028e-01 1.005609736475e+00 1.014591620421e+00 1.023767208443e+00 1.033123554328e+00 1.042580093699e+00 1.052085120695e+00 1.061617937083e+00 1.071088827601e+00 1.080511079496e+00 1.089804076077e+00 1.098966726744e+00 1.107969358138e+00 1.116775249718e+00 1.125402179446e+00 1.133799139787e+00 1.142003269644e+00 1.149979202155e+00 1.157751347434e+00 1.165325839745e+00 1.172693810116e+00 1.179907664772e+00 1.186937087298e+00 1.193842477729e+00 1.200616345602e+00 1.207282923984e+00 1.213873800601e+00 1.220376219264e+00 1.226843162597e+00 1.233244178901e+00 1.239616846163e+00 1.245947167824e+00 1.252220368159e+00 1.258451884649e+00 1.264582548981e+00 1.270620585302e+00 1.276502580379e+00 1.282194493550e+00 1.287645803738e+00 1.292779719373e+00 1.297548574553e+00 1.301849917493e+00 1.305627406735e+00 1.308770189688e+00 1.311202281756e+00 1.312829680389e+00 1.313542364596e+00 1.313277403019e+00 1.311908415705e+00 1.309383684808e+00 1.305605144578e+00 1.300505136712e+00 1.294039371109e+00 1.286139869302e+00 1.276804534420e+00 1.265993576935e+00 1.253735493650e+00 1.240049077902e+00 1.224978928656e+00 1.208620905320e+00 1.191047867511e+00 1.172417159395e+00 1.152857873154e+00 1.132565170228e+00 1.111747795970e+00 1.090619202806e+00 1.069457650053e+00 1.048503044759e+00 1.028063822964e+00 1.008405297517e+00 9.898154441447e-01 9.725738455308e-01 9.569005671609e-01 9.430360601309e-01 9.311202382117e-01 9.212826935557e-01 9.135668803896e-01 9.079630853482e-01 9.044117112757e-01 9.027672193829e-01 9.028766262780e-01 9.045158079673e-01 9.074682546040e-01 9.114894844979e-01 9.163520194282e-01 9.218543947811e-01 9.278018317377e-01 9.340714724645e-01 9.405483557746e-01 9.471905753978e-01 9.539832675369e-01 9.609563921967e-01 9.681842837706e-01 9.757403721451e-01 9.837411774079e-01 9.922749812211e-01 1.001434390619e+00 1.011273951753e+00 1.021807976419e+00 1.033006840470e+00 1.044770997038e+00 1.056961108804e+00 1.069354973266e+00 1.081700773632e+00 1.093692332810e+00 1.104995210852e+00 1.115269881197e+00 1.124158381636e+00 1.131349796733e+00 1.136540125106e+00 1.139494360434e+00 1.140031389771e+00 1.138045699016e+00 1.133519908325e+00 1.126510351078e+00 1.117187435448e+00 1.105773996359e+00 1.092596847328e+00 1.078040376553e+00 1.062520713353e+00 1.046507401578e+00 1.030435028934e+00 1.014732172452e+00 9.997600135356e-01 9.858005664172e-01 9.730433610901e-01 9.615735725745e-01 9.513887787600e-01 9.424015585985e-01 9.344970704267e-01 9.275258091404e-01 9.213884250980e-01 9.160281398844e-01 9.114717977849e-01 9.078585960945e-01 9.053808531690e-01 9.043311199289e-01 9.049917775148e-01 9.076359389222e-01 9.124364789569e-01 9.194099148569e-01 9.284188004835e-01 9.390817913764e-01 9.508790424936e-01 9.631181443986e-01 9.750449385488e-01 9.859278929692e-01 9.951077615693e-01 1.002157266560e+00 1.006875256928e+00 1.009412994976e+00 1.010245472182e+00 1.010141073161e+00 1.010075420172e+00 1.010972603162e+00 1.013496801566e+00 1.017655146366e+00 1.022537547781e+00 1.026067632298e+00 1.024915772532e+00 1.016618944490e+00 9.982158527234e-01 9.696972500208e-01 9.346760680338e-01 8.823228978035e-01 7.963043337729e-01 7.453962317958e-01 7.895880799024e-01 9.069503373499e-01 1.021458567986e+00 1.073461968846e+00 1.041304124568e+00 9.436805905927e-01 8.394268428693e-01 8.060102061746e-01 8.672842724856e-01 9.621738179250e-01 1.017749245902e+00 9.991261262401e-01 9.167617837328e-01 8.248437522918e-01 8.003037796288e-01 8.720037409440e-01 9.852939644615e-01 1.070427194404e+00 1.091848632936e+00 1.053177644888e+00 9.892048665575e-01 9.461116476281e-01 9.465803882923e-01 9.695056347127e-01 9.748069572116e-01 9.400399799391e-01 8.770842455233e-01 8.291571860062e-01 8.407834200065e-01 9.108042846104e-01 9.937025219359e-01 1.044911378657e+00 1.046942052415e+00 1.011461007365e+00 9.688699197966e-01 9.464337847155e-01 9.456357188126e-01 9.434228444809e-01 9.170090387320e-01 8.655271658324e-01 8.144096181316e-01 7.979519318099e-01 8.241466764690e-01 8.626715444077e-01 8.755232829542e-01 8.487013377089e-01 8.042460505845e-01 7.901161708695e-01 8.360204474282e-01 9.131161940401e-01 9.606884561554e-01 9.324092158470e-01 8.187036778790e-01 6.628835798657e-01 5.825560942519e-01 6.816468255414e-01 8.726942861434e-01 1.025383506023e+00 1.072110147649e+00 9.995982897999e-01 8.496806621928e-01 7.332628368897e-01 7.797823592864e-01 9.557520559444e-01 1.121099907882e+00 1.182857878413e+00 1.109901188079e+00 9.284756259657e-01 7.366737040126e-01 7.029060258119e-01 8.623848514036e-01 1.049949955719e+00 1.139547436066e+00 1.084414095053e+00 9.004883660484e-01 6.786135917882e-01 6.130389101551e-01 7.837896300551e-01 9.959257882899e-01 1.101955528823e+00 1.048009357813e+00 8.491773440224e-01 6.199776147830e-01 6.394967529107e-01 9.486732817087e-01 1.284315948784e+00 1.500788439853e+00 1.537675111686e+00 1.389327384287e+00 1.107401436372e+00 8.298199129672e-01 7.981025169545e-01 1.038465488624e+00 1.309058753503e+00 1.461583004200e+00 1.444986987355e+00 1.266960512950e+00 9.849251154494e-01 7.170353585834e-01 6.409763961952e-01 7.684979969962e-01 9.053499258565e-01 9.353037315688e-01 8.308689185851e-01 6.209681716632e-01 4.094043063126e-01 4.319055831482e-01
 2.450359642249e+00 2.452020472624e+00 2.454330020128e+00 2.457411060926e+00 2.460792653541e+00 2.463755875396e+00 2.465903737968e+00 2.467498505917e+00 2.469238500239e+00 2.471689485005e+00 2.474853011061e+00 2.478193184879e+00 2.481049472264e+00 2.483124437798e+00 2.484724196851e+00 2.486546906628e+00 2.489131657882e+00 2.492410689006e+00 2.495756918029e+00 2.498506515392e+00 2.500471338258e+00 2.502070023997e+00 2.504003179186e+00 2.506725302394e+00 2.510087288845e+00 2.513432511424e+00 2.516103935105e+00 2.517974710925e+00 2.519557155168e+00 2.521592251656e+00 2.524469167193e+00 2.527922251746e+00 2.531222923204e+00 2.533753627166e+00 2.535499324038e+00 2.537081642336e+00 2.539255389248e+00 2.542298028487e+00 2.545790825786e+00 2.548959678387e+00 2.551293671571e+00 2.552932992559e+00 2.554566099035e+00 2.556884271638e+00 2.560037549248e+00 2.563505189774e+00 2.566512620775e+00 2.568656961651e+00 2.570217289403e+00 2.571929204124e+00 2.574398334723e+00 2.577623847916e+00 2.581007198569e+00 2.583832624072e+00 2.585837194325e+00 2.587408052074e+00 2.589255692898e+00 2.591856268941e+00 2.595098798695e+00 2.598393050378e+00 2.601124671174e+00 2.603114482169e+00 2.604752666635e+00 2.606703342259e+00 2.609399131351e+00 2.612704713308e+00 2.616016154258e+00 2.618722053103e+00 2.620668873730e+00 2.622306319472e+00 2.624345110629e+00 2.627196636676e+00 2.630621717008e+00 2.633915206154e+00 2.636476780571e+00 2.638293590415e+00 2.639946987294e+00 2.642142174014e+00 2.645145242727e+00 2.648571081506e+00 2.651707934150e+00 2.654094669177e+00 2.655864554057e+00 2.657615000472e+00 2.659936064088e+00 2.662971274351e+00 2.666330637281e+00 2.669384336565e+00 2.671742160794e+00 2.673538626584e+00 2.675331076985e+00 2.677696579770e+00 2.680793866309e+00 2.684226471314e+00 2.687315429282e+00 2.689621100813e+00 2.691318294780e+00 2.693085541938e+00 2.695569480224e+00 2.698863205087e+00 2.702388962667e+00 2.705362283996e+00 2.707431174778e+00 2.708985951503e+00 2.710844363102e+00 2.713575733242e+00 2.717032662205e+00 2.720478355404e+00 2.723190420428e+00 2.725044543349e+00 2.726620305993e+00 2.728714404814e+00 2.731691488764e+00 2.735197277165e+00 2.738461803222e+00 2.740930393726e+00 2.742701767248e+00 2.744430464668e+00 2.746791188750e+00 2.749923781448e+00 2.753347700001e+00 2.756367715339e+00 2.758648251266e+00 2.760455142251e+00 2.762406683790e+00 2.764976569822e+00 2.768122979990e+00 2.771361214174e+00 2.774172991019e+00 2.776406341680e+00 2.778361346140e+00 2.780525036485e+00 2.783192768194e+00 2.786259366868e+00 2.789326853810e+00 2.792028692679e+00 2.794308033904e+00 2.796421725862e+00 2.798728651575e+00 2.801412262674e+00 2.804365390830e+00 2.807291364004e+00 2.809946771097e+00 2.812312344032e+00 2.814571033795e+00 2.816965720227e+00 2.819619558722e+00 2.822461397059e+00 2.825293104956e+00 2.827948524036e+00 2.830403521142e+00 2.832771151235e+00 2.835214588331e+00 2.837828487527e+00 2.840577392146e+00 2.843335807461e+00 2.845993917025e+00 2.848521822551e+00 2.850977186119e+00 2.853458748464e+00 2.856038242896e+00 2.858712352493e+00 2.861415721080e+00 2.864075395300e+00 2.866655725546e+00 2.869174612161e+00 2.871691374292e+00 2.874255836209e+00 2.876877336768e+00 2.879531291322e+00 2.882176673472e+00 2.884783920097e+00 2.887350240250e+00 2.889901280192e+00 2.892466075682e+00 2.895058017797e+00 2.897673744654e+00 2.900296168730e+00 2.902906726447e+00 2.905500042213e+00 2.908081736957e+00 2.910656850155e+00 2.913233776393e+00 2.915822279265e+00 2.918423474887e+00 2.921031979732e+00 2.923637909662e+00 2.926236013469e+00 2.928821270128e+00 2.931401206148e+00 2.933989548457e+00 2.936588279635e+00 2.939194017789e+00 2.941799748288e+00 2.944400504999e+00 2.946996287057e+00 2.949594846327e+00 2.952197846070e+00 2.954801587343e+00 2.957401784315e+00 2.959999753024e+00 2.962599957529e+00 2.965204252297e+00 2.967812514847e+00 2.970418458196e+00 2.973017923958e+00 2.975614172566e+00 2.978212018482e+00 2.980810126918e+00 2.983411442976e+00 2.986014040567e+00 2.988618113664e+00 2.991219623101e+00 2.993819206666e+00 2.996415652741e+00 2.999010144445e+00 3.001610275639e+00 3.004213717686e+00 3.006819074532e+00 3.009420692608e+00 3.012019561974e+00 3.014612697893e+00 3.017210355584e+00 3.019810897082e+00 3.022410914592e+00 3.025008935167e+00 3.027604816562e+00 3.030199090579e+00 3.032792266376e+00 3.035386448412e+00 3.037977448480e+00 3.040567299435e+00 3.043160571127e+00 3.045754552559e+00 3.048349463816e+00 3.050940058826e+00 3.053527272933e+00 3.056113948912e+00 3.058705410533e+00 3.061301809007e+00 3.063894847951e+00 3.066484534349e+00 3.069071754078e+00 3.071657546512e+00 3.074246926322e+00 3.076836941246e+00 3.079426041478e+00 3.082014340845e+00 3.084601121614e+00 3.087184107393e+00 3.089768459181e+00 3.092352209038e+00 3.094938260166e+00 3.097523996351e+00 3.100108810627e+00 3.102689994448e+00 3.105270564819e+00 3.107851489648e+00 3.110432554745e+00 3.113013363835e+00 3.115594376656e+00 3.118172778580e+00 3.120749078771e+00 3.123325695593e+00 3.125901509321e+00 3.128475856904e+00 3.131052763484e+00 3.133626612801e+00 3.136198954933e+00 3.138771187407e+00 3.141341879220e+00 3.143912156635e+00 3.146482475356e+00 3.149053070450e+00 3.151621321353e+00 3.154188440338e+00 3.156754432050e+00 3.159319931378e+00 3.161885372563e+00 3.164451609987e+00 3.167014324537e+00 3.169576397594e+00 3.172136048932e+00 3.174695282984e+00 3.177255711713e+00 3.179813648697e+00 3.182369039040e+00 3.184924597630e+00 3.187477847387e+00 3.190030807766e+00 3.192585162359e+00 3.195135333651e+00 3.197683530378e+00 3.200230664949e+00 3.202779003528e+00 3.205326410043e+00 3.207873040189e+00 3.210417535906e+00 3.212958460016e+00 3.215499695261e+00 3.218041236324e+00 3.220582773334e+00 3.223123627556e+00 3.225661720163e+00 3.228196439290e+00 3.230731118592e+00 3.233265618490e+00 3.235799761784e+00 3.238332999842e+00 3.240865363356e+00 3.243391971067e+00 3.245919486208e+00 3.248445993002e+00 3.250971182961e+00 3.253495422048e+00 3.256018018442e+00 3.258538988101e+00 3.261057959969e+00 3.263574753388e+00 3.266091338901e+00 3.268605940275e+00 3.271118973212e+00 3.273630922005e+00 3.276141018681e+00 3.278649301658e+00 3.281155373339e+00 3.283661265559e+00 3.286165195787e+00 3.288666974924e+00 3.291168360336e+00 3.293668017789e+00 3.296164465584e+00 3.298660121024e+00 3.301153978683e+00 3.303646679901e+00 3.306138485663e+00 3.308626919314e+00 3.311114733488e+00 3.313598752208e+00 3.316082033125e+00 3.318565436518e+00 3.321046547629e+00 3.323524796208e+00 3.326000338957e+00 3.328474723965e+00 3.330946915140e+00 3.333417757047e+00 3.335887531273e+00 3.338354479246e+00 3.340819340195e+00 3.343282868760e+00 3.345742358443e+00 3.348201557723e+00 3.350658057398e+00 3.353114942490e+00 3.355568082247e+00 3.358018852821e+00 3.360466461364e+00 3.362912263004e+00 3.365357045612e+00 3.367799571501e+00 3.370240138809e+00 3.372677187114e+00 3.375112444749e+00 3.377544331388e+00 3.379975384934e+00 3.382404377807e+00 3.384830977374e+00 3.387253846757e+00 3.389676287417e+00 3.392095278888e+00 3.394510477465e+00 3.396926211069e+00 3.399337271363e+00 3.401747987239e+00 3.404154725315e+00 3.406558915675e+00 3.408960211120e+00 3.411360659709e+00 3.413756506965e+00 3.416151838173e+00 3.418544485203e+00 3.420932373068e+00 3.423318998579e+00 3.425702839656e+00 3.428083313593e+00 3.430462911712e+00 3.432839029067e+00 3.435211518435e+00 3.437582983802e+00 3.439948483393e+00 3.442314851483e+00 3.444678058562e+00 3.447036224868e+00 3.449393210853e+00 3.451747551428e+00 3.454097693433e+00 3.456446949106e+00 3.458791078582e+00 3.461133093431e+00 3.463473152800e+00 3.465809328480e+00 3.468142482451e+00 3.470473908253e+00 3.472800520862e+00 3.475125063138e+00 3.477445859200e+00 3.479762961022e+00 3.482078340390e+00 3.484389803217e+00 3.486697166034e+00 3.489000837632e+00 3.491301756783e+00 3.493601645501e+00 3.495896720570e+00 3.498186639829e+00 3.500474475548e+00 3.502759068799e+00 3.505040651396e+00 3.507317658777e+00 3.509593167027e+00 3.511863334595e+00 3.514130694786e+00 3.516394610953e+00 3.518653673443e+00 3.520912129430e+00 3.523164321387e+00 3.525415075178e+00 3.527660707922e+00 3.529901217753e+00 3.532140944168e+00 3.534376943082e+00 3.536607295901e+00 3.538834989146e+00 3.541057404423e+00 3.543277956601e+00 3.545493895379e+00 3.547705121257e+00 3.549912368840e+00 3.552116099082e+00 3.554315455089e+00 3.556510479881e+00 3.558702403659e+00 3.560889025804e+00 3.563072644423e+00 3.565250903070e+00 3.567425804097e+00 3.569597366798e+00 3.571762340007e+00 3.573925031427e+00 3.576083055792e+00 3.578236160482e+00 3.580385648465e+00 3.582529813698e+00 3.584670386887e+00 3.586805791489e+00 3.588935936446e+00 3.591063302137e+00 3.593185081989e+00 3.595302707640e+00 3.597415670495e+00 3.599524334705e+00 3.601626875894e+00 3.603725976987e+00 3.605820166304e+00 3.607908148839e+00 3.609992290791e+00 3.612072219830e+00 3.614146690543e+00 3.616216148555e+00 3.618280485475e+00 3.620339953419e+00 3.622394264693e+00 3.624443781458e+00 3.626488590128e+00 3.628527097721e+00 3.630561237219e+00 3.632590761280e+00 3.634612988208e+00 3.636632400560e+00 3.638644351159e+00 3.640651133743e+00 3.642653942698e+00 3.644648997349e+00 3.646640858283e+00 3.648626688223e+00 3.650605278187e+00 3.652580031692e+00 3.654548593711e+00 3.656511719274e+00 3.658468842712e+00 3.660419567130e+00 3.662364737010e+00 3.664304148768e+00 3.666236669627e+00 3.668165356283e+00 3.670086739479e+00 3.672002120833e+00 3.673911274446e+00 3.675813650411e+00 3.677711442509e+00 3.679601705000e+00 3.681485563400e+00 3.683364757065e+00 3.685234646541e+00 3.687101242827e+00 3.688958917715e+00 3.690810711149e+00 3.692656284376e+00 3.694495590012e+00 3.696327647303e+00 3.698153129023e+00 3.699970180210e+00 3.701782010477e+00 3.703587401428e+00 3.705384282940e+00 3.707175293336e+00 3.708958021270e+00 3.710734337270e+00 3.712504835494e+00 3.714264943555e+00 3.716019936549e+00 3.717767157335e+00 3.719507111942e+00 3.721239126140e+00 3.722962198993e+00 3.724679612890e+00 3.726389795663e+00 3.728089760846e+00 3.729784415233e+00 3.731469188649e+00 3.733147066739e+00 3.734817075646e+00 3.736478916898e+00 3.738132879559e+00 3.739777381477e+00 3.741414383357e+00 3.743044181161e+00 3.744663428691e+00 3.746275280470e+00 3.747878406747e+00 3.749473031290e+00 3.751059725474e+00 3.752636284783e+00 3.754204997435e+00 3.755764395935e+00 3.757314033306e+00 3.758856591776e+00 3.760387686561e+00 3.761910705197e+00 3.763425219987e+00 3.764929479834e+00 3.766424214911e+00 3.767908164372e+00 3.769383717076e+00 3.770850325943e+00 3.772306280706e+00 3.773752400616e+00 3.775188819674e+00 3.776615956424e+00 3.778032478197e+00 3.779437222343e+00 3.780833622740e+00 3.782219802138e+00 3.783594256112e+00 3.784959184260e+00 3.786312926751e+00 3.787656032550e+00 3.788988300797e+00 3.790309533420e+00 3.791620323397e+00 3.792918961332e+00 3.794207829539e+00 3.795484669733e+00 3.796750300275e+00 3.798005146804e+00 3.799247373632e+00 3.800477730253e+00 3.801697987116e+00 3.802905097580e+00 3.804100631975e+00 3.805284079637e+00 3.806455383148e+00 3.807614718826e+00 3.808761503265e+00 3.809896576212e+00 3.811018080261e+00 3.812127576410e+00 3.813224563645e+00 3.814307636906e+00 3.815377603316e+00 3.816435382574e+00 3.817480099008e+00 3.818510848987e+00 3.819528944743e+00 3.820533296933e+00 3.821524141051e+00 3.822501507587e+00 3.823463659626e+00 3.824413002440e+00 3.825348013681e+00 3.826268371455e+00 3.827175957945e+00 3.828067469136e+00 3.828945278741e+00 3.829808186783e+00 3.830656885717e+00 3.831489412488e+00 3.832306993713e+00 3.833110680380e+00 3.833898780876e+00 3.834670868745e+00 3.835427565409e+00 3.836167971122e+00 3.836893629342e+00 3.837603770333e+00 3.838296802201e+00 3.838973613465e+00 3.839635709993e+00 3.840278976720e+00 3.840907690926e+00 3.841517684059e+00 3.842112853501e+00 3.842689402841e+00 3.843250327231e+00 3.843792787037e+00 3.844317721990e+00 3.844825170570e+00 3.845315346196e+00 3.845788121162e+00 3.846243424423e+00 3.846677371314e+00 3.847096171929e+00 3.847495939532e+00 3.847875867863e+00 3.848237906910e+00 3.848580575393e+00 3.848904822394e+00 3.849209990063e+00 3.849494936818e+00 3.849761571505e+00 3.850006026303e+00 3.850233541625e+00 3.850439538773e+00 3.850625622037e+00 3.850791426503e+00 3.850937150978e+00 3.851061054380e+00 3.851164474603e+00 3.851247134468e+00 3.851308552058e+00 3.851348488735e+00 3.851366849017e+00 3.851363042443e+00 3.851339239180e+00 3.851290892579e+00 3.851222397375e+00 3.851130340516e+00 3.851016855186e+00 3.850878826566e+00 3.850717780411e+00 3.850536509713e+00 3.850329735841e+00 3.850099752669e+00 3.849845887636e+00 3.849567968177e+00 3.849266394509e+00 3.848940294893e+00 3.848590557502e+00 3.848214755697e+00 3.847815654024e+00 3.847390725150e+00 3.846939728658e+00 3.846465533366e+00 3.845964186771e+00 3.845438563556e+00 3.844884945579e+00 3.844305810708e+00 3.843701173319e+00 3.843068132405e+00 3.842411074133e+00 3.841724434959e+00 3.841012611749e+00 3.840271637917e+00 3.839504111470e+00 3.838708595902e+00 3.837884819075e+00 3.837033307399e+00 3.836152438021e+00 3.835243721229e+00 3.834306383916e+00 3.833339086064e+00 3.832344126450e+00 3.831318068241e+00 3.830263979033e+00 3.829178277864e+00 3.828063540493e+00 3.826918573825e+00 3.825741996891e+00 3.824535761794e+00 3.823297651138e+00 3.822028893322e+00 3.820729728398e+00 3.819396667503e+00 3.818035279245e+00 3.816637520389e+00 3.815211994935e+00 3.813751768976e+00 3.812257714107e+00 3.810733604819e+00 3.809173367521e+00 3.807582472150e+00 3.805955890202e+00 3.804297141191e+00 3.802604039344e+00 3.800876472114e+00 3.799115139567e+00 3.797317636086e+00 3.795488339114e+00 3.793620801573e+00 3.791719794364e+00 3.789783735853e+00 3.787808992101e+00 3.785803135494e+00 3.783755966644e+00 3.781675896102e+00 3.779558368467e+00 3.777401842914e+00 3.775212288394e+00 3.772981668237e+00 3.770718399404e+00 3.768411848836e+00 3.766071711519e+00 3.763692192438e+00 3.761271764620e+00 3.758818371169e+00 3.756318633061e+00 3.753787849798e+00 3.751211791008e+00 3.748598825348e+00 3.745948403579e+00 3.743252087358e+00 3.740524088915e+00 3.737746736449e+00 3.734936212907e+00 3.732081830276e+00 3.729185794018e+00 3.726253801991e+00 3.723271343870e+00 3.720256767742e+00 3.717192674514e+00 3.714092124908e+00 3.710947164201e+00 3.707757854493e+00 3.704531743987e+00 3.701254321500e+00 3.697943812958e+00 3.694581781260e+00 3.691180896025e+00 3.687736250156e+00 3.684244658079e+00 3.680714665078e+00 3.677132139243e+00 3.673514691982e+00 3.669844987127e+00 3.666133201564e+00 3.662378581596e+00 3.658573279108e+00 3.654729273005e+00 3.650832814124e+00 3.646897645837e+00 3.642911858813e+00 3.638880620812e+00 3.634805526025e+00 3.630678807893e+00 3.626512432926e+00 3.622291810347e+00 3.618029950438e+00 3.613718037744e+00 3.609357035658e+00 3.604953739042e+00 3.600496700844e+00 3.595997314096e+00 3.591445476811e+00 3.586847844896e+00 3.582202629912e+00 3.577505622715e+00 3.572764596984e+00 3.567969796355e+00 3.563130231579e+00 3.558238853670e+00 3.553298942980e+00 3.548312462772e+00 3.543270290853e+00 3.538185801618e+00 3.533044980682e+00 3.527857428615e+00 3.522622749471e+00 3.517331335970e+00 3.511997461642e+00 3.506605631683e+00 3.501172062345e+00 3.495682036581e+00 3.490141754072e+00 3.484555818956e+00 3.478910199336e+00 3.473224054136e+00 3.467477417054e+00 3.461687121650e+00 3.455842787564e+00 3.449944825821e+00 3.444003841369e+00 3.438000815114e+00 3.431957977894e+00 3.425854814232e+00 3.419705671407e+00 3.413505007607e+00 3.407247238593e+00 3.400949418301e+00 3.394586205720e+00 3.388183939936e+00 3.381722715771e+00 3.375211348213e+00 3.368652640951e+00 3.362034070100e+00 3.355376800817e+00 3.348654635378e+00 3.341891487146e+00 3.335071034805e+00 3.328198899983e+00 3.321283590184e+00 3.314304100900e+00 3.307286053563e+00 3.300205751101e+00 3.293080605651e+00 3.285905222635e+00 3.278670950924e+00 3.271397195139e+00 3.264059534212e+00 3.256683577125e+00 3.249248070795e+00 3.241763300888e+00 3.234234073025e+00 3.226642600666e+00 3.219014672505e+00 3.211321860946e+00 3.203589067493e+00 3.195801694979e+00 3.187961994332e+00 3.180081562300e+00 3.172135239872e+00 3.164157317622e+00 3.156114198920e+00 3.148030154021e+00 3.139897939199e+00 3.131708129851e+00 3.123482467677e+00 3.115190268244e+00 3.106867094036e+00 3.098482778482e+00 3.090053559845e+00 3.081582244997e+00 3.073049043211e+00 3.064486102345e+00 3.055856873075e+00 3.047196078536e+00 3.038480165997e+00 3.029715803341e+00 3.020915923186e+00 3.012052568400e+00 3.003161938216e+00 2.994208204695e+00 2.985220497799e+00 2.976185442803e+00 2.967097502756e+00 2.957981215836e+00 2.948800227500e+00 2.939594373306e+00 2.930331140283e+00 2.921029428410e+00 2.911690094776e+00 2.902294711636e+00 2.892876393150e+00 2.883395921314e+00 2.873890310459e+00 2.864334870467e+00 2.854737397522e+00 2.845110710928e+00 2.835424997664e+00 2.825722175481e+00 2.815960263207e+00 2.806172049524e+00 2.796342931780e+00 2.786468654193e+00 2.776573208837e+00 2.766620102513e+00 2.756650296514e+00 2.746629613027e+00 2.736579296794e+00 2.726498858122e+00 2.716369167721e+00 2.706224782882e+00 2.696026088188e+00 2.685810177053e+00 2.675554538690e+00 2.665262427682e+00 2.654951279492e+00 2.644590752788e+00 2.634220189895e+00 2.623802238970e+00 2.613363877722e+00 2.602895488984e+00 2.592390906087e+00 2.581873189830e+00 2.571308428039e+00 2.560735342139e+00 2.550122774434e+00 2.539488494607e+00 2.528835138724e+00 2.518142971283e+00 2.507445611550e+00 2.496705264300e+00 2.485958237937e+00 2.475182311401e+00 2.464381854102e+00 2.453572575059e+00 2.442726665841e+00 2.431879358751e+00 2.420998696742e+00 2.410108858405e+00 2.399202214714e+00 2.388270274769e+00 2.377338840521e+00 2.366374476805e+00 2.355412291430e+00 2.344426329711e+00 2.333432869672e+00 2.322432907753e+00 2.311409553126e+00 2.300393288890e+00 2.289353421460e+00 2.278316568144e+00 2.267268724334e+00 2.256212333281e+00 2.245160540956e+00 2.234090119746e+00 2.223033627084e+00 2.211962584312e+00 2.200896122744e+00 2.189830653941e+00 2.178759726026e+00 2.167702509491e+00 2.156636509719e+00 2.145584959892e+00 2.134532660684e+00 2.123487769473e+00 2.112454475262e+00 2.101421628647e+00 2.090409905573e+00 2.079397678153e+00 2.068405884452e+00 2.057424959426e+00 2.046456138713e+00 2.035508643699e+00 2.024570262887e+00 2.013659370206e+00 2.002761081666e+00 1.991886550224e+00 1.981035212902e+00 1.970202575829e+00 1.959401314696e+00 1.948619900762e+00 1.937871959103e+00 1.927149589609e+00 1.916457121210e+00 1.905800735262e+00 1.895172684913e+00 1.884585758582e+00 1.874029786202e+00 1.863516523388e+00 1.853042058693e+00 1.842607634076e+00 1.832220329236e+00 1.821873003826e+00 1.811578440519e+00 1.801328194018e+00 1.791129911354e+00 1.780984893182e+00 1.770891859725e+00 1.760860159094e+00 1.750881999803e+00 1.740966827680e+00 1.731113133596e+00 1.721323300023e+00 1.711603192605e+00 1.701946554091e+00 1.692364984104e+00 1.682854482493e+00 1.673420213500e+00 1.664063392453e+00 1.654783572176e+00 1.645590115115e+00 1.636477163204e+00 1.627453538482e+00 1.618518206329e+00 1.609672513623e+00 1.600924649960e+00 1.592267789199e+00 1.583716523238e+00 1.575259888308e+00 1.566910083519e+00 1.558667712681e+00 1.550530804110e+00 1.542510469463e+00 1.534598503131e+00 1.526807514846e+00 1.519134112053e+00 1.511582632342e+00 1.504159490828e+00 1.496857274435e+00 1.489693818839e+00 1.482656231246e+00 1.475759906099e+00 1.469001134736e+00 1.462380170977e+00 1.455912334418e+00 1.449582228294e+00 1.443410804878e+00 1.437387070641e+00 1.431521593921e+00 1.425818247386e+00 1.420268146377e+00 1.414895439151e+00 1.409677230947e+00 1.404640376099e+00 1.399771094953e+00 1.395076093206e+00 1.390570016251e+00 1.386229705724e+00 1.382090146196e+00 1.378122997650e+00 1.374352897303e+00 1.370775679857e+00 1.367382016154e+00 1.364201615336e+00 1.361200402997e+00 1.358415736388e+00 1.355823315311e+00 1.353435491698e+00 1.351263946035e+00 1.349281999459e+00 1.347529750836e+00 1.345969566542e+00 1.344632400962e+00 1.343505407419e+00 1.342582709232e+00 1.341891921845e+00 1.341393040960e+00 1.341131151872e+00 1.341068632505e+00 1.341225412995e+00 1.341604015674e+00 1.342178911702e+00 1.342991479078e+00 1.343992149183e+00 1.345221693732e+00 1.346653782013e+00 1.348288483424e+00 1.350146220130e+00 1.352185133258e+00 1.354448558978e+00 1.356892912177e+00 1.359540955494e+00 1.362386315147e+00 1.365404877056e+00 1.368630816996e+00 1.372016338360e+00 1.375594312494e+00 1.379337319671e+00 1.383243849261e+00 1.387326184360e+00 1.391545512824e+00 1.395934418730e+00 1.400453212524e+00 1.405116792895e+00 1.409914400444e+00 1.414826173263e+00 1.419870099092e+00 1.425008144774e+00 1.430259716459e+00 1.435600007626e+00 1.441024778909e+00 1.446533280876e+00 1.452099531503e+00 1.457736326293e+00 1.463413540096e+00 1.469137106671e+00 1.474889186866e+00 1.480660443959e+00 1.486447460054e+00 1.492227897217e+00 1.498003891179e+00 1.503754555410e+00 1.509476013953e+00 1.515153109637e+00 1.520774733059e+00 1.526332975542e+00 1.531810163107e+00 1.537202716206e+00 1.542489806302e+00 1.547669950043e+00 1.552720417387e+00 1.557637283065e+00 1.562407878236e+00 1.567012142644e+00 1.571451576405e+00 1.575699585670e+00 1.579757025191e+00 1.583604323410e+00 1.587227853321e+00 1.590627554705e+00 1.593775590649e+00 1.596675181358e+00 1.599303698190e+00 1.601655478986e+00 1.603721502937e+00 1.605482632643e+00 1.606939761909e+00 1.608070702173e+00 1.608874444754e+00 1.609336288092e+00 1.609447502292e+00 1.609200806198e+00 1.608583550435e+00 1.607593763511e+00 1.606213960157e+00 1.604447466459e+00 1.602277635785e+00 1.599703261949e+00 1.596719344666e+00 1.593312005841e+00 1.589490337854e+00 1.585234654272e+00 1.580554534782e+00 1.575440100143e+00 1.569884744494e+00 1.563904333185e+00 1.557473613966e+00 1.550616039956e+00 1.543317451979e+00 1.535582517999e+00 1.527424975178e+00 1.518828508768e+00 1.509821214583e+00 1.500390712396e+00 1.490551139245e+00 1.480317184055e+00 1.469680219806e+00 1.458674323040e+00 1.447290782994e+00 1.435553160377e+00 1.423480496144e+00 1.411069642888e+00 1.398365202190e+00 1.385359081605e+00 1.372089617386e+00 1.358576563991e+00 1.344826760095e+00 1.330895390497e+00 1.316775011285e+00 1.302519578242e+00 1.288149745219e+00 1.273686561249e+00 1.259191294946e+00 1.244657598534e+00 1.230163438399e+00 1.215718097065e+00 1.201364352102e+00 1.187165195499e+00 1.173119532908e+00 1.159321080028e+00 1.145766713019e+00 1.132527779389e+00 1.119649970877e+00 1.107146271880e+00 1.095112720609e+00 1.083534434857e+00 1.072503239516e+00 1.062031960154e+00 1.052157335135e+00 1.042948185869e+00 1.034384089319e+00 1.026556873499e+00 1.019439037343e+00 1.013085092273e+00 1.007510536192e+00 1.002696524793e+00 9.987066020622e-01 9.954751775007e-01 9.930574932129e-01 9.914058459730e-01 9.905102185920e-01 9.903780689324e-01 9.909277901095e-01 9.921949695737e-01 9.940844335683e-01 9.965929782400e-01 9.996730101566e-01 1.003255016567e+00 1.007337562922e+00 1.011814396601e+00 1.016690333324e+00 1.021874638400e+00 1.027336973812e+00 1.033035013934e+00 1.038890742807e+00 1.044909071389e+00 1.050990801752e+00 1.057149003621e+00 1.063316676319e+00 1.069465192627e+00 1.075593220602e+00 1.081633885619e+00 1.087621664619e+00 1.093496541628e+00 1.099282939044e+00 1.104967911515e+00 1.110543107916e+00 1.116044167215e+00 1.121442892464e+00 1.126801288834e+00 1.132099483858e+00 1.137387175260e+00 1.142687410920e+00 1.148009320138e+00 1.153421779372e+00 1.158908210886e+00 1.164542167646e+00 1.170323374277e+00 1.176284474429e+00 1.182460557270e+00 1.188839668923e+00 1.195468969158e+00 1.202313407745e+00 1.209398900654e+00 1.216696908002e+00 1.224179706210e+00 1.231836650970e+00 1.239588706433e+00 1.247421385688e+00 1.255237760946e+00 1.262983469959e+00 1.270572291800e+00 1.277901802353e+00 1.284896120997e+00 1.291421727620e+00 1.297403644845e+00 1.302700544877e+00 1.307218449948e+00 1.310844585333e+00 1.313453942807e+00 1.314972866788e+00 1.315266302886e+00 1.314279043944e+00 1.311911693446e+00 1.308103629627e+00 1.302815411213e+00 1.295987558423e+00 1.287638417589e+00 1.277736084124e+00 1.266335929665e+00 1.253476322754e+00 1.239221924505e+00 1.223695037958e+00 1.206990706248e+00 1.189288004276e+00 1.170735800140e+00 1.151547214687e+00 1.131939199525e+00 1.112135181183e+00 1.092409419695e+00 1.072988008413e+00 1.054160380456e+00 1.036159033330e+00 1.019227909232e+00 1.003593456169e+00 9.894158073937e-01 9.768639356060e-01 9.660100801676e-01 9.569183677919e-01 9.495661533308e-01 9.438968075429e-01 9.398155840190e-01 9.371569891278e-01 9.357730829699e-01 9.354566357532e-01 9.360288130588e-01 9.373000412379e-01 9.391100102756e-01 9.413340485041e-01 9.438630758241e-01 9.466634713680e-01 9.497110808794e-01 9.530537825167e-01 9.567595518955e-01 9.609339492339e-01 9.657111830480e-01 9.712117349679e-01 9.775822568908e-01 9.849157757463e-01 9.932924727885e-01 1.002730196363e+00 1.013190665657e+00 1.024577812518e+00 1.036708966507e+00 1.049364457588e+00 1.062242389474e+00 1.075017377287e+00 1.087322081566e+00 1.098779255548e+00 1.109025107012e+00 1.117699036271e+00 1.124504354702e+00 1.129174198740e+00 1.131526791709e+00 1.131448446846e+00 1.128912227219e+00 1.123985473198e+00 1.116808573723e+00 1.107629352194e+00 1.096743204618e+00 1.084527943534e+00 1.071389388469e+00 1.057743585377e+00 1.044020408668e+00 1.030580720137e+00 1.017750090794e+00 1.005751683448e+00 9.947180313257e-01 9.846869801938e-01 9.756039286298e-01 9.673488861700e-01 9.597582190986e-01 9.526830495276e-01 9.459864597475e-01 9.396276092718e-01 9.336354514300e-01 9.281505545139e-01 9.234320436409e-01 9.197811069097e-01 9.175826489396e-01 9.171713704469e-01 9.188303474806e-01 9.227039381069e-01 9.287419479384e-01 9.367176602285e-01 9.461619041389e-01 9.564834962575e-01 9.669558614491e-01 9.768385901114e-01 9.854631526795e-01 9.922875370040e-01 9.970340594686e-01 9.996662374428e-01 1.000494056539e+00 1.000099101853e+00 9.992712143731e-01 9.988854322561e-01 9.996261982846e-01 1.001792257341e+00 1.004965921069e+00 1.007856117021e+00 1.008204182867e+00 1.002898726715e+00 9.912221357206e-01 9.703448017127e-01 9.418444152137e-01 9.126430714117e-01 8.477742781697e-01 7.652872761812e-01 7.295751298483e-01 7.909522639373e-01 9.166656662362e-01 1.030964214962e+00 1.078723846912e+00 1.042220046075e+00 9.436250415220e-01 8.447469336380e-01 8.218963938668e-01 8.912713382208e-01 9.871989919745e-01 1.037496623664e+00 1.008729016510e+00 9.127917875969e-01 8.074335496308e-01 7.779683495426e-01 8.581876623397e-01 9.870218382146e-01 1.088885622010e+00 1.126466527076e+00 1.102552095206e+00 1.049780794257e+00 1.010373178504e+00 1.004805881706e+00 1.014998843738e+00 1.005581150717e+00 9.569365547809e-01 8.824851837851e-01 8.270500328436e-01 8.361726936027e-01 9.067349792340e-01 9.900544434832e-01 1.040575662381e+00 1.042284908120e+00 1.010063219432e+00 9.775673322924e-01 9.717007537699e-01 9.882211709633e-01 9.970044020384e-01 9.704182719305e-01 9.049792819411e-01 8.268553172897e-01 7.790541016609e-01 7.845890652173e-01 8.193795752155e-01 8.399412267208e-01 8.248571332651e-01 7.911901052545e-01 7.847156414575e-01 8.358675371777e-01 9.179200275581e-01 9.706096855597e-01 9.454884077808e-01 8.284249378116e-01 6.550315544493e-01 5.399467116123e-01 6.193454623287e-01 8.165444735119e-01 9.833913111804e-01 1.044310170969e+00 9.815419276790e-01 8.326986256964e-01 7.078768176426e-01 7.503373278343e-01 9.367789369579e-01 1.120092279357e+00 1.201358924277e+00 1.144829267533e+00 9.711673524658e-01 7.701077076280e-01 7.092143956166e-01 8.559236937567e-01 1.054907732817e+00 1.168014032783e+00 1.138988001086e+00 9.747834669419e-01 7.506581105937e-01 6.374495626800e-01 7.613815332386e-01 9.693973016228e-01 1.095908858486e+00 1.071589803380e+00 8.969395665501e-01 6.557892195313e-01 5.892151021011e-01 8.417441206551e-01 1.171886862302e+00 1.407946611427e+00 1.478722570541e+00 1.370237667164e+00 1.123670667807e+00 8.576917115473e-01 7.918296439886e-01 9.991947519777e-01 1.269885045870e+00 1.446195907275e+00 1.467223136520e+00 1.331374652418e+00 1.085046740848e+00 8.272424665352e-01 7.098825407544e-01 7.932967125329e-01 9.338599437502e-01 1.001958478074e+00 9.507239438179e-01 7.874620040364e-01 5.654837056656e-01 4.172823064172e-01
 2.410874019561e+00 2.412496146551e+00 2.414756313189e+00 2.417773929602e+00 2.421088642638e+00 2.423992480668e+00 2.426095160918e+00 2.427652609826e+00 2.429351444580e+00 2.431749279853e+00 2.434849449308e+00 2.438123383683e+00 2.440921880076e+00 2.442950656333e+00 2.444512442394e+00 2.446292723207e+00 2.448823661496e+00 2.452036519147e+00 2.455317348484e+00 2.458010415612e+00 2.459930392460e+00 2.461490319087e+00 2.463378972275e+00 2.466043969375e+00 2.469339330681e+00 2.472617871826e+00 2.475233961886e+00 2.477063400306e+00 2.478605717823e+00 2.480594129967e+00 2.483412859360e+00 2.486798221107e+00 2.490034252426e+00 2.492510690747e+00 2.494214363614e+00 2.495757508714e+00 2.497883702899e+00 2.500866427008e+00 2.504289293285e+00 2.507393304938e+00 2.509676555131e+00 2.511277294762e+00 2.512870541163e+00 2.515138716224e+00 2.518227313275e+00 2.521627989925e+00 2.524574591952e+00 2.526670803678e+00 2.528190900248e+00 2.529860062268e+00 2.532276294644e+00 2.535438210908e+00 2.538754879978e+00 2.541519851965e+00 2.543475316456e+00 2.545004180489e+00 2.546808205159e+00 2.549355051505e+00 2.552531851904e+00 2.555756929044e+00 2.558426948775e+00 2.560368328862e+00 2.561965224588e+00 2.563871285283e+00 2.566508790050e+00 2.569743490631e+00 2.572987169629e+00 2.575632490601e+00 2.577534885347e+00 2.579130720231e+00 2.581121247943e+00 2.583911606163e+00 2.587267316263e+00 2.590494460231e+00 2.593001344719e+00 2.594772309244e+00 2.596381709707e+00 2.598525675062e+00 2.601467875239e+00 2.604824659119e+00 2.607897435231e+00 2.610228108503e+00 2.611951142796e+00 2.613656233108e+00 2.615927029866e+00 2.618900824251e+00 2.622189773473e+00 2.625175431764e+00 2.627475939052e+00 2.629226864187e+00 2.630976465210e+00 2.633289889990e+00 2.636322292672e+00 2.639682375398e+00 2.642702620728e+00 2.644954345802e+00 2.646609733780e+00 2.648334256508e+00 2.650763709561e+00 2.653986638326e+00 2.657437735774e+00 2.660347211804e+00 2.662367451362e+00 2.663881293412e+00 2.665693631578e+00 2.668363776274e+00 2.671748136225e+00 2.675121166731e+00 2.677772531646e+00 2.679581545596e+00 2.681115085788e+00 2.683158580960e+00 2.686069486291e+00 2.689501614521e+00 2.692699194360e+00 2.695111783812e+00 2.696837539768e+00 2.698520415027e+00 2.700823504249e+00 2.703890474703e+00 2.707242676122e+00 2.710199439755e+00 2.712426656037e+00 2.714185210693e+00 2.716086018939e+00 2.718596582479e+00 2.721675732991e+00 2.724846850603e+00 2.727597693936e+00 2.729778334194e+00 2.731681480331e+00 2.733790416937e+00 2.736397758188e+00 2.739400071594e+00 2.742402345043e+00 2.745044249327e+00 2.747268255107e+00 2.749328912814e+00 2.751579011723e+00 2.754203040030e+00 2.757092555253e+00 2.759954729361e+00 2.762550607430e+00 2.764859329751e+00 2.767062584738e+00 2.769399328789e+00 2.771992553119e+00 2.774772643512e+00 2.777543468805e+00 2.780139330425e+00 2.782535013655e+00 2.784844035304e+00 2.787229944480e+00 2.789784251679e+00 2.792472284361e+00 2.795169105500e+00 2.797766835797e+00 2.800235031588e+00 2.802630734661e+00 2.805052961737e+00 2.807573275919e+00 2.810187286056e+00 2.812829162356e+00 2.815429073764e+00 2.817948387338e+00 2.820407638640e+00 2.822864186944e+00 2.825369050078e+00 2.827930671656e+00 2.830524546365e+00 2.833108408652e+00 2.835654733305e+00 2.838161137172e+00 2.840652116678e+00 2.843157217264e+00 2.845688250154e+00 2.848241863383e+00 2.850803552451e+00 2.853353962381e+00 2.855887449829e+00 2.858408013505e+00 2.860923092815e+00 2.863440055582e+00 2.865967622589e+00 2.868508628455e+00 2.871055592477e+00 2.873601967719e+00 2.876138513759e+00 2.878663138520e+00 2.881183573073e+00 2.883710940652e+00 2.886249481194e+00 2.888794766515e+00 2.891338832626e+00 2.893877449516e+00 2.896413294455e+00 2.898950692229e+00 2.901493274517e+00 2.904035774986e+00 2.906574802666e+00 2.909112379108e+00 2.911651604108e+00 2.914193931899e+00 2.916740665644e+00 2.919284809181e+00 2.921823488944e+00 2.924359400859e+00 2.926894776985e+00 2.929432323292e+00 2.931973217184e+00 2.934515936445e+00 2.937056436506e+00 2.939596405867e+00 2.942135012273e+00 2.944669827361e+00 2.947204844970e+00 2.949743051984e+00 2.952285259135e+00 2.954828924757e+00 2.957370426649e+00 2.959906697482e+00 2.962439275344e+00 2.964974733702e+00 2.967513060371e+00 2.970052035403e+00 2.972588932934e+00 2.975123196068e+00 2.977656226489e+00 2.980188173800e+00 2.982719797979e+00 2.985250094799e+00 2.987777572976e+00 2.990309787403e+00 2.992843223566e+00 2.995375353289e+00 2.997903552682e+00 3.000428997866e+00 3.002955110285e+00 3.005485168196e+00 3.008018753015e+00 3.010550947284e+00 3.013079254089e+00 3.015606061197e+00 3.018128852707e+00 3.020655224420e+00 3.023183954584e+00 3.025712039044e+00 3.028238739354e+00 3.030763625918e+00 3.033285584957e+00 3.035806839244e+00 3.038329241370e+00 3.040854018668e+00 3.043378263336e+00 3.045902522845e+00 3.048420990804e+00 3.050938835608e+00 3.053458235764e+00 3.055977942963e+00 3.058497573903e+00 3.061016747089e+00 3.063533288197e+00 3.066047912654e+00 3.068562243280e+00 3.071076555654e+00 3.073589653696e+00 3.076104223471e+00 3.078616035289e+00 3.081127202456e+00 3.083636936816e+00 3.086146231503e+00 3.088654503310e+00 3.091163958462e+00 3.093672467418e+00 3.096178901554e+00 3.098684506843e+00 3.101188509542e+00 3.103691629580e+00 3.106196228446e+00 3.108700304740e+00 3.111200999159e+00 3.113702067351e+00 3.116199887769e+00 3.118697593361e+00 3.121196509133e+00 3.123692905739e+00 3.126187940446e+00 3.128680825845e+00 3.131172965724e+00 3.133664951862e+00 3.136156633791e+00 3.138645037819e+00 3.141132146277e+00 3.143617429332e+00 3.146104078001e+00 3.148591533544e+00 3.151076210134e+00 3.153560077144e+00 3.156039774679e+00 3.158518864535e+00 3.160999137509e+00 3.163479157766e+00 3.165958605839e+00 3.168435627581e+00 3.170910387695e+00 3.173382678390e+00 3.175856549916e+00 3.178329255096e+00 3.180801263881e+00 3.183272592954e+00 3.185739405976e+00 3.188205319063e+00 3.190671211882e+00 3.193135089977e+00 3.195598981342e+00 3.198060159597e+00 3.200519784259e+00 3.202978104872e+00 3.205435254405e+00 3.207889690784e+00 3.210344366042e+00 3.212797400357e+00 3.215248008033e+00 3.217697778054e+00 3.220146931642e+00 3.222592269306e+00 3.225037217391e+00 3.227481160663e+00 3.229922463949e+00 3.232363071463e+00 3.234802818713e+00 3.237239032394e+00 3.239674842977e+00 3.242109216262e+00 3.244541475232e+00 3.246973318459e+00 3.249402460497e+00 3.251829382737e+00 3.254255192848e+00 3.256678922304e+00 3.259101300193e+00 3.261522709457e+00 3.263941791822e+00 3.266358996169e+00 3.268774113381e+00 3.271186440082e+00 3.273598963490e+00 3.276009203629e+00 3.278417455894e+00 3.280823903281e+00 3.283227500405e+00 3.285629642295e+00 3.288029558046e+00 3.290427405928e+00 3.292824254351e+00 3.295219735644e+00 3.297611383381e+00 3.300001032856e+00 3.302389321855e+00 3.304775431333e+00 3.307159677329e+00 3.309543079600e+00 3.311921146361e+00 3.314299640645e+00 3.316673444881e+00 3.319046310770e+00 3.321417737287e+00 3.323787444383e+00 3.326152954475e+00 3.328517219779e+00 3.330878745380e+00 3.333237255734e+00 3.335595605635e+00 3.337950522633e+00 3.340303674469e+00 3.342654360587e+00 3.345001306024e+00 3.347346257481e+00 3.349689545756e+00 3.352030373335e+00 3.354368497736e+00 3.356704365807e+00 3.359036556544e+00 3.361366705959e+00 3.363694943921e+00 3.366019588822e+00 3.368343786989e+00 3.370663312532e+00 3.372980012780e+00 3.375296019772e+00 3.377607193671e+00 3.379916850157e+00 3.382224922389e+00 3.384528321722e+00 3.386830580173e+00 3.389129455458e+00 3.391424886056e+00 3.393719111551e+00 3.396010945431e+00 3.398298572070e+00 3.400582481019e+00 3.402864958932e+00 3.405143883296e+00 3.407421332765e+00 3.409692635063e+00 3.411964016770e+00 3.414230942842e+00 3.416494801577e+00 3.418756586308e+00 3.421014211165e+00 3.423269270118e+00 3.425521627743e+00 3.427768587591e+00 3.430013743627e+00 3.432257299687e+00 3.434495200918e+00 3.436730385520e+00 3.438961765436e+00 3.441190749029e+00 3.443416476969e+00 3.445639272940e+00 3.447857958649e+00 3.450073026581e+00 3.452284022703e+00 3.454493593570e+00 3.456700210913e+00 3.458902390459e+00 3.461099625183e+00 3.463294285622e+00 3.465485879160e+00 3.467674621887e+00 3.469858854378e+00 3.472038588668e+00 3.474215648746e+00 3.476388783052e+00 3.478558144393e+00 3.480724732436e+00 3.482885243000e+00 3.485044141773e+00 3.487198319440e+00 3.489347554971e+00 3.491494081573e+00 3.493636302815e+00 3.495775002092e+00 3.497908455104e+00 3.500038513768e+00 3.502164888677e+00 3.504287172248e+00 3.506404946164e+00 3.508518683493e+00 3.510629503526e+00 3.512734102644e+00 3.514836230985e+00 3.516932802183e+00 3.519025585641e+00 3.521114716987e+00 3.523198767798e+00 3.525278358803e+00 3.527353208008e+00 3.529423384239e+00 3.531490331833e+00 3.533552138275e+00 3.535609862523e+00 3.537661893291e+00 3.539710679370e+00 3.541753939931e+00 3.543792756552e+00 3.545827086533e+00 3.547856012708e+00 3.549882188372e+00 3.551900609445e+00 3.553917355733e+00 3.555926329343e+00 3.557930878268e+00 3.559932090511e+00 3.561926648992e+00 3.563917676841e+00 3.565902355804e+00 3.567881824214e+00 3.569857711305e+00 3.571827454710e+00 3.573792493526e+00 3.575752246138e+00 3.577705087003e+00 3.579655203736e+00 3.581598776127e+00 3.583536519169e+00 3.585468977950e+00 3.587396449692e+00 3.589318237718e+00 3.591233405392e+00 3.593144218635e+00 3.595049163758e+00 3.596948677378e+00 3.598841615781e+00 3.600729658955e+00 3.602611333641e+00 3.604486980547e+00 3.606356795434e+00 3.608221268434e+00 3.610080420370e+00 3.611931848617e+00 3.613776350345e+00 3.615617126030e+00 3.617449961746e+00 3.619278235494e+00 3.621099217469e+00 3.622913671214e+00 3.624722282154e+00 3.626523884185e+00 3.628318835090e+00 3.630109448019e+00 3.631889401529e+00 3.633665992187e+00 3.635435520262e+00 3.637196381461e+00 3.638952176890e+00 3.640700818873e+00 3.642442014505e+00 3.644176914186e+00 3.645902867324e+00 3.647625414199e+00 3.649338372000e+00 3.651043092873e+00 3.652742877880e+00 3.654434078844e+00 3.656118834404e+00 3.657794256481e+00 3.659462762408e+00 3.661125590201e+00 3.662780230107e+00 3.664425950537e+00 3.666063701570e+00 3.667693449757e+00 3.669317390567e+00 3.670932362807e+00 3.672539135184e+00 3.674137600223e+00 3.675728029396e+00 3.677310804762e+00 3.678884060010e+00 3.680449838015e+00 3.682007128479e+00 3.683556798177e+00 3.685095950739e+00 3.686628048706e+00 3.688150625774e+00 3.689664305395e+00 3.691168860290e+00 3.692665351926e+00 3.694152811463e+00 3.695630572020e+00 3.697099825827e+00 3.698559715792e+00 3.700009526267e+00 3.701450663115e+00 3.702881258505e+00 3.704304424533e+00 3.705715972888e+00 3.707119180280e+00 3.708511742537e+00 3.709893649722e+00 3.711266804013e+00 3.712629443219e+00 3.713981978329e+00 3.715324941778e+00 3.716655821530e+00 3.717978175885e+00 3.719289226447e+00 3.720590263230e+00 3.721879385612e+00 3.723159223105e+00 3.724427807917e+00 3.725685483822e+00 3.726930854791e+00 3.728167028023e+00 3.729390863280e+00 3.730603981669e+00 3.731805031060e+00 3.732994625580e+00 3.734173657944e+00 3.735339068927e+00 3.736494683753e+00 3.737637461204e+00 3.738768132562e+00 3.739886787947e+00 3.740993005411e+00 3.742087637782e+00 3.743170264784e+00 3.744240270745e+00 3.745296744027e+00 3.746340791255e+00 3.747372501368e+00 3.748390076211e+00 3.749396170815e+00 3.750389280028e+00 3.751368120067e+00 3.752333565514e+00 3.753286952106e+00 3.754225213884e+00 3.755150741628e+00 3.756060481007e+00 3.756958579354e+00 3.757842890252e+00 3.758712428037e+00 3.759566037308e+00 3.760407101365e+00 3.761233908405e+00 3.762045291056e+00 3.762841970066e+00 3.763623622496e+00 3.764391359362e+00 3.765142625639e+00 3.765879033709e+00 3.766601480494e+00 3.767306904306e+00 3.767996809089e+00 3.768672290869e+00 3.769330692188e+00 3.769973254612e+00 3.770599870082e+00 3.771210358193e+00 3.771804138027e+00 3.772381348101e+00 3.772942665863e+00 3.773486481009e+00 3.774012915714e+00 3.774523135091e+00 3.775016431753e+00 3.775491106573e+00 3.775950021377e+00 3.776389240750e+00 3.776812787846e+00 3.777216399594e+00 3.777603343002e+00 3.777971818690e+00 3.778321873168e+00 3.778653099858e+00 3.778965428047e+00 3.779259195240e+00 3.779535112289e+00 3.779790151445e+00 3.780026689798e+00 3.780243750918e+00 3.780441520039e+00 3.780619763022e+00 3.780776377618e+00 3.780914926547e+00 3.781031196352e+00 3.781129190022e+00 3.781205578578e+00 3.781261656727e+00 3.781296126272e+00 3.781309203687e+00 3.781302751164e+00 3.781272704462e+00 3.781221936806e+00 3.781149898064e+00 3.781055177336e+00 3.780939985575e+00 3.780800339533e+00 3.780639663681e+00 3.780455246752e+00 3.780248943438e+00 3.780019280714e+00 3.779766471958e+00 3.779491094781e+00 3.779191064957e+00 3.778868202269e+00 3.778520318163e+00 3.778148105069e+00 3.777753443935e+00 3.777333333793e+00 3.776888840770e+00 3.776418435005e+00 3.775924683377e+00 3.775404369860e+00 3.774858829669e+00 3.774288210266e+00 3.773691593781e+00 3.773070478931e+00 3.772420212581e+00 3.771746183617e+00 3.771043858616e+00 3.770315120355e+00 3.769560425990e+00 3.768777282783e+00 3.767968509362e+00 3.767130299000e+00 3.766264911200e+00 3.765371717589e+00 3.764450552769e+00 3.763501766211e+00 3.762522528887e+00 3.761516136963e+00 3.760480862059e+00 3.759414659510e+00 3.758321403303e+00 3.757196660032e+00 3.756042565482e+00 3.754859095226e+00 3.753645807945e+00 3.752402126733e+00 3.751126256104e+00 3.749822326778e+00 3.748484003296e+00 3.747116892420e+00 3.745717122418e+00 3.744286790392e+00 3.742825492777e+00 3.741328985968e+00 3.739803645848e+00 3.738242709406e+00 3.736651943908e+00 3.735027829044e+00 3.733368102105e+00 3.731678947575e+00 3.729952318314e+00 3.728196147781e+00 3.726402667909e+00 3.724576693952e+00 3.722717687528e+00 3.720820320806e+00 3.718893672475e+00 3.716925741176e+00 3.714927691656e+00 3.712892171610e+00 3.710819805897e+00 3.708717214390e+00 3.706569902099e+00 3.704395018779e+00 3.702177484396e+00 3.699927102847e+00 3.697640006327e+00 3.695312236909e+00 3.692953178516e+00 3.690550117761e+00 3.688114807592e+00 3.685637671784e+00 3.683124271991e+00 3.680574359919e+00 3.677981155228e+00 3.675356653392e+00 3.672685318020e+00 3.669981603135e+00 3.667234206947e+00 3.664448381003e+00 3.661626361415e+00 3.658756842702e+00 3.655856502296e+00 3.652908000898e+00 3.649924646305e+00 3.646898287632e+00 3.643828323305e+00 3.640724539701e+00 3.637570519101e+00 3.634383869203e+00 3.631148009373e+00 3.627875422474e+00 3.624560452501e+00 3.621199275432e+00 3.617801907092e+00 3.614353699801e+00 3.610871425207e+00 3.607339794633e+00 3.603768869515e+00 3.600154431909e+00 3.596491534226e+00 3.592792426291e+00 3.589041818914e+00 3.585253635811e+00 3.581416486931e+00 3.577536681239e+00 3.573615151251e+00 3.569643492223e+00 3.565633436892e+00 3.561570600756e+00 3.557468396385e+00 3.553319537428e+00 3.549121896256e+00 3.544884217078e+00 3.540592774157e+00 3.536263754698e+00 3.531883406394e+00 3.527457468674e+00 3.522986761397e+00 3.518465578736e+00 3.513904368682e+00 3.509288799728e+00 3.504631966234e+00 3.499924960820e+00 3.495169561015e+00 3.490372277020e+00 3.485519238660e+00 3.480626540930e+00 3.475680257075e+00 3.470689334681e+00 3.465650740405e+00 3.460558866924e+00 3.455427989577e+00 3.450239069406e+00 3.445010252138e+00 3.439726905663e+00 3.434395884887e+00 3.429021373380e+00 3.423590259291e+00 3.418120059088e+00 3.412589731692e+00 3.407019562795e+00 3.401398282817e+00 3.395722901872e+00 3.390008450034e+00 3.384232311680e+00 3.378419678023e+00 3.372548650877e+00 3.366632906102e+00 3.360668495795e+00 3.354648105873e+00 3.348590555853e+00 3.342469506556e+00 3.336311859690e+00 3.330095729691e+00 3.323833392719e+00 3.317524411501e+00 3.311158273211e+00 3.304754341300e+00 3.298288422268e+00 3.291784069688e+00 3.285224931953e+00 3.278614732279e+00 3.271962366772e+00 3.265249241545e+00 3.258501754876e+00 3.251691430609e+00 3.244838963133e+00 3.237937317281e+00 3.230979575516e+00 3.223984982434e+00 3.216927062875e+00 3.209833405948e+00 3.202681913767e+00 3.195484056953e+00 3.188241582115e+00 3.180940058857e+00 3.173604513037e+00 3.166205752843e+00 3.158769816387e+00 3.151279579473e+00 3.143739516319e+00 3.136160204779e+00 3.128518141127e+00 3.120844548047e+00 3.113108926598e+00 3.105335172979e+00 3.097511176915e+00 3.089633626827e+00 3.081723118724e+00 3.073746974065e+00 3.065741350584e+00 3.057676916344e+00 3.049569207982e+00 3.041420667162e+00 3.033212139616e+00 3.024975800811e+00 3.016675611493e+00 3.008344181686e+00 2.999958546217e+00 2.991527423499e+00 2.983061150875e+00 2.974533691806e+00 2.965981535287e+00 2.957366766926e+00 2.948719829733e+00 2.940026272197e+00 2.931282131510e+00 2.922510180530e+00 2.913675619984e+00 2.904817351789e+00 2.895903510788e+00 2.886952594260e+00 2.877965055798e+00 2.868922338384e+00 2.859857935625e+00 2.850733339088e+00 2.841583737288e+00 2.832385898042e+00 2.823147284713e+00 2.813880728908e+00 2.804556796303e+00 2.795214499240e+00 2.785815979841e+00 2.776392518609e+00 2.766928114183e+00 2.757419858553e+00 2.747890617854e+00 2.738304118644e+00 2.728703700219e+00 2.719052868742e+00 2.709372685680e+00 2.699660932390e+00 2.689903745005e+00 2.680132170188e+00 2.670305543425e+00 2.660463758088e+00 2.650580866177e+00 2.640664547774e+00 2.630728577720e+00 2.620743934078e+00 2.610748295471e+00 2.600705693876e+00 2.590645694509e+00 2.580554166476e+00 2.570426293162e+00 2.560287301808e+00 2.550101162486e+00 2.539906874738e+00 2.529673330550e+00 2.519418884298e+00 2.509143571741e+00 2.498832306027e+00 2.488514598362e+00 2.478155027837e+00 2.467788210034e+00 2.457392624660e+00 2.446973717231e+00 2.436544041226e+00 2.426079438454e+00 2.415613424987e+00 2.405112845840e+00 2.394604252742e+00 2.384077271281e+00 2.373527225614e+00 2.362975988700e+00 2.352392869604e+00 2.341811740182e+00 2.331206225350e+00 2.320593671062e+00 2.309973090657e+00 2.299330620637e+00 2.288694752921e+00 2.278034058833e+00 2.267378079091e+00 2.256707398877e+00 2.246031305114e+00 2.235358497737e+00 2.224667113481e+00 2.213986783581e+00 2.203292703799e+00 2.192605280430e+00 2.181916108816e+00 2.171223020768e+00 2.160542079297e+00 2.149850503313e+00 2.139175317773e+00 2.128496347372e+00 2.117826602383e+00 2.107166878492e+00 2.096508082196e+00 2.085868876868e+00 2.075229166001e+00 2.064609656975e+00 2.053998605390e+00 2.043401448765e+00 2.032824672128e+00 2.022255437995e+00 2.011714571870e+00 2.001183798143e+00 1.990677881876e+00 1.980193788694e+00 1.969729571733e+00 1.959295162408e+00 1.948877772134e+00 1.938496751700e+00 1.928138212728e+00 1.917811957793e+00 1.907517734837e+00 1.897252471528e+00 1.887028034130e+00 1.876833510767e+00 1.866682066824e+00 1.856566409113e+00 1.846492440761e+00 1.836463524851e+00 1.826473470842e+00 1.816535912252e+00 1.806640634826e+00 1.796798250783e+00 1.787007692645e+00 1.777266516314e+00 1.767585325625e+00 1.757956280145e+00 1.748391203956e+00 1.738883529509e+00 1.729439227605e+00 1.720062783414e+00 1.710748262816e+00 1.701507722123e+00 1.692333910481e+00 1.683236141534e+00 1.674212333979e+00 1.665264566998e+00 1.656400760565e+00 1.647612785968e+00 1.638913964996e+00 1.630297860808e+00 1.621771791321e+00 1.613338087155e+00 1.604992698190e+00 1.596748721790e+00 1.588596843634e+00 1.580549437274e+00 1.572602035909e+00 1.564759179944e+00 1.557026894452e+00 1.549398471367e+00 1.541890207934e+00 1.534489946993e+00 1.527209947869e+00 1.520051187181e+00 1.513010203910e+00 1.506103083311e+00 1.499312913387e+00 1.492660824044e+00 1.486138327745e+00 1.479749460754e+00 1.473505865135e+00 1.467391842934e+00 1.461433281179e+00 1.455610864361e+00 1.449942102720e+00 1.444426148687e+00 1.439056539477e+00 1.433856126854e+00 1.428800111079e+00 1.423918462947e+00 1.419194153582e+00 1.414635111333e+00 1.410254600020e+00 1.406030835386e+00 1.401997123202e+00 1.398125381162e+00 1.394440952141e+00 1.390937873286e+00 1.387606775711e+00 1.384477766107e+00 1.381516587321e+00 1.378761501007e+00 1.376185333834e+00 1.373802955099e+00 1.371623399978e+00 1.369621172632e+00 1.367837867726e+00 1.366231028705e+00 1.364836404301e+00 1.363638391979e+00 1.362633236571e+00 1.361846050747e+00 1.361238160708e+00 1.360853787101e+00 1.360655923652e+00 1.360664264235e+00 1.360882114436e+00 1.361282337367e+00 1.361906944619e+00 1.362707460848e+00 1.363722660150e+00 1.364928355588e+00 1.366323124615e+00 1.367928002526e+00 1.369700898744e+00 1.371685310911e+00 1.373838682373e+00 1.376181852970e+00 1.378710226162e+00 1.381400454256e+00 1.384282997724e+00 1.387313760313e+00 1.390525723954e+00 1.393890411835e+00 1.397405852568e+00 1.401084767207e+00 1.404890103969e+00 1.408852621491e+00 1.412934140832e+00 1.417148888434e+00 1.421485863242e+00 1.425927970997e+00 1.430489357874e+00 1.435136940513e+00 1.439886522331e+00 1.444715265175e+00 1.449618816560e+00 1.454596455465e+00 1.459623839962e+00 1.464712099136e+00 1.469834000485e+00 1.474991662442e+00 1.480172673760e+00 1.485364587076e+00 1.490563379946e+00 1.495751253452e+00 1.500926470970e+00 1.506071299145e+00 1.511181494960e+00 1.516240209539e+00 1.521241941243e+00 1.526173439624e+00 1.531022316381e+00 1.535782665150e+00 1.540433429047e+00 1.544975875228e+00 1.549387973267e+00 1.553663971327e+00 1.557793302138e+00 1.561757389930e+00 1.565558023669e+00 1.569167436397e+00 1.572589665406e+00 1.575804031491e+00 1.578800907449e+00 1.581577329166e+00 1.584107382241e+00 1.586398562003e+00 1.588424752756e+00 1.590185328205e+00 1.591668700077e+00 1.592859593009e+00 1.593759307777e+00 1.594345988983e+00 1.594622718461e+00 1.594572353638e+00 1.594191615313e+00 1.593472430217e+00 1.592403353563e+00 1.590985580532e+00 1.589202167328e+00 1.587058823248e+00 1.584540127433e+00 1.581646447837e+00 1.578376794897e+00 1.574715340188e+00 1.570677342576e+00 1.566241380660e+00 1.561420578059e+00 1.556208834862e+00 1.550599270571e+00 1.544608705915e+00 1.538217967739e+00 1.531450147513e+00 1.524294670763e+00 1.516756930325e+00 1.508853808795e+00 1.500571174713e+00 1.491938601222e+00 1.482947128238e+00 1.473612413399e+00 1.463950826291e+00 1.453958570721e+00 1.443668917154e+00 1.433076479612e+00 1.422206662549e+00 1.411078475571e+00 1.399694309744e+00 1.388095603808e+00 1.376280648455e+00 1.364284987845e+00 1.352128468016e+00 1.339825299832e+00 1.327420836073e+00 1.314916917081e+00 1.302362451863e+00 1.289774207473e+00 1.277180430512e+00 1.264627108337e+00 1.252119737925e+00 1.239722489498e+00 1.227441136239e+00 1.215322780528e+00 1.203407919898e+00 1.191706025832e+00 1.180288743634e+00 1.169151136362e+00 1.158356769437e+00 1.147927987782e+00 1.137884921253e+00 1.128290126713e+00 1.119128263784e+00 1.110472039140e+00 1.102311513953e+00 1.094683144667e+00 1.087618363584e+00 1.081096813214e+00 1.075183266445e+00 1.069831934661e+00 1.065091044566e+00 1.060942078737e+00 1.057370919655e+00 1.054410670315e+00 1.051990234162e+00 1.050155780939e+00 1.048840188835e+00 1.048040864403e+00 1.047744635043e+00 1.047877172188e+00 1.048468419048e+00 1.049421600337e+00 1.050746864914e+00 1.052385193167e+00 1.054287761440e+00 1.056453540232e+00 1.058787637610e+00 1.061311106928e+00 1.063937734626e+00 1.066658784668e+00 1.069442693855e+00 1.072229984942e+00 1.075043237737e+00 1.077801333854e+00 1.080533370447e+00 1.083195490017e+00 1.085781542553e+00 1.088305982618e+00 1.090729289783e+00 1.093104247759e+00 1.095397084661e+00 1.097656023893e+00 1.099886757200e+00 1.102111668354e+00 1.104385837513e+00 1.106705499571e+00 1.109158101204e+00 1.111741841102e+00 1.114531604163e+00 1.117568323508e+00 1.120880550627e+00 1.124552260364e+00 1.128580014962e+00 1.133049032859e+00 1.137963911308e+00 1.143364747019e+00 1.149283352934e+00 1.155704195179e+00 1.162668114128e+00 1.170127229845e+00 1.178093003095e+00 1.186514043380e+00 1.195346940839e+00 1.204548548353e+00 1.214018893111e+00 1.223713846655e+00 1.233503074229e+00 1.243311033151e+00 1.253013586948e+00 1.262486308415e+00 1.271626423866e+00 1.280273008649e+00 1.288333477049e+00 1.295642898649e+00 1.302096731195e+00 1.307567262019e+00 1.311922752168e+00 1.315081011729e+00 1.316907915337e+00 1.317352748449e+00 1.316315114803e+00 1.313750523891e+00 1.309625227833e+00 1.303896745600e+00 1.296602392713e+00 1.287726042494e+00 1.277343189736e+00 1.265514017221e+00 1.252322495970e+00 1.237913238937e+00 1.222397208571e+00 1.205966585426e+00 1.188788562831e+00 1.171078199235e+00 1.153051542516e+00 1.134927568438e+00 1.116964308563e+00 1.099362436022e+00 1.082378454740e+00 1.066200594568e+00 1.051022790919e+00 1.037009550574e+00 1.024263613500e+00 1.012887906127e+00 1.002891365003e+00 9.942891028860e-01 9.870092725022e-01 9.809672439781e-01 9.760527644487e-01 9.720985500010e-01 9.689760820884e-01 9.665115673392e-01 9.645752621095e-01 9.630389254993e-01 9.618108133382e-01 9.608458333371e-01 9.601172618412e-01 9.596754170109e-01 9.595793524116e-01 9.599518915578e-01 9.609317771537e-01 9.626815117035e-01 9.653769148298e-01 9.691624837006e-01 9.741903006851e-01 9.805350184575e-01 9.882436837115e-01 9.972807404801e-01 1.007538062876e+00 1.018851717957e+00 1.030956903019e+00 1.043563639907e+00 1.056308606632e+00 1.068814189143e+00 1.080683582688e+00 1.091525891265e+00 1.100986251163e+00 1.108733313604e+00 1.114512732238e+00 1.118124296051e+00 1.119462322775e+00 1.118496006985e+00 1.115289277317e+00 1.109999625691e+00 1.102850410268e+00 1.094160943987e+00 1.084277878792e+00 1.073605177416e+00 1.062541177485e+00 1.051466471925e+00 1.040731776758e+00 1.030589203527e+00 1.021229172351e+00 1.012720060409e+00 1.005041333516e+00 9.980852796027e-01 9.916718013886e-01 9.855984545165e-01 9.796551785500e-01 9.736888210825e-01 9.675972182619e-01 9.614030750274e-01 9.552198546023e-01 9.492795085319e-01 9.439217177357e-01 9.395097142919e-01 9.364637651266e-01 9.351153247593e-01 9.357092472522e-01 9.383279038092e-01 9.428417461134e-01 9.489543757483e-01 9.561500064394e-01 9.638272345946e-01 9.713004449061e-01 9.779253146710e-01 9.831782727998e-01 9.867037142887e-01 9.884251833598e-01 9.885073751011e-01 9.874200730926e-01 9.858255975816e-01 9.844798648458e-01 9.840830966087e-01 9.849996017691e-01 9.871130926436e-01 9.895822143554e-01 9.908198345709e-01 9.885614980516e-01 9.801522451176e-01 9.663779348333e-01 9.444750287671e-01 9.162299625450e-01 8.835822233152e-01 8.184087733755e-01 7.431418858603e-01 7.205639188045e-01 7.927039126423e-01 9.211935057335e-01 1.032766809415e+00 1.076241274175e+00 1.036914123978e+00 9.395561293563e-01 8.478439969592e-01 8.356871280382e-01 9.121557017590e-01 1.008850880573e+00 1.055268816517e+00 1.019677807598e+00 9.151924949629e-01 8.015697413703e-01 7.686845289278e-01 8.530577365666e-01 9.899858694598e-01 1.100916287007e+00 1.148030430260e+00 1.134130920126e+00 1.090930660179e+00 1.058058576225e+00 1.053429053950e+00 1.059268063427e+00 1.042591408603e+00 9.859339702880e-01 9.040376233734e-01 8.423348411879e-01 8.461929342480e-01 9.115171083131e-01 9.884940939510e-01 1.031463591701e+00 1.026241159194e+00 9.918490426366e-01 9.668960420007e-01 9.788955487737e-01 1.016831549112e+00 1.041945618658e+00 1.021007461221e+00 9.477038084105e-01 8.481206058480e-01 7.719024694731e-01 7.570802757376e-01 7.883028631849e-01 8.163459613794e-01 8.103730703337e-01 7.809980451718e-01 7.728702230034e-01 8.220772605058e-01 9.079346873954e-01 9.702947319901e-01 9.569894423741e-01 8.483217330000e-01 6.710294102259e-01 5.269157973662e-01 5.718100475025e-01 7.621631947238e-01 9.373659011815e-01 1.011338869099e+00 9.601604169525e-01 8.153967750033e-01 6.825954656328e-01 7.159693474305e-01 9.075038554894e-01 1.105578082490e+00 1.205417525055e+00 1.166556063103e+00 1.004016051501e+00 7.992725745251e-01 7.157247911371e-01 8.482343809554e-01 1.056560998296e+00 1.192530210321e+00 1.190595572529e+00 1.048979800951e+00 8.294060365506e-01 6.795675892471e-01 7.524337778561e-01 9.506130206842e-01 1.098224053248e+00 1.109110293128e+00 9.690390539075e-01 7.340371581520e-01 5.825640738649e-01 7.323006979394e-01 1.032034087189e+00 1.277779599769e+00 1.380699273484e+00 1.316538340114e+00 1.115094583647e+00 8.751611296774e-01 7.856529114754e-01 9.495172059421e-01 1.204547973748e+00 1.392211168891e+00 1.443228288973e+00 1.347283681438e+00 1.140513879406e+00 9.069731397039e-01 7.777333598823e-01 8.313970133663e-01 9.712279078464e-01 1.070033795575e+00 1.066637391825e+00 9.508830168299e-01 7.490181251105e-01 5.295906085339e-01
 2.370833616957e+00 2.372416781491e+00 2.374625684937e+00 2.377580231987e+00 2.380827170530e+00 2.383670941801e+00 2.385727285507e+00 2.387247767493e+00 2.388905752734e+00 2.391250466844e+00 2.394286167462e+00 2.397493035015e+00 2.400232891713e+00 2.402215353294e+00 2.403738760892e+00 2.405476688903e+00 2.407951124073e+00 2.411098158126e+00 2.414312440050e+00 2.416947913812e+00 2.418823091773e+00 2.420344758392e+00 2.422188936519e+00 2.424796515251e+00 2.428024076677e+00 2.431235439819e+00 2.433797119966e+00 2.435582553591e+00 2.437085358288e+00 2.439027472453e+00 2.441787053512e+00 2.445103761012e+00 2.448273101161e+00 2.450695619005e+00 2.452357377260e+00 2.453860605144e+00 2.455939495858e+00 2.458860212251e+00 2.462214146136e+00 2.465253530870e+00 2.467485254615e+00 2.469046652898e+00 2.470598953218e+00 2.472816444752e+00 2.475841013692e+00 2.479173400443e+00 2.482058900676e+00 2.484106705270e+00 2.485586209586e+00 2.487212871954e+00 2.489575435694e+00 2.492672776355e+00 2.495922892732e+00 2.498627810398e+00 2.500533136413e+00 2.502019313784e+00 2.503779799735e+00 2.506271894816e+00 2.509382901823e+00 2.512538050120e+00 2.515146014465e+00 2.517038101193e+00 2.518594010479e+00 2.520454866945e+00 2.523034043259e+00 2.526199127050e+00 2.529371818595e+00 2.531958531858e+00 2.533815245286e+00 2.535369105090e+00 2.537310795448e+00 2.540039443724e+00 2.543324835007e+00 2.546485238763e+00 2.548936839910e+00 2.550661921884e+00 2.552227604508e+00 2.554320545575e+00 2.557199916727e+00 2.560490608539e+00 2.563496364012e+00 2.565770899699e+00 2.567445646459e+00 2.569105767625e+00 2.571325157398e+00 2.574238467480e+00 2.577457811251e+00 2.580375273346e+00 2.582617458153e+00 2.584322296111e+00 2.586028734229e+00 2.588289875592e+00 2.591257106101e+00 2.594543586917e+00 2.597495419145e+00 2.599692777471e+00 2.601305745697e+00 2.602987371408e+00 2.605361877705e+00 2.608514409409e+00 2.611891166148e+00 2.614734835862e+00 2.616705347717e+00 2.618180414862e+00 2.619946184102e+00 2.622554296411e+00 2.625865177519e+00 2.629166130573e+00 2.631757414292e+00 2.633521333030e+00 2.635011975455e+00 2.637003286060e+00 2.639848735948e+00 2.643207192242e+00 2.646336380249e+00 2.648693684118e+00 2.650372860645e+00 2.652009308577e+00 2.654256201245e+00 2.657255652594e+00 2.660536524902e+00 2.663430349911e+00 2.665603678198e+00 2.667314668455e+00 2.669164814022e+00 2.671614938341e+00 2.674628363593e+00 2.677731525898e+00 2.680420339798e+00 2.682547353140e+00 2.684400378421e+00 2.686455025406e+00 2.689001694398e+00 2.691937614948e+00 2.694875231007e+00 2.697457291091e+00 2.699626573940e+00 2.701633160415e+00 2.703826166382e+00 2.706389595866e+00 2.709215561882e+00 2.712015116543e+00 2.714552056563e+00 2.716803260496e+00 2.718950181885e+00 2.721229124746e+00 2.723762214547e+00 2.726480347430e+00 2.729188782302e+00 2.731724731131e+00 2.734061900394e+00 2.736314158335e+00 2.738640715051e+00 2.741134557358e+00 2.743760999414e+00 2.746397320478e+00 2.748935644928e+00 2.751343745764e+00 2.753679938904e+00 2.756043669671e+00 2.758504488901e+00 2.761057212098e+00 2.763638498301e+00 2.766176616330e+00 2.768636565308e+00 2.771035884979e+00 2.773432870767e+00 2.775878653948e+00 2.778378905146e+00 2.780910859432e+00 2.783435133700e+00 2.785921786421e+00 2.788367266395e+00 2.790798259697e+00 2.793243197705e+00 2.795714160869e+00 2.798208112153e+00 2.800709227129e+00 2.803199357006e+00 2.805671922639e+00 2.808131817411e+00 2.810585835681e+00 2.813043043873e+00 2.815509263418e+00 2.817990948720e+00 2.820478204489e+00 2.822962863728e+00 2.825439096330e+00 2.827902378528e+00 2.830363028898e+00 2.832829328982e+00 2.835307460587e+00 2.837791488390e+00 2.840276326035e+00 2.842754938106e+00 2.845228569587e+00 2.847705784332e+00 2.850187661790e+00 2.852667978072e+00 2.855147084229e+00 2.857623119786e+00 2.860102038788e+00 2.862584044536e+00 2.865069703559e+00 2.867552825021e+00 2.870029929896e+00 2.872505244654e+00 2.874980267298e+00 2.877457304512e+00 2.879935428211e+00 2.882416890506e+00 2.884897874878e+00 2.887377357599e+00 2.889855149850e+00 2.892328242217e+00 2.894801462298e+00 2.897279396630e+00 2.899761209123e+00 2.902242561774e+00 2.904723478423e+00 2.907197899690e+00 2.909670040612e+00 2.912144390231e+00 2.914622303824e+00 2.917099837100e+00 2.919574766055e+00 2.922047445888e+00 2.924519254057e+00 2.926990845203e+00 2.929461835009e+00 2.931929986820e+00 2.934397073293e+00 2.936867168049e+00 2.939339271248e+00 2.941809941994e+00 2.944279373676e+00 2.946743149375e+00 2.949206930578e+00 2.951676054879e+00 2.954148767241e+00 2.956619463886e+00 2.959085294480e+00 2.961550163215e+00 2.964013329046e+00 2.966478849864e+00 2.968945915318e+00 2.971411805378e+00 2.973878277685e+00 2.976341874484e+00 2.978801545548e+00 2.981262100249e+00 2.983724945695e+00 2.986186398825e+00 2.988649940921e+00 2.991112198028e+00 2.993571022547e+00 2.996027946538e+00 2.998485675729e+00 3.000944084873e+00 3.003402219382e+00 3.005860066230e+00 3.008314445944e+00 3.010769069803e+00 3.013223175041e+00 3.015675483456e+00 3.018127998679e+00 3.020580798231e+00 3.023031546858e+00 3.025481261237e+00 3.027930556804e+00 3.030378399213e+00 3.032825654123e+00 3.035273312530e+00 3.037720799736e+00 3.040165852438e+00 3.042610931547e+00 3.045053621328e+00 3.047495081266e+00 3.049939275393e+00 3.052382777048e+00 3.054822814468e+00 3.057261736521e+00 3.059700211743e+00 3.062136145485e+00 3.064573515867e+00 3.067009616616e+00 3.069442785689e+00 3.071874342737e+00 3.074306907378e+00 3.076738143553e+00 3.079168311278e+00 3.081596998273e+00 3.084023263529e+00 3.086448047675e+00 3.088875050908e+00 3.091300687987e+00 3.093724743754e+00 3.096146920718e+00 3.098566539280e+00 3.100986142382e+00 3.103405960412e+00 3.105825604758e+00 3.108244722500e+00 3.110660923502e+00 3.113075006638e+00 3.115486976856e+00 3.117900612975e+00 3.120315051057e+00 3.122726428546e+00 3.125135737086e+00 3.127542948382e+00 3.129948797753e+00 3.132355340576e+00 3.134758219721e+00 3.137162830707e+00 3.139564547261e+00 3.141964022230e+00 3.144362505752e+00 3.146759437853e+00 3.149154856757e+00 3.151549898215e+00 3.153943324043e+00 3.156334928784e+00 3.158724517651e+00 3.161112879683e+00 3.163499158739e+00 3.165885481382e+00 3.168269626980e+00 3.170652095034e+00 3.173033908746e+00 3.175413154116e+00 3.177791354806e+00 3.180168544423e+00 3.182543021711e+00 3.184916367244e+00 3.187289575391e+00 3.189660368964e+00 3.192028575433e+00 3.194395543594e+00 3.196760286707e+00 3.199125161007e+00 3.201488951790e+00 3.203848632033e+00 3.206207026196e+00 3.208564148396e+00 3.210919019995e+00 3.213272821503e+00 3.215624989469e+00 3.217976014581e+00 3.220324878457e+00 3.222671284027e+00 3.225014497878e+00 3.227356095872e+00 3.229698517057e+00 3.232038105355e+00 3.234377168780e+00 3.236711028592e+00 3.239042421213e+00 3.241374588414e+00 3.243702806783e+00 3.246030572801e+00 3.248356640496e+00 3.250679486735e+00 3.252999475751e+00 3.255317033815e+00 3.257633586139e+00 3.259948859822e+00 3.262261326356e+00 3.264571481440e+00 3.266879166177e+00 3.269185053915e+00 3.271488102911e+00 3.273790664717e+00 3.276089747977e+00 3.278385713885e+00 3.280681804701e+00 3.282972594455e+00 3.285263044049e+00 3.287550303949e+00 3.289835598845e+00 3.292119811359e+00 3.294400534482e+00 3.296677504034e+00 3.298953534934e+00 3.301226663841e+00 3.303496785240e+00 3.305766192835e+00 3.308031353385e+00 3.310295056950e+00 3.312555049776e+00 3.314812375703e+00 3.317069102936e+00 3.319323330780e+00 3.321573276509e+00 3.323821533955e+00 3.326066950468e+00 3.328309145346e+00 3.330549641899e+00 3.332787525995e+00 3.335021569135e+00 3.337253509496e+00 3.339483190482e+00 3.341709553292e+00 3.343934114343e+00 3.346154116619e+00 3.348372288453e+00 3.350587159585e+00 3.352798780239e+00 3.355008004510e+00 3.357214438515e+00 3.359417015221e+00 3.361616551723e+00 3.363812952139e+00 3.366007150197e+00 3.368198285697e+00 3.370385383280e+00 3.372568479136e+00 3.374749895726e+00 3.376927440942e+00 3.379102642765e+00 3.381275281277e+00 3.383442734055e+00 3.385608198870e+00 3.387768970999e+00 3.389927858549e+00 3.392084056313e+00 3.394235862820e+00 3.396383863958e+00 3.398530228515e+00 3.400670742766e+00 3.402809939241e+00 3.404945277871e+00 3.407076840875e+00 3.409204986548e+00 3.411328831980e+00 3.413449214282e+00 3.415567029697e+00 3.417679500373e+00 3.419789917581e+00 3.421895103798e+00 3.423996681399e+00 3.426095549543e+00 3.428190499483e+00 3.430281043798e+00 3.432367429291e+00 3.434450075685e+00 3.436528734694e+00 3.438604708133e+00 3.440675589257e+00 3.442742397972e+00 3.444806142129e+00 3.446864415959e+00 3.448920302714e+00 3.450971472666e+00 3.453017282043e+00 3.455061390234e+00 3.457098591388e+00 3.459133419041e+00 3.461164037558e+00 3.463189248240e+00 3.465209969218e+00 3.467226970116e+00 3.469240246467e+00 3.471247614628e+00 3.473251297660e+00 3.475250541753e+00 3.477245186142e+00 3.479235850266e+00 3.481221777784e+00 3.483202070760e+00 3.485178261118e+00 3.487151004203e+00 3.489117381679e+00 3.491080306647e+00 3.493038846055e+00 3.494990387211e+00 3.496939072489e+00 3.498882174146e+00 3.500819797601e+00 3.502753413821e+00 3.504681492337e+00 3.506604733925e+00 3.508523033743e+00 3.510435905324e+00 3.512344277930e+00 3.514246805960e+00 3.516144294740e+00 3.518036812230e+00 3.519923882287e+00 3.521805159709e+00 3.523682171789e+00 3.525551869287e+00 3.527417818642e+00 3.529277903234e+00 3.531131632060e+00 3.532981123570e+00 3.534824046708e+00 3.536661038773e+00 3.538494251785e+00 3.540318350572e+00 3.542139929278e+00 3.543954292792e+00 3.545763047232e+00 3.547566499149e+00 3.549362126829e+00 3.551152821476e+00 3.552937778360e+00 3.554716178872e+00 3.556488419222e+00 3.558254299832e+00 3.560014140147e+00 3.561767311645e+00 3.563512908692e+00 3.565254781170e+00 3.566988638456e+00 3.568715761067e+00 3.570437106678e+00 3.572150895269e+00 3.573858668645e+00 3.575559965304e+00 3.577253253404e+00 3.578940542470e+00 3.580621223246e+00 3.582294017763e+00 3.583960691568e+00 3.585618890180e+00 3.587271149573e+00 3.588915851684e+00 3.590552479904e+00 3.592182998522e+00 3.593804843162e+00 3.595420196686e+00 3.597028168212e+00 3.598628826371e+00 3.600221386911e+00 3.601805219446e+00 3.603383045178e+00 3.604951999058e+00 3.606513474164e+00 3.608066879462e+00 3.609611539363e+00 3.611148403530e+00 3.612677196457e+00 3.614197510407e+00 3.615710297444e+00 3.617213468102e+00 3.618708758388e+00 3.620196547914e+00 3.621675584969e+00 3.623144449666e+00 3.624604786580e+00 3.626056962754e+00 3.627500835021e+00 3.628933407059e+00 3.630358045387e+00 3.631774584121e+00 3.633180714464e+00 3.634578134504e+00 3.635965425490e+00 3.637344133691e+00 3.638713739858e+00 3.640072727503e+00 3.641422342089e+00 3.642761996284e+00 3.644092187105e+00 3.645412658608e+00 3.646722074731e+00 3.648022098159e+00 3.649310649954e+00 3.650590349648e+00 3.651859743998e+00 3.653118823580e+00 3.654365431362e+00 3.655602967237e+00 3.656829492604e+00 3.658046020536e+00 3.659250756796e+00 3.660444591281e+00 3.661627216504e+00 3.662798611553e+00 3.663959349831e+00 3.665107924286e+00 3.666245262264e+00 3.667371640152e+00 3.668486261508e+00 3.669588662583e+00 3.670678994696e+00 3.671757926703e+00 3.672823456330e+00 3.673877819420e+00 3.674920826579e+00 3.675950615010e+00 3.676968974522e+00 3.677971747454e+00 3.678964392624e+00 3.679944033913e+00 3.680909846299e+00 3.681863854377e+00 3.682804280853e+00 3.683730873142e+00 3.684644603484e+00 3.685544390206e+00 3.686432545394e+00 3.687305499740e+00 3.688164673755e+00 3.689010476078e+00 3.689842357976e+00 3.690660039386e+00 3.691461705164e+00 3.692251234743e+00 3.693027102295e+00 3.693786792159e+00 3.694531175935e+00 3.695261362409e+00 3.695976008191e+00 3.696677363311e+00 3.697362843700e+00 3.698032554160e+00 3.698686586776e+00 3.699325707601e+00 3.699948413323e+00 3.700556523936e+00 3.701147153244e+00 3.701723445203e+00 3.702281790325e+00 3.702825171745e+00 3.703350258523e+00 3.703861158882e+00 3.704353861329e+00 3.704829796794e+00 3.705288415690e+00 3.705730905538e+00 3.706154950710e+00 3.706562936870e+00 3.706951592525e+00 3.707323225947e+00 3.707676663663e+00 3.708013229878e+00 3.708330597040e+00 3.708630452512e+00 3.708911053734e+00 3.709173456361e+00 3.709417387254e+00 3.709641775847e+00 3.709846947118e+00 3.710032817554e+00 3.710199606674e+00 3.710348403703e+00 3.710475065403e+00 3.710582876426e+00 3.710670261307e+00 3.710738120852e+00 3.710785150160e+00 3.710811621352e+00 3.710818323131e+00 3.710802383105e+00 3.710768055478e+00 3.710710161803e+00 3.710632462194e+00 3.710532558869e+00 3.710411583248e+00 3.710268859509e+00 3.710102688475e+00 3.709914279135e+00 3.709705698024e+00 3.709472939098e+00 3.709218394881e+00 3.708939651490e+00 3.708639403584e+00 3.708314708743e+00 3.707967563512e+00 3.707596745800e+00 3.707201289129e+00 3.706782336417e+00 3.706338618311e+00 3.705872812492e+00 3.705380837248e+00 3.704863897676e+00 3.704322680268e+00 3.703755991634e+00 3.703165929264e+00 3.702546807988e+00 3.701904702676e+00 3.701237087568e+00 3.700541482065e+00 3.699822339477e+00 3.699073947631e+00 3.698301817704e+00 3.697501174340e+00 3.696674144099e+00 3.695820890863e+00 3.694937646955e+00 3.694030830830e+00 3.693092497604e+00 3.692128873799e+00 3.691135905311e+00 3.690113301444e+00 3.689065947299e+00 3.687986440099e+00 3.686880938316e+00 3.685744020241e+00 3.684579149821e+00 3.683385384751e+00 3.682159256015e+00 3.680906734703e+00 3.679621681920e+00 3.678308294894e+00 3.676963702129e+00 3.675587629345e+00 3.674182521367e+00 3.672743736913e+00 3.671276863983e+00 3.669775280923e+00 3.668244839855e+00 3.666681973104e+00 3.665085904812e+00 3.663460756374e+00 3.661798460562e+00 3.660108798109e+00 3.658382260925e+00 3.656624372543e+00 3.654834418859e+00 3.653007822776e+00 3.651152136060e+00 3.649257833477e+00 3.647333305503e+00 3.645373333171e+00 3.643377230714e+00 3.641351505345e+00 3.639284936786e+00 3.637189344602e+00 3.635053172674e+00 3.632885415922e+00 3.630681465466e+00 3.628438115912e+00 3.626165246785e+00 3.623849763142e+00 3.621504382910e+00 3.619117758571e+00 3.616695419612e+00 3.614237886775e+00 3.611739039606e+00 3.609210533046e+00 3.606635594473e+00 3.604030029006e+00 3.601383362797e+00 3.598698336363e+00 3.595978772978e+00 3.593214055017e+00 3.590420011843e+00 3.587577251239e+00 3.584702011904e+00 3.581785813405e+00 3.578828505554e+00 3.575836933587e+00 3.572796908792e+00 3.569726529713e+00 3.566608744110e+00 3.563454437768e+00 3.560260464821e+00 3.557021208299e+00 3.553748458556e+00 3.550425001036e+00 3.547070329330e+00 3.543667111513e+00 3.540225021371e+00 3.536741592952e+00 3.533212297836e+00 3.529650293153e+00 3.526035262297e+00 3.522386193177e+00 3.518689550567e+00 3.514952215909e+00 3.511173880685e+00 3.507345164627e+00 3.503483725751e+00 3.499570236994e+00 3.495618728708e+00 3.491621601686e+00 3.487577507655e+00 3.483496071743e+00 3.479362882583e+00 3.475193235433e+00 3.470972618349e+00 3.466711591495e+00 3.462406073668e+00 3.458050968876e+00 3.453658900835e+00 3.449213786787e+00 3.444729646241e+00 3.440197242935e+00 3.435617854219e+00 3.430998724055e+00 3.426326484038e+00 3.421614930643e+00 3.416851907406e+00 3.412047380080e+00 3.407196451157e+00 3.402295324308e+00 3.397355992853e+00 3.392360299753e+00 3.387327759463e+00 3.382242479555e+00 3.377112427470e+00 3.371938499782e+00 3.366710537987e+00 3.361447055000e+00 3.356124572719e+00 3.350764093528e+00 3.345354243543e+00 3.339892417534e+00 3.334394143621e+00 3.328835586422e+00 3.323243622286e+00 3.317593504326e+00 3.311902680973e+00 3.306164450437e+00 3.300372196363e+00 3.294544287010e+00 3.288655745261e+00 3.282732006224e+00 3.276752663910e+00 3.270729157293e+00 3.264660777155e+00 3.258537159017e+00 3.252378280373e+00 3.246158579965e+00 3.239902972908e+00 3.233594236815e+00 3.227237356289e+00 3.220840161986e+00 3.214384880156e+00 3.207894285781e+00 3.201345306657e+00 3.194756295805e+00 3.188118846546e+00 3.181429381915e+00 3.174704216778e+00 3.167916659324e+00 3.161097086217e+00 3.154220377341e+00 3.147300123194e+00 3.140336905867e+00 3.133317352659e+00 3.126265164867e+00 3.119150686503e+00 3.112002559916e+00 3.104801633551e+00 3.097551808775e+00 3.090266232567e+00 3.082919539082e+00 3.075543156419e+00 3.068106178210e+00 3.060633209586e+00 3.053112546593e+00 3.045539634099e+00 3.037935675185e+00 3.030268673200e+00 3.022573096392e+00 3.014820792753e+00 3.007027754934e+00 2.999194098777e+00 2.991304831272e+00 2.983387253426e+00 2.975407434794e+00 2.967399365904e+00 2.959339970071e+00 2.951236025410e+00 2.943098315805e+00 2.934900835358e+00 2.926680715308e+00 2.918399899509e+00 2.910088153451e+00 2.901732070116e+00 2.893327248656e+00 2.884895096707e+00 2.876403736080e+00 2.867888640062e+00 2.859319159698e+00 2.850715064069e+00 2.842075606430e+00 2.833383457113e+00 2.824670114645e+00 2.815897659154e+00 2.807102417729e+00 2.798260835208e+00 2.789379392196e+00 2.780469596063e+00 2.771506053569e+00 2.762525829068e+00 2.753490395549e+00 2.744429380787e+00 2.735329687509e+00 2.726187417380e+00 2.717026584846e+00 2.707809582925e+00 2.698578140537e+00 2.689297605548e+00 2.679989953994e+00 2.670652751060e+00 2.661269254302e+00 2.651871626253e+00 2.642422011949e+00 2.632958344245e+00 2.623453644383e+00 2.613917730289e+00 2.604361123067e+00 2.594758199777e+00 2.585145804577e+00 2.575486788636e+00 2.565810764093e+00 2.556104308001e+00 2.546364615782e+00 2.536612232774e+00 2.526813312586e+00 2.517008478066e+00 2.507164585819e+00 2.497301542569e+00 2.487416885826e+00 2.477498507505e+00 2.467573680877e+00 2.457608332326e+00 2.447636570401e+00 2.437635023904e+00 2.427614118976e+00 2.417581033473e+00 2.407514486872e+00 2.397447105522e+00 2.387345860820e+00 2.377238412593e+00 2.367112811338e+00 2.356965204854e+00 2.346814726281e+00 2.336634965478e+00 2.326458557756e+00 2.316257395132e+00 2.306049605225e+00 2.295835095148e+00 2.285599897720e+00 2.275369837470e+00 2.265117041211e+00 2.254869863729e+00 2.244607661761e+00 2.234341859469e+00 2.224077352366e+00 2.213798503468e+00 2.203529442409e+00 2.193247470112e+00 2.182972516055e+00 2.172695243273e+00 2.162415288588e+00 2.152148357294e+00 2.141871023676e+00 2.131610392821e+00 2.121346893516e+00 2.111093884763e+00 2.100849328375e+00 2.090607563704e+00 2.080385212811e+00 2.070162442614e+00 2.059961620186e+00 2.049768621771e+00 2.039591789309e+00 2.029433065522e+00 2.019284755158e+00 2.009164191107e+00 1.999053685700e+00 1.988970360318e+00 1.978906673874e+00 1.968863109843e+00 1.958851156398e+00 1.948857351254e+00 1.938899735222e+00 1.928962742194e+00 1.919060180816e+00 1.909189875703e+00 1.899349816616e+00 1.889550181216e+00 1.879778485048e+00 1.870052607874e+00 1.860361180719e+00 1.850711144712e+00 1.841106786263e+00 1.831541340288e+00 1.822027634276e+00 1.812555451501e+00 1.803137588159e+00 1.793767941716e+00 1.784449678283e+00 1.775190376355e+00 1.765981200146e+00 1.756837379913e+00 1.747745511296e+00 1.738719859736e+00 1.729758570967e+00 1.720858077155e+00 1.712030940295e+00 1.703266392518e+00 1.694578924816e+00 1.685961018007e+00 1.677418282525e+00 1.668956176669e+00 1.660566775855e+00 1.652266249995e+00 1.644041545894e+00 1.635906627789e+00 1.627858428287e+00 1.619897081374e+00 1.612033122817e+00 1.604255037142e+00 1.596579032265e+00 1.588997833138e+00 1.581517410823e+00 1.574142671075e+00 1.566864359723e+00 1.559703938028e+00 1.552642659028e+00 1.545698872226e+00 1.538867653364e+00 1.532147202561e+00 1.525555132428e+00 1.519072553407e+00 1.512722670534e+00 1.506491210416e+00 1.500387297715e+00 1.494420496972e+00 1.488574226054e+00 1.482874791673e+00 1.477300375408e+00 1.471872631380e+00 1.466585869578e+00 1.461435111248e+00 1.456442683647e+00 1.451583001826e+00 1.446887745350e+00 1.442336405017e+00 1.437939110480e+00 1.433707601264e+00 1.429620040727e+00 1.425709821565e+00 1.421947355530e+00 1.418358812050e+00 1.414935944627e+00 1.411672638711e+00 1.408596173468e+00 1.405671513229e+00 1.402937941500e+00 1.400367649979e+00 1.397975560450e+00 1.395771059619e+00 1.393726636948e+00 1.391885229254e+00 1.390203226249e+00 1.388718149166e+00 1.387412608948e+00 1.386281878946e+00 1.385353219743e+00 1.384585670528e+00 1.384025202841e+00 1.383634162781e+00 1.383432001529e+00 1.383420399031e+00 1.383576423755e+00 1.383937236687e+00 1.384458256447e+00 1.385176065372e+00 1.386068275130e+00 1.387131051480e+00 1.388387056934e+00 1.389794604978e+00 1.391396310245e+00 1.393151448596e+00 1.395078387741e+00 1.397174914603e+00 1.399416835854e+00 1.401834867997e+00 1.404386372000e+00 1.407100638761e+00 1.409953083724e+00 1.412942775238e+00 1.416078812821e+00 1.419328540079e+00 1.422719509624e+00 1.426216632636e+00 1.429832069279e+00 1.433557980225e+00 1.437375092585e+00 1.441298480993e+00 1.445296837199e+00 1.449384904597e+00 1.453539946703e+00 1.457761217840e+00 1.462043565274e+00 1.466367353482e+00 1.470740478222e+00 1.475140464805e+00 1.479567093301e+00 1.484008210986e+00 1.488453583568e+00 1.492898898443e+00 1.497327838966e+00 1.501737751160e+00 1.506112213580e+00 1.510447875537e+00 1.514727824166e+00 1.518949068932e+00 1.523096920114e+00 1.527159867018e+00 1.531133489552e+00 1.534998275103e+00 1.538756295940e+00 1.542382975946e+00 1.545878375370e+00 1.549229009452e+00 1.552419923606e+00 1.555452535301e+00 1.558298864122e+00 1.560967698175e+00 1.563435547409e+00 1.565696651501e+00 1.567748161457e+00 1.569565368700e+00 1.571157485734e+00 1.572498498435e+00 1.573590642679e+00 1.574424497743e+00 1.574983762706e+00 1.575274677940e+00 1.575272436598e+00 1.574986961581e+00 1.574399051988e+00 1.573509268612e+00 1.572310693624e+00 1.570791314236e+00 1.568959996808e+00 1.566796083385e+00 1.564310344585e+00 1.561489040703e+00 1.558333943328e+00 1.554846517444e+00 1.551012774424e+00 1.546850722352e+00 1.542341623839e+00 1.537499127458e+00 1.532319795248e+00 1.526801333742e+00 1.520961062338e+00 1.514783244802e+00 1.508289223014e+00 1.501475696751e+00 1.494349399109e+00 1.486926121407e+00 1.479196891135e+00 1.471193084479e+00 1.462907226416e+00 1.454358051320e+00 1.445562039191e+00 1.436519096466e+00 1.427260071605e+00 1.417785214344e+00 1.408120912057e+00 1.398283874977e+00 1.388282490407e+00 1.378152389498e+00 1.367897021636e+00 1.357550701700e+00 1.347128841207e+00 1.336652305446e+00 1.326154898899e+00 1.315646515861e+00 1.305165024263e+00 1.294728045501e+00 1.284362672473e+00 1.274101507427e+00 1.263956470987e+00 1.253973838368e+00 1.244158930696e+00 1.234553660669e+00 1.225178249019e+00 1.216050233770e+00 1.207212252655e+00 1.198660598172e+00 1.190444835303e+00 1.182565475079e+00 1.175045515851e+00 1.167913360890e+00 1.161156941074e+00 1.154823664697e+00 1.148887037192e+00 1.143380227462e+00 1.138298663609e+00 1.133628852104e+00 1.129403658042e+00 1.125569618464e+00 1.122168123999e+00 1.119151454098e+00 1.116514837760e+00 1.114262494692e+00 1.112325242915e+00 1.110742087952e+00 1.109432330356e+00 1.108401690321e+00 1.107619224891e+00 1.107023575977e+00 1.106638939029e+00 1.106369215814e+00 1.106236234967e+00 1.106174492992e+00 1.106156840646e+00 1.106179228155e+00 1.106160833374e+00 1.106135516227e+00 1.106024258535e+00 1.105838960676e+00 1.105555102178e+00 1.105133621734e+00 1.104610660609e+00 1.103924318190e+00 1.103124255466e+00 1.102180680181e+00 1.101113463130e+00 1.099953347443e+00 1.098688531752e+00 1.097390830405e+00 1.096049126906e+00 1.094740180897e+00 1.093489606782e+00 1.092349213856e+00 1.091395504061e+00 1.090650138221e+00 1.090225407110e+00 1.090142202666e+00 1.090498690073e+00 1.091352068853e+00 1.092753575837e+00 1.094798665428e+00 1.097496099452e+00 1.100943912616e+00 1.105143648686e+00 1.110141493602e+00 1.115961824388e+00 1.122583004206e+00 1.130030362638e+00 1.138239760439e+00 1.147203201708e+00 1.156843023456e+00 1.167093903082e+00 1.177878122043e+00 1.189072832518e+00 1.200600755229e+00 1.212300711762e+00 1.224073867989e+00 1.235763009659e+00 1.247224003432e+00 1.258330111504e+00 1.268898687975e+00 1.278825377635e+00 1.287930558576e+00 1.296100816552e+00 1.303200235025e+00 1.309098313675e+00 1.313712593606e+00 1.316914695661e+00 1.318659904763e+00 1.318857257437e+00 1.317478635565e+00 1.314502062699e+00 1.309901082725e+00 1.303733890808e+00 1.295999217385e+00 1.286795168758e+00 1.276195943172e+00 1.264302777116e+00 1.251275799867e+00 1.237236747694e+00 1.222385256655e+00 1.206886175874e+00 1.190955406160e+00 1.174793043274e+00 1.158601851001e+00 1.142611337873e+00 1.126985504237e+00 1.111940010953e+00 1.097612920176e+00 1.084143727011e+00 1.071637759589e+00 1.060144842137e+00 1.049712320033e+00 1.040300781307e+00 1.031890083210e+00 1.024381525732e+00 1.017679212626e+00 1.011672346232e+00 1.006215606743e+00 1.001210938027e+00 9.965264598319e-01 9.920909467501e-01 9.878393480798e-01 9.837510429704e-01 9.798591572075e-01 9.762093821876e-01 9.729275020749e-01 9.701412543276e-01 9.680353222880e-01 9.667966881653e-01 9.666218680444e-01 9.677030350006e-01 9.701852163863e-01 9.742007388750e-01 9.797782163658e-01 9.869183083418e-01 9.955168964862e-01 1.005394100920e+00 1.016316532627e+00 1.027952425007e+00 1.039959217701e+00 1.051933733679e+00 1.063477544198e+00 1.074195232293e+00 1.083710669509e+00 1.091711583205e+00 1.097923154996e+00 1.102158640878e+00 1.104304707159e+00 1.104346580509e+00 1.102345298779e+00 1.098461819736e+00 1.092939339091e+00 1.086071740814e+00 1.078232251193e+00 1.069793292229e+00 1.061152491297e+00 1.052668324944e+00 1.044647851967e+00 1.037330490664e+00 1.030834163777e+00 1.025202918251e+00 1.020350269987e+00 1.016117609682e+00 1.012278044098e+00 1.008565805149e+00 1.004735624012e+00 1.000565182207e+00 9.959246128967e-01 9.907624034331e-01 9.851636335452e-01 9.793087175178e-01 9.734857793804e-01 9.680652085347e-01 9.634180599015e-01 9.599372317815e-01 9.578889731711e-01 9.574387166603e-01 9.585821721394e-01 9.611108579644e-01 9.646795945596e-01 9.687747492242e-01 9.728462151998e-01 9.763208649326e-01 9.787232853836e-01 9.797415872974e-01 9.792535098172e-01 9.774234868695e-01 9.746278020321e-01 9.714821408262e-01 9.686887639060e-01 9.669124233329e-01 9.666183355443e-01 9.678161141544e-01 9.699859587858e-01 9.719412249418e-01 9.719447924514e-01 9.679318509187e-01 9.579427202524e-01 9.439166466323e-01 9.236137885020e-01 8.990894672422e-01 8.499015075402e-01 7.957225696114e-01 7.321260461208e-01 7.182020113238e-01 7.928411961032e-01 9.182302106899e-01 1.024972370456e+00 1.064782737704e+00 1.024800989815e+00 9.312219851505e-01 8.481420109124e-01 8.459214501520e-01 9.277603108327e-01 1.024686153119e+00 1.068770122878e+00 1.030263019734e+00 9.233937375618e-01 8.083680235843e-01 7.746638775563e-01 8.580856166503e-01 9.940942591323e-01 1.104781657363e+00 1.153179232877e+00 1.143052764064e+00 1.106574760862e+00 1.082215796658e+00 1.085119443181e+00 1.095445417294e+00 1.080208870001e+00 1.022994351590e+00 9.393113488694e-01 8.741058085649e-01 8.713459833780e-01 9.269118899406e-01 9.919378940106e-01 1.021464344138e+00 1.003145081847e+00 9.606612438467e-01 9.392639911195e-01 9.683287483324e-01 1.029216437978e+00 1.073426897552e+00 1.061955769044e+00 9.859655646594e-01 8.714917412090e-01 7.733394713544e-01 7.426543092032e-01 7.729564631188e-01 8.089608922766e-01 8.093176716181e-01 7.772542108591e-01 7.570112361087e-01 7.951765835886e-01 8.821171642723e-01 9.576312951806e-01 9.637396715311e-01 8.739386859281e-01 7.059382024077e-01 5.446246053391e-01 5.458979873124e-01 7.147808509286e-01 8.917979748620e-01 9.777225995825e-01 9.403069561070e-01 8.030583980271e-01 6.625395819048e-01 6.788918609682e-01 8.670437180198e-01 1.075213780273e+00 1.192173750249e+00 1.172239947712e+00 1.024497723967e+00 8.220205790447e-01 7.211531311499e-01 8.382835973995e-01 1.052866982836e+00 1.209781311997e+00 1.234721807495e+00 1.117400952273e+00 9.074231414129e-01 7.317189148431e-01 7.541519054625e-01 9.365293170410e-01 1.103957199587e+00 1.153179591443e+00 1.055144609843e+00 8.427680483665e-01 6.350029141969e-01 6.482819046393e-01 8.805869471691e-01 1.120921891037e+00 1.251744044344e+00 1.234525769391e+00 1.086019590274e+00 8.840342389164e-01 7.815853024187e-01 8.937738620481e-01 1.116974211033e+00 1.303235816130e+00 1.376865327905e+00 1.319239751555e+00 1.156399565389e+00 9.585550797139e-01 8.373593303853e-01 8.739365390331e-01 1.009650337974e+00 1.131152619683e+00 1.169083127989e+00 1.099089885371e+00 9.288835738427e-01 6.968000175532e-01
 2.330277800483e+00 2.331820769684e+00 2.333980456837e+00 2.336870525609e+00 2.340048578597e+00 2.342831872104e+00 2.344842166769e+00 2.346324614634e+00 2.347941344463e+00 2.350233119599e+00 2.353203241918e+00 2.356342756681e+00 2.359022238753e+00 2.360959387913e+00 2.362443912055e+00 2.364139101515e+00 2.366559209270e+00 2.369638860991e+00 2.372785448027e+00 2.375363131736e+00 2.377193072668e+00 2.378675621167e+00 2.380475300928e+00 2.383024130118e+00 2.386183887549e+00 2.389328095097e+00 2.391833636766e+00 2.393574789169e+00 2.395039222911e+00 2.396934178651e+00 2.399633363155e+00 2.402882357800e+00 2.405984878809e+00 2.408352167175e+00 2.409971637948e+00 2.411435806579e+00 2.413466147736e+00 2.416324603375e+00 2.419609456714e+00 2.422583237255e+00 2.424762916005e+00 2.426284218336e+00 2.427797700682e+00 2.429963391040e+00 2.432923236959e+00 2.436185590075e+00 2.439011124255e+00 2.441009515037e+00 2.442449018376e+00 2.444032160616e+00 2.446341665564e+00 2.449373973902e+00 2.452556050216e+00 2.455199873382e+00 2.457056051619e+00 2.458501008342e+00 2.460216068559e+00 2.462652963264e+00 2.465698052370e+00 2.468782673132e+00 2.471328533184e+00 2.473171352717e+00 2.474686869691e+00 2.476501467033e+00 2.479021906824e+00 2.482116899387e+00 2.485217892664e+00 2.487746183472e+00 2.489556424781e+00 2.491069839197e+00 2.492961929366e+00 2.495627747759e+00 2.498843565859e+00 2.501936981071e+00 2.504332274152e+00 2.506011990565e+00 2.507533563939e+00 2.509574838195e+00 2.512391819119e+00 2.515614506448e+00 2.518554134657e+00 2.520771729738e+00 2.522399232071e+00 2.524015378159e+00 2.526182224787e+00 2.529032557787e+00 2.532181726073e+00 2.535031115251e+00 2.537216328802e+00 2.538874067382e+00 2.540537975969e+00 2.542747288847e+00 2.545648558588e+00 2.548860796766e+00 2.551744112254e+00 2.553887082099e+00 2.555457857193e+00 2.557097286388e+00 2.559415716849e+00 2.562496418332e+00 2.565799014116e+00 2.568577367711e+00 2.570500051992e+00 2.571933810107e+00 2.573653691465e+00 2.576200105469e+00 2.579437519872e+00 2.582666055317e+00 2.585196586027e+00 2.586914281705e+00 2.588363019444e+00 2.590302325536e+00 2.593081611734e+00 2.596366348971e+00 2.599426600554e+00 2.601729150884e+00 2.603362946185e+00 2.604952972333e+00 2.607143633639e+00 2.610075165218e+00 2.613285179072e+00 2.616113339376e+00 2.618233789586e+00 2.619897202690e+00 2.621696698134e+00 2.624087700122e+00 2.627033860994e+00 2.630068514117e+00 2.632696793121e+00 2.634769350762e+00 2.636571203823e+00 2.638571488753e+00 2.641058420890e+00 2.643929860633e+00 2.646801588074e+00 2.649323768906e+00 2.651436526013e+00 2.653390654322e+00 2.655527899627e+00 2.658030789835e+00 2.660793113424e+00 2.663529482291e+00 2.666005842385e+00 2.668200018896e+00 2.670291675771e+00 2.672512762968e+00 2.674986498675e+00 2.677642531249e+00 2.680288664408e+00 2.682764688435e+00 2.685043402349e+00 2.687238094345e+00 2.689506614294e+00 2.691941384473e+00 2.694507437040e+00 2.697082192470e+00 2.699557957314e+00 2.701907394297e+00 2.704184302285e+00 2.706489544630e+00 2.708890594987e+00 2.711383489983e+00 2.713904052058e+00 2.716381633847e+00 2.718781271752e+00 2.721120990840e+00 2.723459379177e+00 2.725844495459e+00 2.728285278527e+00 2.730757334375e+00 2.733221600324e+00 2.735646407078e+00 2.738031661288e+00 2.740403337785e+00 2.742787998736e+00 2.745199176646e+00 2.747631874195e+00 2.750072055669e+00 2.752502210040e+00 2.754915309902e+00 2.757316071390e+00 2.759709919592e+00 2.762105540990e+00 2.764513387131e+00 2.766933559358e+00 2.769360908526e+00 2.771786024230e+00 2.774201958823e+00 2.776605328283e+00 2.779005425094e+00 2.781412466162e+00 2.783830113602e+00 2.786253295451e+00 2.788677018541e+00 2.791095220035e+00 2.793508848278e+00 2.795926891369e+00 2.798347332020e+00 2.800767805145e+00 2.803185427961e+00 2.805601198996e+00 2.808020137839e+00 2.810441096085e+00 2.812866357692e+00 2.815288303984e+00 2.817705480710e+00 2.820120205104e+00 2.822533843985e+00 2.824950065493e+00 2.827368864881e+00 2.829789318957e+00 2.832210208402e+00 2.834627483859e+00 2.837045066506e+00 2.839458998207e+00 2.841872332152e+00 2.844288868094e+00 2.846709119968e+00 2.849130171422e+00 2.851550718448e+00 2.853965310760e+00 2.856375743569e+00 2.858789159370e+00 2.861206854040e+00 2.863622977916e+00 2.866038939942e+00 2.868450670112e+00 2.870861239969e+00 2.873271950911e+00 2.875682562517e+00 2.878089671527e+00 2.880496666887e+00 2.882906047143e+00 2.885317150118e+00 2.887727412617e+00 2.890135272376e+00 2.892538147167e+00 2.894942330972e+00 2.897351679329e+00 2.899762575236e+00 2.902172036606e+00 2.904578623664e+00 2.906982386680e+00 2.909385493066e+00 2.911788996981e+00 2.914195226457e+00 2.916601617129e+00 2.919006727326e+00 2.921410068425e+00 2.923808714775e+00 2.926208728765e+00 2.928610880605e+00 2.931012253926e+00 2.933416048111e+00 2.935817550188e+00 2.938214722778e+00 2.940610731504e+00 2.943008491668e+00 2.945407091805e+00 2.947805726597e+00 2.950202602738e+00 2.952597252049e+00 2.954989665428e+00 2.957383440390e+00 2.959775082775e+00 2.962167455770e+00 2.964559475985e+00 2.966950824096e+00 2.969340453358e+00 2.971729203624e+00 2.974116674825e+00 2.976503213332e+00 2.978890574817e+00 2.981277647299e+00 2.983663771191e+00 2.986047446104e+00 2.988430075629e+00 2.990812224402e+00 2.993195445847e+00 2.995578004705e+00 2.997958361360e+00 3.000336477852e+00 3.002714909320e+00 3.005091488972e+00 3.007469370713e+00 3.009845440157e+00 3.012218926261e+00 3.014591495686e+00 3.016962500616e+00 3.019334513018e+00 3.021704780776e+00 3.024072845636e+00 3.026439397227e+00 3.028804932837e+00 3.031172081990e+00 3.033538260598e+00 3.035903412667e+00 3.038265776988e+00 3.040624969268e+00 3.042985098285e+00 3.045345902374e+00 3.047707264025e+00 3.050066080620e+00 3.052422730491e+00 3.054778177658e+00 3.057131187573e+00 3.059485149693e+00 3.061838479884e+00 3.064191154730e+00 3.066543245618e+00 3.068890952885e+00 3.071238478983e+00 3.073584602575e+00 3.075930021181e+00 3.078274165794e+00 3.080617750886e+00 3.082959199855e+00 3.085298011195e+00 3.087636883795e+00 3.089973738417e+00 3.092310023965e+00 3.094644980969e+00 3.096977251478e+00 3.099309627066e+00 3.101639769087e+00 3.103968510191e+00 3.106296118143e+00 3.108621547238e+00 3.110946366568e+00 3.113270459433e+00 3.115591916530e+00 3.117911642461e+00 3.120229771497e+00 3.122547934676e+00 3.124864468700e+00 3.127179184307e+00 3.129492033819e+00 3.131803881459e+00 3.134113995705e+00 3.136420553681e+00 3.138727558852e+00 3.141034094916e+00 3.143337511084e+00 3.145639381080e+00 3.147939261782e+00 3.150236837170e+00 3.152534756730e+00 3.154830848970e+00 3.157123989011e+00 3.159416381944e+00 3.161706257478e+00 3.163993571314e+00 3.166279967426e+00 3.168565505578e+00 3.170848876581e+00 3.173131054245e+00 3.175410101542e+00 3.177685440772e+00 3.179961538316e+00 3.182234071309e+00 3.184507219362e+00 3.186777662060e+00 3.189045125859e+00 3.191308982364e+00 3.193572618598e+00 3.195833917750e+00 3.198094634856e+00 3.200351505368e+00 3.202607144310e+00 3.204860356317e+00 3.207111211379e+00 3.209358533229e+00 3.211606987935e+00 3.213852248924e+00 3.216095508265e+00 3.218336454464e+00 3.220574005359e+00 3.222810317546e+00 3.225043377410e+00 3.227274701107e+00 3.229506081197e+00 3.231733033679e+00 3.233956060515e+00 3.236178721594e+00 3.238398227043e+00 3.240615356271e+00 3.242832508089e+00 3.245045203877e+00 3.247255762792e+00 3.249463413649e+00 3.251668366806e+00 3.253872116694e+00 3.256073608187e+00 3.258270550490e+00 3.260467422006e+00 3.262660466412e+00 3.264851614770e+00 3.267039700977e+00 3.269225717003e+00 3.271409089941e+00 3.273589704355e+00 3.275765860569e+00 3.277942045494e+00 3.280115610177e+00 3.282284511771e+00 3.284450171499e+00 3.286614971951e+00 3.288777065996e+00 3.290935727872e+00 3.293091428935e+00 3.295243270906e+00 3.297392568168e+00 3.299539509645e+00 3.301684612982e+00 3.303824895120e+00 3.305962223453e+00 3.308095521395e+00 3.310228109217e+00 3.312355995963e+00 3.314481893918e+00 3.316604587156e+00 3.318723599220e+00 3.320839334529e+00 3.322951559688e+00 3.325062332795e+00 3.327169939695e+00 3.329273781884e+00 3.331374017875e+00 3.333471277216e+00 3.335564351742e+00 3.337655922016e+00 3.339743142701e+00 3.341826384512e+00 3.343907282108e+00 3.345983834445e+00 3.348057611812e+00 3.350127467362e+00 3.352193664727e+00 3.354256119381e+00 3.356316303105e+00 3.358370697843e+00 3.360422914876e+00 3.362471703233e+00 3.364516506493e+00 3.366557201153e+00 3.368593276941e+00 3.370626634752e+00 3.372656670710e+00 3.374682114172e+00 3.376704472101e+00 3.378722902844e+00 3.380736639879e+00 3.382747325638e+00 3.384753690792e+00 3.386755819438e+00 3.388754394930e+00 3.390748781484e+00 3.392738864899e+00 3.394724432537e+00 3.396705204232e+00 3.398684268264e+00 3.400657470925e+00 3.402627171137e+00 3.404592095015e+00 3.406552109480e+00 3.408509289465e+00 3.410461550810e+00 3.412409162349e+00 3.414353081782e+00 3.416292207161e+00 3.418226103129e+00 3.420155800186e+00 3.422081617624e+00 3.424001743209e+00 3.425918530446e+00 3.427829489224e+00 3.429737667569e+00 3.431639297599e+00 3.433535657701e+00 3.435430536226e+00 3.437317192170e+00 3.439200644030e+00 3.441079473945e+00 3.442951705531e+00 3.444820349934e+00 3.446683578747e+00 3.448541946621e+00 3.450395539407e+00 3.452242985881e+00 3.454085580346e+00 3.455924455378e+00 3.457755457631e+00 3.459583455752e+00 3.461405569471e+00 3.463222037009e+00 3.465034120586e+00 3.466838062685e+00 3.468639302889e+00 3.470435153392e+00 3.472222737884e+00 3.474007598115e+00 3.475785016967e+00 3.477556946953e+00 3.479324162607e+00 3.481084308229e+00 3.482839259120e+00 3.484588435469e+00 3.486330386426e+00 3.488068479148e+00 3.489798229576e+00 3.491524219924e+00 3.493243516050e+00 3.494955590962e+00 3.496661890053e+00 3.498362111932e+00 3.500055396129e+00 3.501742698987e+00 3.503424055959e+00 3.505098291725e+00 3.506766378480e+00 3.508426604818e+00 3.510081836308e+00 3.511730040179e+00 3.513369934590e+00 3.515004364570e+00 3.516631695362e+00 3.518252788099e+00 3.519865619732e+00 3.521470939853e+00 3.523072190060e+00 3.524663120717e+00 3.526248550095e+00 3.527824623780e+00 3.529394505518e+00 3.530958048299e+00 3.532512225908e+00 3.534060792532e+00 3.535600686446e+00 3.537131247038e+00 3.538656448231e+00 3.540173311371e+00 3.541681283525e+00 3.543182056264e+00 3.544675039164e+00 3.546161036243e+00 3.547636154371e+00 3.549104298518e+00 3.550564005112e+00 3.552015362853e+00 3.553459374042e+00 3.554893459118e+00 3.556318622238e+00 3.557736262915e+00 3.559144131480e+00 3.560544608773e+00 3.561934643102e+00 3.563316281907e+00 3.564688886048e+00 3.566052930512e+00 3.567407288904e+00 3.568751321123e+00 3.570086744488e+00 3.571414082433e+00 3.572729715154e+00 3.574036784276e+00 3.575333945178e+00 3.576621553463e+00 3.577899182560e+00 3.579166698920e+00 3.580424412494e+00 3.581671496844e+00 3.582908262848e+00 3.584136457001e+00 3.585352282685e+00 3.586559048026e+00 3.587755321269e+00 3.588939355870e+00 3.590113696664e+00 3.591277048478e+00 3.592429365036e+00 3.593570978227e+00 3.594701257225e+00 3.595820292692e+00 3.596928262101e+00 3.598025078112e+00 3.599108925851e+00 3.600182476317e+00 3.601245268060e+00 3.602295439595e+00 3.603333187271e+00 3.604359903278e+00 3.605372853246e+00 3.606375199535e+00 3.607365748094e+00 3.608341763246e+00 3.609307914815e+00 3.610259141454e+00 3.611199223167e+00 3.612125106630e+00 3.613040584257e+00 3.613941090761e+00 3.614828599879e+00 3.615703847251e+00 3.616564425381e+00 3.617412649221e+00 3.618246815234e+00 3.619066719248e+00 3.619874506214e+00 3.620667372165e+00 3.621446423599e+00 3.622211420974e+00 3.622961471977e+00 3.623699409015e+00 3.624420623667e+00 3.625127041688e+00 3.625820863898e+00 3.626499243509e+00 3.627161150984e+00 3.627809404256e+00 3.628442075018e+00 3.629058773492e+00 3.629661173600e+00 3.630247641584e+00 3.630818581851e+00 3.631373129781e+00 3.631911961272e+00 3.632434040872e+00 3.632940614346e+00 3.633431412410e+00 3.633905010967e+00 3.634361632223e+00 3.634802191482e+00 3.635226362629e+00 3.635633039358e+00 3.636021387247e+00 3.636394588527e+00 3.636749594064e+00 3.637086721660e+00 3.637404995979e+00 3.637707126214e+00 3.637990841382e+00 3.638255898779e+00 3.638502923243e+00 3.638731349657e+00 3.638941743812e+00 3.639132910649e+00 3.639305758566e+00 3.639457483639e+00 3.639592573781e+00 3.639708220725e+00 3.639802659143e+00 3.639879432111e+00 3.639934338813e+00 3.639969629070e+00 3.639986089001e+00 3.639981195442e+00 3.639956002749e+00 3.639910163287e+00 3.639843799119e+00 3.639756283983e+00 3.639646868413e+00 3.639517837237e+00 3.639366436903e+00 3.639194083766e+00 3.638999669399e+00 3.638781946740e+00 3.638543462737e+00 3.638283314208e+00 3.638000608322e+00 3.637693949309e+00 3.637365461765e+00 3.637013911059e+00 3.636639485734e+00 3.636241343913e+00 3.635818847070e+00 3.635374548855e+00 3.634904748225e+00 3.634411925408e+00 3.633894890773e+00 3.633353430251e+00 3.632788201554e+00 3.632195757608e+00 3.631581140469e+00 3.630940921434e+00 3.630273804849e+00 3.629584094523e+00 3.628865320914e+00 3.628123700929e+00 3.627354761146e+00 3.626558972814e+00 3.625738813868e+00 3.624889857228e+00 3.624017489177e+00 3.623114013463e+00 3.622186679467e+00 3.621232194062e+00 3.620248709303e+00 3.619238071752e+00 3.618197697215e+00 3.617133327444e+00 3.616037094357e+00 3.614914676365e+00 3.613763306499e+00 3.612582229135e+00 3.611374689931e+00 3.610134827709e+00 3.608868370154e+00 3.607570791017e+00 3.606243703409e+00 3.604888319359e+00 3.603499053346e+00 3.602085653866e+00 3.600636212964e+00 3.599159788240e+00 3.597651123874e+00 3.596109690336e+00 3.594541869161e+00 3.592936342064e+00 3.591305077975e+00 3.589638748931e+00 3.587941283890e+00 3.586213198371e+00 3.584449616110e+00 3.582659157740e+00 3.580828758725e+00 3.578971084033e+00 3.577078564835e+00 3.575151848160e+00 3.573194790903e+00 3.571199156308e+00 3.569174415087e+00 3.567112242680e+00 3.565019589765e+00 3.562891776431e+00 3.560725935737e+00 3.558531502395e+00 3.556294427170e+00 3.554029734813e+00 3.551724515274e+00 3.549386021570e+00 3.547013905970e+00 3.544599626153e+00 3.542158911443e+00 3.539672484628e+00 3.537157020325e+00 3.534601377435e+00 3.532008714518e+00 3.529384160570e+00 3.526713890229e+00 3.524016307941e+00 3.521272275308e+00 3.518498073021e+00 3.515681885320e+00 3.512825616189e+00 3.509939628395e+00 3.507005144418e+00 3.504041790056e+00 3.501031290180e+00 3.497987490863e+00 3.494904577579e+00 3.491778057960e+00 3.488620055615e+00 3.485412679724e+00 3.482175965972e+00 3.478892083542e+00 3.475571114162e+00 3.472212002396e+00 3.468805848031e+00 3.465368492830e+00 3.461880812971e+00 3.458360794274e+00 3.454795106942e+00 3.451188774071e+00 3.447545279991e+00 3.443852974740e+00 3.440129038079e+00 3.436354360481e+00 3.432543248180e+00 3.428688198131e+00 3.424790598507e+00 3.420855060351e+00 3.416869347168e+00 3.412849723768e+00 3.408781253986e+00 3.404672485710e+00 3.400522943198e+00 3.396324705531e+00 3.392091472303e+00 3.387806963828e+00 3.383485932048e+00 3.379117707912e+00 3.374705180610e+00 3.370253658231e+00 3.365751563386e+00 3.361213835678e+00 3.356623665583e+00 3.351995587171e+00 3.347323452099e+00 3.342600949546e+00 3.337843641777e+00 3.333032554886e+00 3.328185299969e+00 3.323287359078e+00 3.318347034233e+00 3.313366211735e+00 3.308331649048e+00 3.303263802410e+00 3.298139189493e+00 3.292978718061e+00 3.287769207847e+00 3.282514136292e+00 3.277220126472e+00 3.271870562568e+00 3.266488902608e+00 3.261051342573e+00 3.255574592973e+00 3.250052109299e+00 3.244479513165e+00 3.238872138988e+00 3.233205938766e+00 3.227506669391e+00 3.221754012368e+00 3.215958484116e+00 3.210122314420e+00 3.204231381358e+00 3.198307458780e+00 3.192325644531e+00 3.186308812299e+00 3.180241908256e+00 3.174128504320e+00 3.167977013907e+00 3.161767872770e+00 3.155528518501e+00 3.149230848950e+00 3.142897005277e+00 3.136515729677e+00 3.130083893864e+00 3.123618762804e+00 3.117094215344e+00 3.110538802577e+00 3.103928295169e+00 3.097277427845e+00 3.090584756145e+00 3.083837861086e+00 3.077060388133e+00 3.070223193256e+00 3.063354122302e+00 3.056434382640e+00 3.049468087125e+00 3.042467622688e+00 3.035407712718e+00 3.028321218660e+00 3.021175838599e+00 3.013996686291e+00 3.006772060338e+00 2.999496314990e+00 2.992191510675e+00 2.984825827483e+00 2.977435063741e+00 2.969987695815e+00 2.962503424082e+00 2.954979400446e+00 2.947401946813e+00 2.939798544586e+00 2.932134802390e+00 2.924444925925e+00 2.916703727808e+00 2.908922047216e+00 2.901108035475e+00 2.893236661842e+00 2.885343251439e+00 2.877392058614e+00 2.869412879178e+00 2.861388765888e+00 2.853318816152e+00 2.845224138951e+00 2.837070574653e+00 2.828897292952e+00 2.820670032904e+00 2.812411189019e+00 2.804117044942e+00 2.795771825779e+00 2.787408467840e+00 2.778987585066e+00 2.770546633590e+00 2.762058170298e+00 2.753534420929e+00 2.744982892904e+00 2.736378880746e+00 2.727760415782e+00 2.719086465711e+00 2.710391337431e+00 2.701658625061e+00 2.692885080542e+00 2.684092238245e+00 2.675246879254e+00 2.666388336068e+00 2.657482055284e+00 2.648550176582e+00 2.639589940001e+00 2.630585616149e+00 2.621568626921e+00 2.612501596757e+00 2.603420961650e+00 2.594300788025e+00 2.585152117333e+00 2.575982255498e+00 2.566769818550e+00 2.557548386015e+00 2.548281116934e+00 2.538999967349e+00 2.529688584479e+00 2.520345442054e+00 2.510989912890e+00 2.501592214187e+00 2.492189317968e+00 2.482745746450e+00 2.473287578168e+00 2.463808234884e+00 2.454298087857e+00 2.444781036679e+00 2.435225539041e+00 2.425666315146e+00 2.416077072593e+00 2.406470864447e+00 2.396853018708e+00 2.387203893360e+00 2.377556009488e+00 2.367875291588e+00 2.358189684204e+00 2.348485413886e+00 2.338763917011e+00 2.329039162968e+00 2.319287450386e+00 2.309539802873e+00 2.299768522874e+00 2.289993744578e+00 2.280211167188e+00 2.270411412310e+00 2.260617553232e+00 2.250802899496e+00 2.240994244247e+00 2.231172944650e+00 2.221349455574e+00 2.211527042027e+00 2.201692286322e+00 2.191870344545e+00 2.182034910913e+00 2.172208672485e+00 2.162381035825e+00 2.152553977052e+00 2.142738427794e+00 2.132916436574e+00 2.123111899327e+00 2.113304153397e+00 2.103510667026e+00 2.093724140034e+00 2.083943657986e+00 2.074184017848e+00 2.064424525816e+00 2.054690296860e+00 2.044962596590e+00 2.035253052045e+00 2.025562582428e+00 2.015884783201e+00 2.006235344725e+00 1.996596613850e+00 1.986988319385e+00 1.977398029052e+00 1.967833640192e+00 1.958298604362e+00 1.948782627272e+00 1.939304879584e+00 1.929848859069e+00 1.920429926211e+00 1.911040433552e+00 1.901684211326e+00 1.892368925001e+00 1.883082030507e+00 1.873843480969e+00 1.864637126039e+00 1.855476007951e+00 1.846357662228e+00 1.837280724234e+00 1.828255707697e+00 1.819270601617e+00 1.810342099887e+00 1.801459310292e+00 1.792629800902e+00 1.783857220132e+00 1.775134063058e+00 1.766476735274e+00 1.757869842565e+00 1.749329842060e+00 1.740849739199e+00 1.732431609883e+00 1.724084184101e+00 1.715796619661e+00 1.707586579843e+00 1.699439887264e+00 1.691369741926e+00 1.683374873477e+00 1.675451012717e+00 1.667612240008e+00 1.659845603279e+00 1.652167718388e+00 1.644569585641e+00 1.637054876124e+00 1.629633470502e+00 1.622292366841e+00 1.615051215314e+00 1.607895561706e+00 1.600836993563e+00 1.593878202223e+00 1.587009404980e+00 1.580252249292e+00 1.573586287583e+00 1.567032818979e+00 1.560582608028e+00 1.554237192692e+00 1.548010708923e+00 1.541883393031e+00 1.535882209125e+00 1.529988141189e+00 1.524214762824e+00 1.518565337602e+00 1.513026126918e+00 1.507624812604e+00 1.502334859076e+00 1.497181595753e+00 1.492155145355e+00 1.487254070818e+00 1.482497899250e+00 1.477860877033e+00 1.473374341608e+00 1.469015808400e+00 1.464798962401e+00 1.460731551589e+00 1.456791698197e+00 1.453015187937e+00 1.449366809459e+00 1.445878917868e+00 1.442537750197e+00 1.439339244760e+00 1.436309860904e+00 1.433413353849e+00 1.430692144404e+00 1.428112651705e+00 1.425693902396e+00 1.423441871958e+00 1.421332386326e+00 1.419405068045e+00 1.417618016734e+00 1.416006676627e+00 1.414554368542e+00 1.413257228738e+00 1.412141690101e+00 1.411166324198e+00 1.410376583077e+00 1.409736523948e+00 1.409263267961e+00 1.408961834391e+00 1.408804799093e+00 1.408832809854e+00 1.408999246019e+00 1.409341171203e+00 1.409837349302e+00 1.410484063617e+00 1.411302118191e+00 1.412252201570e+00 1.413374396677e+00 1.414631126481e+00 1.416039171989e+00 1.417596024429e+00 1.419279985317e+00 1.421119723180e+00 1.423074470449e+00 1.425173013785e+00 1.427392587552e+00 1.429729619186e+00 1.432194563113e+00 1.434757561076e+00 1.437443360629e+00 1.440220181812e+00 1.443098673577e+00 1.446070868773e+00 1.449120609946e+00 1.452261336555e+00 1.455464150549e+00 1.458740690602e+00 1.462074337104e+00 1.465460475304e+00 1.468896057331e+00 1.472363208582e+00 1.475868100516e+00 1.479391314151e+00 1.482931704695e+00 1.486477955147e+00 1.490022717995e+00 1.493558913101e+00 1.497075016174e+00 1.500564728463e+00 1.504016826714e+00 1.507427111390e+00 1.510778242170e+00 1.514070626878e+00 1.517287267811e+00 1.520422097955e+00 1.523467111546e+00 1.526407353661e+00 1.529244881226e+00 1.531955049644e+00 1.534540623133e+00 1.536988962856e+00 1.539285899473e+00 1.541434594356e+00 1.543408688459e+00 1.545218372049e+00 1.546839813438e+00 1.548271612545e+00 1.549510768101e+00 1.550532571587e+00 1.551352454576e+00 1.551941661496e+00 1.552308244174e+00 1.552439808023e+00 1.552325252124e+00 1.551972935708e+00 1.551357232547e+00 1.550493417734e+00 1.549361520644e+00 1.547965062841e+00 1.546301382160e+00 1.544357611880e+00 1.542147596440e+00 1.539649854651e+00 1.536880859054e+00 1.533826399994e+00 1.530489609890e+00 1.526880890918e+00 1.522980965532e+00 1.518814512628e+00 1.514364546037e+00 1.509645039023e+00 1.504659989469e+00 1.499403004949e+00 1.493897662562e+00 1.488128889738e+00 1.482121798897e+00 1.475875241941e+00 1.469395376437e+00 1.462702773985e+00 1.455791288371e+00 1.448689248102e+00 1.441395926768e+00 1.433927415514e+00 1.426303010288e+00 1.418524434378e+00 1.410621935991e+00 1.402598715956e+00 1.394477044590e+00 1.386275186286e+00 1.378004509108e+00 1.369692403287e+00 1.361348378339e+00 1.352998120440e+00 1.344658954388e+00 1.336349062554e+00 1.328092711044e+00 1.319903988498e+00 1.311808690221e+00 1.303821870747e+00 1.295966500285e+00 1.288260552107e+00 1.280719595926e+00 1.273369937947e+00 1.266215677968e+00 1.259286648920e+00 1.252586079633e+00 1.246134181268e+00 1.239945655555e+00 1.234017811465e+00 1.228380022553e+00 1.223017537218e+00 1.217950936906e+00 1.213178117992e+00 1.208690811030e+00 1.204509814802e+00 1.200598548522e+00 1.196984507071e+00 1.193633616962e+00 1.190540325844e+00 1.187709947365e+00 1.185086712142e+00 1.182703117255e+00 1.180492070311e+00 1.178457697721e+00 1.176580543595e+00 1.174800290107e+00 1.173144868505e+00 1.171527262550e+00 1.169964755776e+00 1.168410225981e+00 1.166818522218e+00 1.165204658215e+00 1.163480563744e+00 1.161677186834e+00 1.159726614471e+00 1.157618047290e+00 1.155346784920e+00 1.152847670854e+00 1.150163867534e+00 1.147225259487e+00 1.144059868965e+00 1.140651848839e+00 1.136983871775e+00 1.133100433718e+00 1.128961376578e+00 1.124631306314e+00 1.120098422120e+00 1.115407276277e+00 1.110600729407e+00 1.105696534106e+00 1.100785521367e+00 1.095878332050e+00 1.091081224057e+00 1.086437920589e+00 1.082029796198e+00 1.077956103621e+00 1.074265685086e+00 1.071093658923e+00 1.068482629258e+00 1.066555564014e+00 1.065383776079e+00 1.065041498284e+00 1.065631965669e+00 1.067176198809e+00 1.069777305784e+00 1.073435276895e+00 1.078196881642e+00 1.084072013375e+00 1.091028950320e+00 1.099074692285e+00 1.108121149212e+00 1.118140568994e+00 1.129021045227e+00 1.140675303892e+00 1.152989562534e+00 1.165817002777e+00 1.179048508606e+00 1.192494326503e+00 1.206034820574e+00 1.219483883305e+00 1.232683963239e+00 1.245488144866e+00 1.257702110601e+00 1.269212506934e+00 1.279830321008e+00 1.289446478464e+00 1.297919534949e+00 1.305125256300e+00 1.310988685414e+00 1.315387667453e+00 1.318293877606e+00 1.319625502949e+00 1.319371579552e+00 1.317527804329e+00 1.314083248975e+00 1.309112100221e+00 1.302630201575e+00 1.294751839097e+00 1.285561614103e+00 1.275175857211e+00 1.263756466684e+00 1.251428684779e+00 1.238390854821e+00 1.224796360512e+00 1.210848268436e+00 1.196722743464e+00 1.182593243160e+00 1.168652399203e+00 1.155023086353e+00 1.141872883895e+00 1.129289613262e+00 1.117361093804e+00 1.106140990108e+00 1.095636474377e+00 1.085850992787e+00 1.076715038166e+00 1.068190735380e+00 1.060170246442e+00 1.052563758088e+00 1.045278897669e+00 1.038202056126e+00 1.031276772437e+00 1.024423347732e+00 1.017633608930e+00 1.010905794968e+00 1.004287898365e+00 9.978816615061e-01 9.917995984928e-01 9.862294959101e-01 9.813467159465e-01 9.773780796612e-01 9.745349879557e-01 9.730215408513e-01 9.730178948445e-01 9.746429435287e-01 9.779833691552e-01 9.830080662338e-01 9.896530158523e-01 9.977430602375e-01 1.007028438190e+00 1.017217625141e+00 1.027931882309e+00 1.038800299066e+00 1.049407030917e+00 1.059362173795e+00 1.068303470941e+00 1.075899425922e+00 1.081904235237e+00 1.086121628114e+00 1.088452706681e+00 1.088883659534e+00 1.087496247120e+00 1.084447411420e+00 1.079987246874e+00 1.074429824166e+00 1.068121922236e+00 1.061463003939e+00 1.054818835669e+00 1.048546306969e+00 1.042930174584e+00 1.038172996120e+00 1.034382397452e+00 1.031536162450e+00 1.029536625307e+00 1.028165323322e+00 1.027159841081e+00 1.026217770641e+00 1.025031879994e+00 1.023354318090e+00 1.020984074425e+00 1.017836294026e+00 1.013914876174e+00 1.009352055473e+00 1.004370535727e+00 9.992684623957e-01 9.943947452324e-01 9.900691671735e-01 9.865933765954e-01 9.841278453663e-01 9.827247069944e-01 9.822775845511e-01 9.825103647752e-01 9.830610176725e-01 9.834610336988e-01 9.832690498672e-01 9.820823754480e-01 9.796488458923e-01 9.759095755622e-01 9.710125019836e-01 9.653705675597e-01 9.595595721967e-01 9.543030936903e-01 9.502924922821e-01 9.480494557074e-01 9.477647512921e-01 9.491046611942e-01 9.512208779912e-01 9.527196467802e-01 9.519085173138e-01 9.471249120518e-01 9.372585760652e-01 9.248784355151e-01 9.088454682254e-01 8.922034052818e-01 8.275812587311e-01 7.899420285993e-01 7.349068968321e-01 7.222743574259e-01 7.902518698052e-01 9.066808736354e-01 1.006836427686e+00 1.044095792450e+00 1.006072659536e+00 9.189845550863e-01 8.456431902347e-01 8.519060031154e-01 9.368646359343e-01 1.033191888309e+00 1.076371359466e+00 1.038883357073e+00 9.359663889097e-01 8.267788164996e-01 7.955053364493e-01 8.735269416891e-01 9.998318627897e-01 1.100720200254e+00 1.141525392320e+00 1.128068542017e+00 1.094591749621e+00 1.079965610192e+00 1.096285041526e+00 1.119334402994e+00 1.113868205220e+00 1.063354309361e+00 9.834881511650e-01 9.180050673411e-01 9.088483943676e-01 9.525484970455e-01 1.002584631134e+00 1.015148246518e+00 9.792912334888e-01 9.231831762385e-01 9.001253198654e-01 9.431636533923e-01 1.025814405686e+00 1.089268361425e+00 1.088908719017e+00 1.013834623247e+00 8.904693875237e-01 7.782721927246e-01 7.392776521032e-01 7.736669549839e-01 8.192283155811e-01 8.241121460119e-01 7.838348695619e-01 7.418026753955e-01 7.585634102849e-01 8.422076942343e-01 9.331832588995e-01 9.649413055803e-01 9.024581338720e-01 7.542834430288e-01 5.885963220823e-01 5.462624850125e-01 6.798200307963e-01 8.513369385452e-01 9.479463624562e-01 9.265703275897e-01 8.006052797984e-01 6.531712077005e-01 6.426178854735e-01 8.156110910643e-01 1.027813103828e+00 1.160169001582e+00 1.160695726534e+00 1.031953762535e+00 8.380885089701e-01 7.254087499244e-01 8.253188164300e-01 1.041491897143e+00 1.215999150247e+00 1.266537902979e+00 1.174524249320e+00 9.783446000636e-01 7.865260336476e-01 7.626912957596e-01 9.234684855949e-01 1.107367215996e+00 1.195387372381e+00 1.143761872248e+00 9.662957939739e-01 7.388591976203e-01 6.245285917200e-01 7.432996270822e-01 9.536726716830e-01 1.103787744674e+00 1.133158470642e+00 1.042426021783e+00 8.869233090412e-01 7.818381040454e-01 8.382710329947e-01 1.014072090920e+00 1.186283784624e+00 1.275893077719e+00 1.256047997082e+00 1.142054892953e+00 9.892584543052e-01 8.885706002656e-01 9.151194064659e-01 1.041577254627e+00 1.176448012460e+00 1.248254528613e+00 1.221191964605e+00 1.088018970792e+00 8.689098981376e-01
 2.289246525997e+00 2.290750559903e+00 2.292858876881e+00 2.295684665334e+00 2.298792803560e+00 2.301515858617e+00 2.303479598583e+00 2.304923948844e+00 2.306499356935e+00 2.308737349094e+00 2.311642240076e+00 2.314714085822e+00 2.317333426727e+00 2.319223943711e+00 2.320668298248e+00 2.322320884244e+00 2.324685416670e+00 2.327698796317e+00 2.330777293398e+00 2.333296846865e+00 2.335081699350e+00 2.336524355853e+00 2.338279863806e+00 2.340770782026e+00 2.343860656376e+00 2.346938022287e+00 2.349386443406e+00 2.351084791367e+00 2.352509414222e+00 2.354356983662e+00 2.356996570805e+00 2.360176042687e+00 2.363211361374e+00 2.365523294522e+00 2.367100595704e+00 2.368526417233e+00 2.370508376206e+00 2.373303533762e+00 2.376516947630e+00 2.379426834419e+00 2.381554683939e+00 2.383035578879e+00 2.384508733632e+00 2.386622212918e+00 2.389518751629e+00 2.392711440385e+00 2.395474600233e+00 2.397424280678e+00 2.398823916577e+00 2.400364105236e+00 2.402619707112e+00 2.405586984669e+00 2.408700737586e+00 2.411283387201e+00 2.413089558541e+00 2.414492568885e+00 2.416163633222e+00 2.418545488097e+00 2.421523577358e+00 2.424537334469e+00 2.427020100772e+00 2.428814622530e+00 2.430288899549e+00 2.432058138379e+00 2.434519121455e+00 2.437544399243e+00 2.440574731824e+00 2.443042319414e+00 2.444806255566e+00 2.446278791167e+00 2.448121588106e+00 2.450725144087e+00 2.453870407065e+00 2.456896802065e+00 2.459235246919e+00 2.460869448979e+00 2.462347133326e+00 2.464337326093e+00 2.467092187195e+00 2.470245632222e+00 2.473120386098e+00 2.475279718751e+00 2.476860090955e+00 2.478431056827e+00 2.480547761112e+00 2.483335602635e+00 2.486413986816e+00 2.489194767282e+00 2.491322136102e+00 2.492933203291e+00 2.494554321929e+00 2.496712300284e+00 2.499547764807e+00 2.502686361392e+00 2.505500297760e+00 2.507589050754e+00 2.509117436541e+00 2.510713547059e+00 2.512976988470e+00 2.515986991338e+00 2.519214032381e+00 2.521927762125e+00 2.523800928937e+00 2.525194396088e+00 2.526868672368e+00 2.529353749551e+00 2.532517143115e+00 2.535672312623e+00 2.538143428564e+00 2.539814577956e+00 2.541222372531e+00 2.543109648661e+00 2.545823117488e+00 2.549034451750e+00 2.552025168092e+00 2.554271785641e+00 2.555859897599e+00 2.557404227744e+00 2.559538163125e+00 2.562401971924e+00 2.565542146395e+00 2.568305555900e+00 2.570373074012e+00 2.571988143229e+00 2.573738108556e+00 2.576069807674e+00 2.578947728067e+00 2.581916021130e+00 2.584482216574e+00 2.586501283366e+00 2.588253252401e+00 2.590199757536e+00 2.592625090476e+00 2.595430307285e+00 2.598237683662e+00 2.600700395941e+00 2.602759095494e+00 2.604658613056e+00 2.606740747312e+00 2.609183373270e+00 2.611881946187e+00 2.614555610343e+00 2.616971902007e+00 2.619110456603e+00 2.621145908831e+00 2.623309780682e+00 2.625723124442e+00 2.628317336311e+00 2.630902587418e+00 2.633317827966e+00 2.635538832042e+00 2.637675079561e+00 2.639886541225e+00 2.642262193502e+00 2.644766819313e+00 2.647281003725e+00 2.649697230489e+00 2.651987169351e+00 2.654205921810e+00 2.656452262109e+00 2.658794993678e+00 2.661227504429e+00 2.663687366370e+00 2.666103810392e+00 2.668443882034e+00 2.670724501808e+00 2.673004273277e+00 2.675329142047e+00 2.677710483846e+00 2.680121938822e+00 2.682524904007e+00 2.684890998073e+00 2.687217614722e+00 2.689529732213e+00 2.691854565340e+00 2.694205518966e+00 2.696579587893e+00 2.698960308759e+00 2.701330001203e+00 2.703682689168e+00 2.706023514831e+00 2.708357959170e+00 2.710693725133e+00 2.713042037353e+00 2.715402104106e+00 2.717770391194e+00 2.720135573220e+00 2.722490934405e+00 2.724834771166e+00 2.727174866587e+00 2.729522158745e+00 2.731881333578e+00 2.734244153490e+00 2.736606933912e+00 2.738966149258e+00 2.741320285359e+00 2.743678045693e+00 2.746039200668e+00 2.748399888093e+00 2.750756676253e+00 2.753113201421e+00 2.755471114490e+00 2.757832281863e+00 2.760197462961e+00 2.762559558722e+00 2.764916213321e+00 2.767270807697e+00 2.769625103062e+00 2.771981429353e+00 2.774341034291e+00 2.776700787221e+00 2.779060994317e+00 2.781419885831e+00 2.783776978192e+00 2.786130190326e+00 2.788483260288e+00 2.790840558499e+00 2.793200843328e+00 2.795562813111e+00 2.797921097228e+00 2.800276562756e+00 2.802627497683e+00 2.804981175067e+00 2.807338145283e+00 2.809694763742e+00 2.812050007539e+00 2.814401791045e+00 2.816753308789e+00 2.819103560808e+00 2.821453786827e+00 2.823801349766e+00 2.826148356586e+00 2.828498680296e+00 2.830849810658e+00 2.833199576643e+00 2.835547434690e+00 2.837891265859e+00 2.840235187950e+00 2.842583059524e+00 2.844934304403e+00 2.847284699255e+00 2.849632004078e+00 2.851974779697e+00 2.854317216290e+00 2.856661899941e+00 2.859008412969e+00 2.861355103731e+00 2.863699651680e+00 2.866043876828e+00 2.868383545262e+00 2.870723008695e+00 2.873064832929e+00 2.875407902916e+00 2.877750950050e+00 2.880093432597e+00 2.882430840690e+00 2.884767695576e+00 2.887105764417e+00 2.889444014342e+00 2.891782370477e+00 2.894120582340e+00 2.896455627087e+00 2.898789014944e+00 2.901122670530e+00 2.903456262331e+00 2.905788071536e+00 2.908121248051e+00 2.910452605009e+00 2.912781769722e+00 2.915111403879e+00 2.917439306578e+00 2.919767081823e+00 2.922095359894e+00 2.924422022942e+00 2.926748638050e+00 2.929073123652e+00 2.931397306871e+00 2.933721093973e+00 2.936044271558e+00 2.938367719168e+00 2.940690128863e+00 2.943009889075e+00 2.945327860932e+00 2.947645671811e+00 2.949963711781e+00 2.952280708091e+00 2.954595751861e+00 2.956909749893e+00 2.959220931382e+00 2.961534711124e+00 2.963846685257e+00 2.966156476057e+00 2.968463827489e+00 2.970770974428e+00 2.973079266784e+00 2.975387148208e+00 2.977694271610e+00 2.979997857140e+00 2.982299568396e+00 2.984601588485e+00 2.986903433038e+00 2.989205399927e+00 2.991506921943e+00 2.993805793622e+00 2.996102748734e+00 2.998397626231e+00 3.000694065736e+00 3.002990636273e+00 3.005285303018e+00 3.007578449345e+00 3.009867496859e+00 3.012157167527e+00 3.014446715337e+00 3.016734243563e+00 3.019021945889e+00 3.021307102497e+00 3.023591109401e+00 3.025872923372e+00 3.028154249337e+00 3.030434405574e+00 3.032713264197e+00 3.034990571197e+00 3.037266705957e+00 3.039541854344e+00 3.041814980496e+00 3.044085962320e+00 3.046358048428e+00 3.048626881055e+00 3.050893891792e+00 3.053160631054e+00 3.055427488707e+00 3.057690100839e+00 3.059952887609e+00 3.062213628911e+00 3.064472785183e+00 3.066732272033e+00 3.068988760934e+00 3.071244302594e+00 3.073497974813e+00 3.075749639557e+00 3.078001405918e+00 3.080252117858e+00 3.082499866847e+00 3.084745442625e+00 3.086990516375e+00 3.089233162342e+00 3.091475066830e+00 3.093715809848e+00 3.095954630254e+00 3.098192776537e+00 3.100427659211e+00 3.102660589079e+00 3.104892179054e+00 3.107121623696e+00 3.109351925310e+00 3.111579738582e+00 3.113803942785e+00 3.116025501862e+00 3.118246094403e+00 3.120465783579e+00 3.122684423623e+00 3.124900779424e+00 3.127113957548e+00 3.129325609018e+00 3.131534792314e+00 3.133742238337e+00 3.135949443366e+00 3.138154159906e+00 3.140355304052e+00 3.142555898643e+00 3.144754382557e+00 3.146948722404e+00 3.149144140135e+00 3.151336490777e+00 3.153526180769e+00 3.155714427023e+00 3.157900561437e+00 3.160083246398e+00 3.162265743050e+00 3.164444864088e+00 3.166623249270e+00 3.168799436053e+00 3.170970169762e+00 3.173141195616e+00 3.175309235678e+00 3.177475296388e+00 3.179640266236e+00 3.181801552129e+00 3.183960165694e+00 3.186117823280e+00 3.188271577434e+00 3.190425228359e+00 3.192575488573e+00 3.194722779038e+00 3.196868621691e+00 3.199011188920e+00 3.201151636830e+00 3.203290138721e+00 3.205425458591e+00 3.207559256415e+00 3.209689227805e+00 3.211816620001e+00 3.213943173459e+00 3.216066881384e+00 3.218186573436e+00 3.220304351067e+00 3.222419744756e+00 3.224530758344e+00 3.226641175408e+00 3.228748064787e+00 3.230851457332e+00 3.232952844757e+00 3.235049404312e+00 3.237146140657e+00 3.239239135689e+00 3.241327727571e+00 3.243414107115e+00 3.245497450496e+00 3.247579496902e+00 3.249657225276e+00 3.251732239644e+00 3.253805427034e+00 3.255872811997e+00 3.257938935574e+00 3.260002500066e+00 3.262062685501e+00 3.264119715256e+00 3.266172714090e+00 3.268223265511e+00 3.270270795417e+00 3.272314962411e+00 3.274356928331e+00 3.276394929146e+00 3.278429906759e+00 3.280460322980e+00 3.282487360790e+00 3.284513096272e+00 3.286534843029e+00 3.288552042840e+00 3.290566488781e+00 3.292575888278e+00 3.294583628203e+00 3.296587534616e+00 3.298587236513e+00 3.300583441878e+00 3.302575621500e+00 3.304565725301e+00 3.306551953854e+00 3.308533260391e+00 3.310511171683e+00 3.312486682243e+00 3.314456575497e+00 3.316423600553e+00 3.318387623065e+00 3.320346579338e+00 3.322302181161e+00 3.324253229782e+00 3.326201320621e+00 3.328145515983e+00 3.330084503184e+00 3.332020198751e+00 3.333952108026e+00 3.335878892183e+00 3.337803737818e+00 3.339721925313e+00 3.341637547199e+00 3.343548488844e+00 3.345454835117e+00 3.347356685142e+00 3.349256698474e+00 3.351149482299e+00 3.353039332456e+00 3.354924819117e+00 3.356805170873e+00 3.358682333254e+00 3.360553572170e+00 3.362421405738e+00 3.364283829993e+00 3.366141603999e+00 3.367996541516e+00 3.369844457968e+00 3.371688704689e+00 3.373528765474e+00 3.375362643490e+00 3.377194225177e+00 3.379018301551e+00 3.380838402995e+00 3.382654739965e+00 3.384465078253e+00 3.386270394555e+00 3.388070480744e+00 3.389865916544e+00 3.391656876325e+00 3.393441358992e+00 3.395220815552e+00 3.396996990160e+00 3.398765253141e+00 3.400529129546e+00 3.402288302835e+00 3.404041858021e+00 3.405790460387e+00 3.407531753985e+00 3.409268479483e+00 3.411000797487e+00 3.412725521715e+00 3.414447637485e+00 3.416161279786e+00 3.417870001446e+00 3.419573785572e+00 3.421269345812e+00 3.422961427317e+00 3.424645902739e+00 3.426324707954e+00 3.427997204815e+00 3.429665392128e+00 3.431325550121e+00 3.432980030212e+00 3.434627977361e+00 3.436270273132e+00 3.437906577317e+00 3.439534814157e+00 3.441157650531e+00 3.442773859268e+00 3.444383679967e+00 3.445986885169e+00 3.447582440101e+00 3.449171253112e+00 3.450754117219e+00 3.452329026660e+00 3.453898681019e+00 3.455459649628e+00 3.457015669734e+00 3.458562915876e+00 3.460102809676e+00 3.461636584332e+00 3.463161180483e+00 3.464680359990e+00 3.466191478295e+00 3.467695202074e+00 3.469191189384e+00 3.470678731090e+00 3.472159338566e+00 3.473632032217e+00 3.475096797829e+00 3.476554260449e+00 3.478002894776e+00 3.479444530351e+00 3.480877887784e+00 3.482301634774e+00 3.483718619843e+00 3.485126571959e+00 3.486526433420e+00 3.487918511939e+00 3.489300529694e+00 3.490674297585e+00 3.492038487110e+00 3.493395249773e+00 3.494743875268e+00 3.496082080136e+00 3.497412317155e+00 3.498732783758e+00 3.500043714634e+00 3.501346337990e+00 3.502639556684e+00 3.503923083920e+00 3.505196761825e+00 3.506462011553e+00 3.507716074531e+00 3.508961489311e+00 3.510196964299e+00 3.511422579261e+00 3.512637131055e+00 3.513842855943e+00 3.515037514239e+00 3.516222134795e+00 3.517397238606e+00 3.518561623170e+00 3.519715194071e+00 3.520857998547e+00 3.521991108950e+00 3.523112596872e+00 3.524223157782e+00 3.525323027749e+00 3.526412344287e+00 3.527489657467e+00 3.528556460264e+00 3.529610235355e+00 3.530654647701e+00 3.531688087800e+00 3.532707508446e+00 3.533717115446e+00 3.534713937691e+00 3.535699593962e+00 3.536672554818e+00 3.537632575868e+00 3.538582352156e+00 3.539518516409e+00 3.540443715170e+00 3.541355174920e+00 3.542253290594e+00 3.543138502345e+00 3.544013696520e+00 3.544874943085e+00 3.545722611050e+00 3.546555678684e+00 3.547377354181e+00 3.548185563121e+00 3.548979731799e+00 3.549759763267e+00 3.550527030212e+00 3.551281179161e+00 3.552020268779e+00 3.552744454680e+00 3.553455962309e+00 3.554154055676e+00 3.554836010168e+00 3.555504231218e+00 3.556157457048e+00 3.556796261970e+00 3.557419979045e+00 3.558029058716e+00 3.558622909932e+00 3.559201327651e+00 3.559764001214e+00 3.560312654912e+00 3.560843754642e+00 3.561360834378e+00 3.561861981122e+00 3.562346251740e+00 3.562814608225e+00 3.563267937401e+00 3.563703129438e+00 3.564123116090e+00 3.564525017681e+00 3.564911358080e+00 3.565280378063e+00 3.565631723003e+00 3.565967208918e+00 3.566284959992e+00 3.566585842472e+00 3.566866954687e+00 3.567131664450e+00 3.567379714928e+00 3.567608334212e+00 3.567819299672e+00 3.568010429652e+00 3.568185463730e+00 3.568340130335e+00 3.568477278163e+00 3.568594827319e+00 3.568692634902e+00 3.568773086764e+00 3.568833551668e+00 3.568873733083e+00 3.568894233366e+00 3.568894635100e+00 3.568877925377e+00 3.568837781960e+00 3.568777887387e+00 3.568699209783e+00 3.568598963311e+00 3.568478303265e+00 3.568334841779e+00 3.568172003922e+00 3.567988230571e+00 3.567783432303e+00 3.567556433355e+00 3.567306241102e+00 3.567036691515e+00 3.566742654215e+00 3.566428392685e+00 3.566091152370e+00 3.565730638177e+00 3.565349140948e+00 3.564942700743e+00 3.564515566422e+00 3.564062947422e+00 3.563587781247e+00 3.563089530031e+00 3.562566755675e+00 3.562021731546e+00 3.561450365081e+00 3.560856587658e+00 3.560237796092e+00 3.559593809576e+00 3.558926899408e+00 3.558232797206e+00 3.557515351690e+00 3.556771320460e+00 3.556003420987e+00 3.555209549932e+00 3.554388044801e+00 3.553542501733e+00 3.552670722653e+00 3.551772217278e+00 3.550845569498e+00 3.549893687784e+00 3.548917034101e+00 3.547909987057e+00 3.546878607715e+00 3.545817100496e+00 3.544729626909e+00 3.543615989339e+00 3.542470860926e+00 3.541301021294e+00 3.540100970518e+00 3.538874417463e+00 3.537616611775e+00 3.536332299791e+00 3.535018024402e+00 3.533673284151e+00 3.532302504177e+00 3.530899420600e+00 3.529467290295e+00 3.528006113621e+00 3.526513845817e+00 3.524994705046e+00 3.523439866826e+00 3.521860021399e+00 3.520245946002e+00 3.518601958874e+00 3.516928246713e+00 3.515218857646e+00 3.513483824355e+00 3.511712416757e+00 3.509912050738e+00 3.508078861341e+00 3.506212665004e+00 3.504317937598e+00 3.502384232430e+00 3.500425460781e+00 3.498427877661e+00 3.496399951850e+00 3.494339827610e+00 3.492242901638e+00 3.490118317757e+00 3.487953062200e+00 3.485760720791e+00 3.483528711561e+00 3.481265035717e+00 3.478968289525e+00 3.476631843447e+00 3.474270239112e+00 3.471863252894e+00 3.469428832706e+00 3.466955335284e+00 3.464447141551e+00 3.461907475409e+00 3.459323068767e+00 3.456713973333e+00 3.454058880570e+00 3.451373953185e+00 3.448650839728e+00 3.445888625573e+00 3.443096590042e+00 3.440258417777e+00 3.437392628126e+00 3.434481950001e+00 3.431539691262e+00 3.428558692654e+00 3.425534912027e+00 3.422483396260e+00 3.419383006950e+00 3.416254070604e+00 3.413078918221e+00 3.409869506442e+00 3.406621976956e+00 3.403331929181e+00 3.400011076470e+00 3.396640886523e+00 3.393240502875e+00 3.389796284701e+00 3.386312289281e+00 3.382794148189e+00 3.379227060684e+00 3.375630148303e+00 3.371985861511e+00 3.368306897819e+00 3.364584036269e+00 3.360820318702e+00 3.357021095984e+00 3.353174293821e+00 3.349294788171e+00 3.345368038531e+00 3.341402627378e+00 3.337398136092e+00 3.333348651218e+00 3.329264900105e+00 3.325130058773e+00 3.320961342393e+00 3.316747889232e+00 3.312493444285e+00 3.308200287296e+00 3.303857602961e+00 3.299482614035e+00 3.295057262066e+00 3.290595660968e+00 3.286090528407e+00 3.281538925611e+00 3.276953803353e+00 3.272316347854e+00 3.267645906349e+00 3.262926122598e+00 3.258165679887e+00 3.253366665657e+00 3.248515716658e+00 3.243634052206e+00 3.238699291310e+00 3.233727989321e+00 3.228712047895e+00 3.223650174837e+00 3.218552787185e+00 3.213401914980e+00 3.208220935986e+00 3.202985388771e+00 3.197713484144e+00 3.192398091218e+00 3.187034673868e+00 3.181637580867e+00 3.176185349540e+00 3.170701456435e+00 3.165166133228e+00 3.159590673135e+00 3.153976279462e+00 3.148308668307e+00 3.142610772354e+00 3.136857391443e+00 3.131070807630e+00 3.125235214298e+00 3.119357705309e+00 3.113442584642e+00 3.107473134784e+00 3.101475367707e+00 3.095420151198e+00 3.089330477064e+00 3.083197398261e+00 3.077016097653e+00 3.070802921128e+00 3.064532049491e+00 3.058232426728e+00 3.051881316252e+00 3.045490903900e+00 3.039061202126e+00 3.032578928218e+00 3.026069342792e+00 3.019500756349e+00 3.012903805361e+00 3.006257526912e+00 2.999567782469e+00 2.992845592845e+00 2.986066248746e+00 2.979262408657e+00 2.972401215698e+00 2.965509685676e+00 2.958573537658e+00 2.951589526483e+00 2.944579181348e+00 2.937509814393e+00 2.930416983684e+00 2.923269198870e+00 2.916087439702e+00 2.908868092505e+00 2.901597298545e+00 2.894302721016e+00 2.886950815400e+00 2.879573806316e+00 2.872148744103e+00 2.864684838934e+00 2.857189584379e+00 2.849640307206e+00 2.842071277539e+00 2.834446625453e+00 2.826795484955e+00 2.819102125312e+00 2.811365452157e+00 2.803605268454e+00 2.795788737485e+00 2.787954704383e+00 2.780067760542e+00 2.772152019329e+00 2.764203440571e+00 2.756206540259e+00 2.748191646062e+00 2.740122578343e+00 2.732034386496e+00 2.723901457321e+00 2.715735524027e+00 2.707543697001e+00 2.699301879828e+00 2.691046057444e+00 2.682738621721e+00 2.674411470328e+00 2.666046486819e+00 2.657645967797e+00 2.649225790882e+00 2.640756936221e+00 2.632275105370e+00 2.623748431023e+00 2.615198757005e+00 2.606620777973e+00 2.598003297260e+00 2.589373394238e+00 2.580695237056e+00 2.572005753269e+00 2.563279512080e+00 2.554526271640e+00 2.545753599842e+00 2.536940126561e+00 2.528119621208e+00 2.519256369852e+00 2.510380993647e+00 2.501474912409e+00 2.492542772655e+00 2.483598271854e+00 2.474614308303e+00 2.465626081018e+00 2.456601234047e+00 2.447563607444e+00 2.438505684449e+00 2.429418247814e+00 2.420327729069e+00 2.411200262346e+00 2.402070819506e+00 2.392913981368e+00 2.383742474599e+00 2.374560677099e+00 2.365351936799e+00 2.356143420923e+00 2.346905510160e+00 2.337665730934e+00 2.328408420127e+00 2.319137366194e+00 2.309863775279e+00 2.300565851086e+00 2.291274586967e+00 2.281961235273e+00 2.272647829763e+00 2.263325924008e+00 2.253992528105e+00 2.244664580888e+00 2.235319266054e+00 2.225982358126e+00 2.216633177913e+00 2.207286568899e+00 2.197941614313e+00 2.188588023540e+00 2.179246605024e+00 2.169895119010e+00 2.160557237627e+00 2.151216437053e+00 2.141882229847e+00 2.132557447444e+00 2.123231340926e+00 2.113924094982e+00 2.104614583253e+00 2.095323538726e+00 2.086040280755e+00 2.076766545536e+00 2.067513354724e+00 2.058264050731e+00 2.049041255688e+00 2.039826549044e+00 2.030635312424e+00 2.021461578994e+00 2.012304019625e+00 2.003177020114e+00 1.994062724532e+00 1.984981201866e+00 1.975916999465e+00 1.966883005671e+00 1.957878256960e+00 1.948896384682e+00 1.939953692677e+00 1.931032049908e+00 1.922152656255e+00 1.913301778099e+00 1.904487282249e+00 1.895714797942e+00 1.886970280160e+00 1.878276641636e+00 1.869614633786e+00 1.861001600990e+00 1.852429363831e+00 1.843899920575e+00 1.835423848049e+00 1.826985742316e+00 1.818607227040e+00 1.810272004024e+00 1.801992105457e+00 1.793767283174e+00 1.785591421292e+00 1.777481178292e+00 1.769418742888e+00 1.761424239144e+00 1.753485721719e+00 1.745609938637e+00 1.737802233678e+00 1.730050773257e+00 1.722377560708e+00 1.714762602925e+00 1.707222451427e+00 1.699753439362e+00 1.692352683172e+00 1.685034487967e+00 1.677781964101e+00 1.670615911251e+00 1.663522945328e+00 1.656509582950e+00 1.649585035872e+00 1.642733652142e+00 1.635978358156e+00 1.629298948769e+00 1.622714483299e+00 1.616219535595e+00 1.609808693131e+00 1.603501831879e+00 1.597276778510e+00 1.591157566827e+00 1.585130426208e+00 1.579199949996e+00 1.573378241549e+00 1.567646256912e+00 1.562030788243e+00 1.556508636292e+00 1.551098544739e+00 1.545798269412e+00 1.540597165228e+00 1.535521384370e+00 1.530541913859e+00 1.525688220689e+00 1.520945278454e+00 1.516312475558e+00 1.511810413179e+00 1.507409822512e+00 1.503147583853e+00 1.498992959379e+00 1.494965551601e+00 1.491067867069e+00 1.487280910975e+00 1.483640368553e+00 1.480107666363e+00 1.476717263219e+00 1.473453042374e+00 1.470312333877e+00 1.467320259189e+00 1.464439472878e+00 1.461712674198e+00 1.459106984559e+00 1.456641136500e+00 1.454319091358e+00 1.452117311967e+00 1.450074346946e+00 1.448149459003e+00 1.446378970743e+00 1.444743089305e+00 1.443238975735e+00 1.441892022214e+00 1.440662865550e+00 1.439595796517e+00 1.438653329373e+00 1.437853869603e+00 1.437201716099e+00 1.436670206798e+00 1.436299867221e+00 1.436044818498e+00 1.435939705224e+00 1.435965902763e+00 1.436116980352e+00 1.436416231301e+00 1.436825988713e+00 1.437382260919e+00 1.438050892963e+00 1.438846322509e+00 1.439769116187e+00 1.440796173002e+00 1.441954909646e+00 1.443208934783e+00 1.444583154138e+00 1.446058449970e+00 1.447629603500e+00 1.449310067646e+00 1.451067406290e+00 1.452927157539e+00 1.454861034287e+00 1.456877382785e+00 1.458970443183e+00 1.461123764393e+00 1.463350657316e+00 1.465625324703e+00 1.467957669340e+00 1.470334244537e+00 1.472748108716e+00 1.475198876255e+00 1.477670352041e+00 1.480167526304e+00 1.482673883846e+00 1.485187102570e+00 1.487698902431e+00 1.490201796733e+00 1.492688605106e+00 1.495151581389e+00 1.497582387381e+00 1.499974522987e+00 1.502321594215e+00 1.504608192740e+00 1.506837576345e+00 1.508991566464e+00 1.511068178434e+00 1.513059597923e+00 1.514949626212e+00 1.516746091832e+00 1.518422179887e+00 1.519985850029e+00 1.521421650030e+00 1.522719947191e+00 1.523885841012e+00 1.524891465484e+00 1.525753860404e+00 1.526446213414e+00 1.526971031813e+00 1.527327456707e+00 1.527492551074e+00 1.527483847587e+00 1.527272404954e+00 1.526872821570e+00 1.526271389295e+00 1.525459692302e+00 1.524449934859e+00 1.523216439563e+00 1.521780648488e+00 1.520119915672e+00 1.518243841342e+00 1.516152053618e+00 1.513831776585e+00 1.511302118629e+00 1.508541802974e+00 1.505571625814e+00 1.502380186287e+00 1.498971560382e+00 1.495358856078e+00 1.491526170667e+00 1.487500936332e+00 1.483268900085e+00 1.478843603379e+00 1.474235254284e+00 1.469436595400e+00 1.464475960722e+00 1.459338999125e+00 1.454051674726e+00 1.448617143912e+00 1.443040988259e+00 1.437347050331e+00 1.431529556922e+00 1.425615358192e+00 1.419609532690e+00 1.413524253810e+00 1.407380600022e+00 1.401182254208e+00 1.394953203041e+00 1.388701727060e+00 1.382444438323e+00 1.376199391596e+00 1.369977125479e+00 1.363796699754e+00 1.357672100919e+00 1.351617875477e+00 1.345649536706e+00 1.339782331346e+00 1.334028901697e+00 1.328404463625e+00 1.322919816667e+00 1.317586911997e+00 1.312421824367e+00 1.307426468414e+00 1.302616443649e+00 1.297997224720e+00 1.293573084615e+00 1.289356060759e+00 1.285337864966e+00 1.281533091658e+00 1.277933158931e+00 1.274536636009e+00 1.271349255016e+00 1.268349245721e+00 1.265548311469e+00 1.262921527163e+00 1.260463066104e+00 1.258169792014e+00 1.256000972722e+00 1.253974388628e+00 1.252039864717e+00 1.250195801045e+00 1.248421220582e+00 1.246669492711e+00 1.244958043029e+00 1.243214162550e+00 1.241447295795e+00 1.239617584925e+00 1.237680060245e+00 1.235649475553e+00 1.233441619816e+00 1.231080331264e+00 1.228506546775e+00 1.225693475020e+00 1.222647920174e+00 1.219292131430e+00 1.215663314947e+00 1.211693130189e+00 1.207388082520e+00 1.202742372940e+00 1.197707041990e+00 1.192330881058e+00 1.186554885755e+00 1.180423574057e+00 1.173926828927e+00 1.167067174654e+00 1.159897284885e+00 1.152397889750e+00 1.144648385232e+00 1.136652122819e+00 1.128477809756e+00 1.120180567971e+00 1.111804562125e+00 1.103459583378e+00 1.095178355252e+00 1.087093043855e+00 1.079266678211e+00 1.071809316301e+00 1.064840316030e+00 1.058436173283e+00 1.052750917638e+00 1.047850397787e+00 1.043879779550e+00 1.040923235707e+00 1.039073736517e+00 1.038439445548e+00 1.039051966566e+00 1.041013559767e+00 1.044319231034e+00 1.049010372340e+00 1.055077579291e+00 1.062478063400e+00 1.071190212690e+00 1.081104446738e+00 1.092164475318e+00 1.104227826123e+00 1.117182304917e+00 1.130879910570e+00 1.145151025989e+00 1.159858219135e+00 1.174789299430e+00 1.189807555171e+00 1.204704878860e+00 1.219317878954e+00 1.233481118736e+00 1.247002330328e+00 1.259763204729e+00 1.271570931834e+00 1.282326589150e+00 1.291890119361e+00 1.300150361184e+00 1.307043493486e+00 1.312455220745e+00 1.316378367035e+00 1.318743303004e+00 1.319553766264e+00 1.318823404536e+00 1.316557160041e+00 1.312840820036e+00 1.307705579502e+00 1.301273714993e+00 1.293635320089e+00 1.284913407570e+00 1.275262469272e+00 1.264804968116e+00 1.253727098121e+00 1.242159839501e+00 1.230283060936e+00 1.218241203038e+00 1.206172368510e+00 1.194226539586e+00 1.182482486752e+00 1.171059868097e+00 1.159999927675e+00 1.149349869687e+00 1.139117694920e+00 1.129281936931e+00 1.119820569176e+00 1.110649724927e+00 1.101730175824e+00 1.092961126270e+00 1.084273748920e+00 1.075608752091e+00 1.066895262857e+00 1.058125799096e+00 1.049279387974e+00 1.040408919701e+00 1.031573510150e+00 1.022890933622e+00 1.014516101132e+00 1.006613784497e+00 9.994186298720e-01 9.931311414004e-01 9.879962065390e-01 9.842217824227e-01 9.819898590946e-01 9.814451982468e-01 9.826539431633e-01 9.856356637168e-01 9.902897261487e-01 9.964800281949e-01 1.003961171780e+00 1.012431570826e+00 1.021555813970e+00 1.030931256330e+00 1.040185799741e+00 1.048919147549e+00 1.056782143522e+00 1.063467704920e+00 1.068714301236e+00 1.072362927973e+00 1.074311941016e+00 1.074561553469e+00 1.073198930259e+00 1.070402040599e+00 1.066415741123e+00 1.061562241844e+00 1.056204813733e+00 1.050715284710e+00 1.045484644759e+00 1.040836860532e+00 1.037058240939e+00 1.034331458604e+00 1.032734460706e+00 1.032244955024e+00 1.032710858974e+00 1.033919302284e+00 1.035559780447e+00 1.037312181080e+00 1.038847139527e+00 1.039863402085e+00 1.040145678528e+00 1.039537825395e+00 1.038008272200e+00 1.035610611075e+00 1.032502028885e+00 1.028907738623e+00 1.025087862780e+00 1.021319853995e+00 1.017817777752e+00 1.014746846032e+00 1.012130595018e+00 1.009891595602e+00 1.007824189755e+00 1.005608258073e+00 1.002898893916e+00 9.993114071031e-01 9.945576289723e-01 9.884501821257e-01 9.809880856617e-01 9.723902617810e-01 9.630747079613e-01 9.536864381074e-01 9.449596468023e-01 9.376718303218e-01 9.324394277585e-01 9.295920560740e-01 9.290393794607e-01 9.301613202554e-01 9.319081483106e-01 9.328682548419e-01 9.316117431138e-01 9.270454676218e-01 9.189240015587e-01 9.096470014406e-01 8.988852464935e-01 8.874161645811e-01 8.301262471014e-01 8.029284180736e-01 7.520807739324e-01 7.329131794276e-01 7.853772793666e-01 8.871613656184e-01 9.791333478893e-01 1.015157371995e+00 9.818501425475e-01 9.038657669060e-01 8.409329935344e-01 8.537109132965e-01 9.392025444771e-01 1.033825430434e+00 1.077200776315e+00 1.044185823869e+00 9.508153659057e-01 8.537870240802e-01 8.282689306248e-01 8.983733686283e-01 1.008329051113e+00 1.091240318396e+00 1.116127402095e+00 1.092058342431e+00 1.057223400468e+00 1.052718434536e+00 1.087186516904e+00 1.129634506202e+00 1.140537713937e+00 1.102272958042e+00 1.030315153931e+00 9.670839865576e-01 9.527803331582e-01 9.851250942919e-01 1.020430701119e+00 1.015952346819e+00 9.612151625470e-01 8.876831600507e-01 8.571344547243e-01 9.087126754667e-01 1.009195379896e+00 1.089630219356e+00 1.100097510470e+00 1.027988583947e+00 9.005534410235e-01 7.820045266816e-01 7.434204830773e-01 7.880760063582e-01 8.456307785363e-01 8.547885186007e-01 8.036851004048e-01 7.331975560283e-01 7.181375310465e-01 7.923062228317e-01 8.995720693456e-01 9.614493889164e-01 9.321908308558e-01 8.108212327201e-01 6.506726075166e-01 5.721166782376e-01 6.611518709062e-01 8.197087827193e-01 9.254938691343e-01 9.223272716943e-01 8.116247314239e-01 6.596389530786e-01 6.130023484162e-01 7.558055868345e-01 9.642730418754e-01 1.109986089636e+00 1.132761000579e+00 1.027654871544e+00 8.489263245911e-01 7.295542385673e-01 8.090422401408e-01 1.020112439170e+00 1.207377257610e+00 1.281414799287e+00 1.215494921590e+00 1.037288326984e+00 8.385458038426e-01 7.748764829431e-01 9.084646626162e-01 1.103129974674e+00 1.227510891312e+00 1.223568175777e+00 1.088864817281e+00 8.703212013211e-01 6.757885119055e-01 6.545890679898e-01 7.980440650363e-01 9.517411604966e-01 1.023085618871e+00 9.910911610153e-01 8.867477875316e-01 7.885217268303e-01 7.910295582076e-01 9.059064911953e-01 1.051425432047e+00 1.151031017542e+00 1.169262491981e+00 1.108806815306e+00 1.007411056306e+00 9.329135417955e-01 9.504252554875e-01 1.059790268416e+00 1.197295355288e+00 1.295046285128e+00 1.308009407587e+00 1.215558139766e+00 1.023491550678e+00
 2.247780213347e+00 2.249244765465e+00 2.251301904126e+00 2.254063351528e+00 2.257102382239e+00 2.259763287268e+00 2.261680760301e+00 2.263086724207e+00 2.264620988615e+00 2.266805443250e+00 2.269644787152e+00 2.272647080370e+00 2.275206285019e+00 2.277050056785e+00 2.278457816799e+00 2.280066052543e+00 2.282374424304e+00 2.285320634504e+00 2.288330843973e+00 2.290792189506e+00 2.292531771693e+00 2.293935098795e+00 2.295644748946e+00 2.298077612769e+00 2.301098842748e+00 2.304107942976e+00 2.306499961999e+00 2.308154714332e+00 2.309539385368e+00 2.311340457310e+00 2.313919664896e+00 2.317028971442e+00 2.319998304531e+00 2.322253975828e+00 2.323788779092e+00 2.325174434009e+00 2.327108727912e+00 2.329842078974e+00 2.332985147935e+00 2.335828404106e+00 2.337904726941e+00 2.339345219226e+00 2.340779080743e+00 2.342841545068e+00 2.345671783168e+00 2.348795415985e+00 2.351496985717e+00 2.353397578657e+00 2.354755226437e+00 2.356253731811e+00 2.358454941768e+00 2.361358397632e+00 2.364403455952e+00 2.366924347583e+00 2.368680836080e+00 2.370042076681e+00 2.371669614891e+00 2.373995510755e+00 2.376906233935e+00 2.379850400502e+00 2.382270581340e+00 2.384016074310e+00 2.385448107051e+00 2.387173087943e+00 2.389574473908e+00 2.392528021830e+00 2.395487622962e+00 2.397895918643e+00 2.399614711722e+00 2.401044985921e+00 2.402839285179e+00 2.405380548514e+00 2.408454644239e+00 2.411413355483e+00 2.413696690448e+00 2.415284284756e+00 2.416718941944e+00 2.418657480155e+00 2.421350255070e+00 2.424434927071e+00 2.427244007140e+00 2.429346103477e+00 2.430878991340e+00 2.432405326191e+00 2.434471028313e+00 2.437195912279e+00 2.440204529432e+00 2.442916914202e+00 2.444986042377e+00 2.446552086497e+00 2.448130007190e+00 2.450236071588e+00 2.453005623431e+00 2.456070220999e+00 2.458814894114e+00 2.460849481761e+00 2.462335966197e+00 2.463889388569e+00 2.466098335103e+00 2.469038282317e+00 2.472189558940e+00 2.474837739388e+00 2.476661507206e+00 2.478015359416e+00 2.479643977308e+00 2.482068096854e+00 2.485157501509e+00 2.488240016832e+00 2.490651106343e+00 2.492277337551e+00 2.493642375692e+00 2.495478851420e+00 2.498126223184e+00 2.501263534944e+00 2.504186286450e+00 2.506377370821e+00 2.507920943203e+00 2.509418945003e+00 2.511497375684e+00 2.514293681243e+00 2.517361849842e+00 2.520061807954e+00 2.522075732646e+00 2.523644402194e+00 2.525344495979e+00 2.527616190441e+00 2.530427353283e+00 2.533328306315e+00 2.535832844985e+00 2.537799473173e+00 2.539500670696e+00 2.541394069999e+00 2.543759232542e+00 2.546500306655e+00 2.549242726305e+00 2.551644945490e+00 2.553648994065e+00 2.555495512954e+00 2.557522008101e+00 2.559904183426e+00 2.562539111399e+00 2.565151229618e+00 2.567509099153e+00 2.569590085440e+00 2.571570615024e+00 2.573678181198e+00 2.576031252541e+00 2.578564365158e+00 2.581088439674e+00 2.583444816944e+00 2.585607962030e+00 2.587688044347e+00 2.589841082163e+00 2.592156743040e+00 2.594602388088e+00 2.597056227675e+00 2.599412246671e+00 2.601643361354e+00 2.603804399518e+00 2.605992843947e+00 2.608276038082e+00 2.610648715217e+00 2.613048970953e+00 2.615405688033e+00 2.617686271561e+00 2.619908193123e+00 2.622129406033e+00 2.624396075795e+00 2.626718356205e+00 2.629069898433e+00 2.631413149743e+00 2.633719412066e+00 2.635986598644e+00 2.638239784102e+00 2.640506343914e+00 2.642797947964e+00 2.645111998419e+00 2.647433244878e+00 2.649744326032e+00 2.652038702344e+00 2.654319680606e+00 2.656593885228e+00 2.658871742478e+00 2.661160446516e+00 2.663462686225e+00 2.665770488973e+00 2.668076649750e+00 2.670373755610e+00 2.672658109748e+00 2.674938688607e+00 2.677227135464e+00 2.679526985110e+00 2.681831056917e+00 2.684134656694e+00 2.686433530053e+00 2.688729451877e+00 2.691028212480e+00 2.693329961093e+00 2.695629752477e+00 2.697928375654e+00 2.700225044249e+00 2.702524471035e+00 2.704826942121e+00 2.707132119028e+00 2.709435109636e+00 2.711731642804e+00 2.714028293837e+00 2.716322853527e+00 2.718619110103e+00 2.720919099405e+00 2.723220353549e+00 2.725520712721e+00 2.727821362402e+00 2.730118242207e+00 2.732413235531e+00 2.734707302188e+00 2.737005171084e+00 2.739305850275e+00 2.741608266459e+00 2.743908277395e+00 2.746203892361e+00 2.748496130211e+00 2.750789721581e+00 2.753087832034e+00 2.755385705255e+00 2.757680950049e+00 2.759974456943e+00 2.762266090577e+00 2.764557770674e+00 2.766849300908e+00 2.769137542809e+00 2.771424746734e+00 2.773715609117e+00 2.776008244283e+00 2.778299485183e+00 2.780588343368e+00 2.782872922926e+00 2.785157206678e+00 2.787447586184e+00 2.789739754233e+00 2.792030537096e+00 2.794318162609e+00 2.796602861642e+00 2.798887124077e+00 2.801171866444e+00 2.803458801495e+00 2.805746817892e+00 2.808034091262e+00 2.810318217516e+00 2.812598610383e+00 2.814879496040e+00 2.817163166863e+00 2.819447229541e+00 2.821730871875e+00 2.824015272295e+00 2.826293833105e+00 2.828572521856e+00 2.830851586143e+00 2.833131935607e+00 2.835412831774e+00 2.837691715684e+00 2.839968422207e+00 2.842242945872e+00 2.844518172809e+00 2.846793195910e+00 2.849066667753e+00 2.851341527256e+00 2.853613960470e+00 2.855886033955e+00 2.858157591616e+00 2.860426917748e+00 2.862695777912e+00 2.864966754673e+00 2.867236110453e+00 2.869504460485e+00 2.871770711069e+00 2.874036034589e+00 2.876300637191e+00 2.878567122136e+00 2.880832411894e+00 2.883095440864e+00 2.885358001154e+00 2.887619097051e+00 2.889879520163e+00 2.892139698852e+00 2.894398833309e+00 2.896655834392e+00 2.898912435199e+00 2.901168194001e+00 2.903423059082e+00 2.905677276650e+00 2.907930506479e+00 2.910179986518e+00 2.912430616594e+00 2.914681473628e+00 2.916931689692e+00 2.919180975047e+00 2.921427875598e+00 2.923672779930e+00 2.925917128953e+00 2.928162634420e+00 2.930408921797e+00 2.932653250530e+00 2.934894678404e+00 2.937134030690e+00 2.939373179838e+00 2.941613473551e+00 2.943853620169e+00 2.946091075546e+00 2.948327564678e+00 2.950561661722e+00 2.952795213693e+00 2.955027201179e+00 2.957259030074e+00 2.959491004979e+00 2.961720453737e+00 2.963947729812e+00 2.966173547326e+00 2.968398981409e+00 2.970623619154e+00 2.972846807327e+00 2.975068695261e+00 2.977288316591e+00 2.979508564401e+00 2.981726079073e+00 2.983941865655e+00 2.986158811753e+00 2.988371836789e+00 2.990584601788e+00 2.992796681089e+00 2.995007070756e+00 2.997215602737e+00 2.999423226017e+00 3.001629229456e+00 3.003834792222e+00 3.006039568753e+00 3.008241564997e+00 3.010441988042e+00 3.012641693646e+00 3.014839235091e+00 3.017036565097e+00 3.019232563124e+00 3.021426939711e+00 3.023619714184e+00 3.025810443907e+00 3.027999217447e+00 3.030186986448e+00 3.032374536393e+00 3.034560814774e+00 3.036744573661e+00 3.038926068528e+00 3.041105318871e+00 3.043284511941e+00 3.045461812580e+00 3.047638237957e+00 3.049813462349e+00 3.051984724558e+00 3.054154140953e+00 3.056323407090e+00 3.058489891861e+00 3.060655689127e+00 3.062820866694e+00 3.064981882822e+00 3.067141044457e+00 3.069298017246e+00 3.071454864783e+00 3.073609840365e+00 3.075762061519e+00 3.077911418807e+00 3.080060472915e+00 3.082208371471e+00 3.084352605219e+00 3.086495966205e+00 3.088637038542e+00 3.090776143365e+00 3.092914784157e+00 3.095049139135e+00 3.097181911869e+00 3.099313240360e+00 3.101442134467e+00 3.103569355309e+00 3.105695181022e+00 3.107817396845e+00 3.109937425621e+00 3.112056835710e+00 3.114172691401e+00 3.116287709221e+00 3.118400563162e+00 3.120509396336e+00 3.122616951775e+00 3.124722453555e+00 3.126826121317e+00 3.128927648651e+00 3.131025884333e+00 3.133122627665e+00 3.135216882463e+00 3.137308013669e+00 3.139399024426e+00 3.141486033703e+00 3.143571503736e+00 3.145654297280e+00 3.147734407865e+00 3.149811158222e+00 3.151887450869e+00 3.153959760869e+00 3.156029152286e+00 3.158096507096e+00 3.160161347642e+00 3.162226047151e+00 3.164284728016e+00 3.166341469017e+00 3.168395807475e+00 3.170446833886e+00 3.172496344326e+00 3.174542624973e+00 3.176585492123e+00 3.178626530297e+00 3.180663769151e+00 3.182698176889e+00 3.184729752641e+00 3.186759375119e+00 3.188786250041e+00 3.190809146667e+00 3.192829607079e+00 3.194846957885e+00 3.196862500066e+00 3.198875735853e+00 3.200883800041e+00 3.202889586335e+00 3.204892268823e+00 3.206891762477e+00 3.208889457112e+00 3.210882813207e+00 3.212873081892e+00 3.214859972617e+00 3.216844212998e+00 3.218826128728e+00 3.220802866078e+00 3.222777107313e+00 3.224747365613e+00 3.226715560551e+00 3.228679743799e+00 3.230640550891e+00 3.232596729001e+00 3.234550332720e+00 3.236500587830e+00 3.238447988424e+00 3.240391693424e+00 3.242331143180e+00 3.244266821350e+00 3.246201326919e+00 3.248129936541e+00 3.250055677497e+00 3.251977084149e+00 3.253894561710e+00 3.255809690717e+00 3.257719242361e+00 3.259626950520e+00 3.261529451297e+00 3.263427590578e+00 3.265323278185e+00 3.267215189918e+00 3.269102310929e+00 3.270985874638e+00 3.272864482176e+00 3.274740260186e+00 3.276612667586e+00 3.278479195104e+00 3.280342529391e+00 3.282202251077e+00 3.284055629994e+00 3.285907629413e+00 3.287753347467e+00 3.289594989947e+00 3.291433932812e+00 3.293266365169e+00 3.295095323341e+00 3.296921442527e+00 3.298740595845e+00 3.300557312863e+00 3.302368434583e+00 3.304175737279e+00 3.305977952721e+00 3.307774969076e+00 3.309569420350e+00 3.311357342114e+00 3.313140856232e+00 3.314919820241e+00 3.316693276704e+00 3.318462822777e+00 3.320227304479e+00 3.321986238073e+00 3.323741314460e+00 3.325491332471e+00 3.327235119743e+00 3.328975234111e+00 3.330709284317e+00 3.332437824942e+00 3.334163025262e+00 3.335880277676e+00 3.337594522301e+00 3.339303133525e+00 3.341005768861e+00 3.342703348897e+00 3.344393846378e+00 3.346080876998e+00 3.347761750205e+00 3.349437218855e+00 3.351106220652e+00 3.352769827053e+00 3.354428839475e+00 3.356080903511e+00 3.357727412225e+00 3.359368464283e+00 3.361002347080e+00 3.362630859732e+00 3.364254152812e+00 3.365870174341e+00 3.367480104167e+00 3.369084498614e+00 3.370681266423e+00 3.372273881514e+00 3.373858266731e+00 3.375436386240e+00 3.377009620837e+00 3.378574748395e+00 3.380133992005e+00 3.381686313932e+00 3.383231592497e+00 3.384770631164e+00 3.386303078522e+00 3.387827377969e+00 3.389345310406e+00 3.390855929441e+00 3.392361029790e+00 3.393857478316e+00 3.395347153124e+00 3.396829465893e+00 3.398303870539e+00 3.399771325859e+00 3.401231731219e+00 3.402685588037e+00 3.404130087292e+00 3.405567401202e+00 3.406996995914e+00 3.408418230150e+00 3.409832347566e+00 3.411237990501e+00 3.412636388720e+00 3.414026170035e+00 3.415407420795e+00 3.416780642948e+00 3.418145596185e+00 3.419501939223e+00 3.420850765880e+00 3.422190464042e+00 3.423521667660e+00 3.424844873448e+00 3.426158053032e+00 3.427463524519e+00 3.428759119048e+00 3.430045431339e+00 3.431323926485e+00 3.432592001744e+00 3.433851825489e+00 3.435102413351e+00 3.436343178184e+00 3.437574347190e+00 3.438795170151e+00 3.440007595193e+00 3.441211200971e+00 3.442403642262e+00 3.443586463755e+00 3.444759314098e+00 3.445922880331e+00 3.447074159966e+00 3.448217518858e+00 3.449349296378e+00 3.450471072412e+00 3.451583290305e+00 3.452684563091e+00 3.453773141856e+00 3.454853239728e+00 3.455921111902e+00 3.456978764351e+00 3.458026245959e+00 3.459060699027e+00 3.460085163326e+00 3.461098450689e+00 3.462099521094e+00 3.463090380399e+00 3.464068653664e+00 3.465035051570e+00 3.465989264534e+00 3.466933622453e+00 3.467864816335e+00 3.468782656261e+00 3.469690395046e+00 3.470585663893e+00 3.471467719154e+00 3.472337972358e+00 3.473193878243e+00 3.474038801916e+00 3.474871430338e+00 3.475690017198e+00 3.476496272450e+00 3.477287559255e+00 3.478067786643e+00 3.478834140039e+00 3.479586963530e+00 3.480326342807e+00 3.481051721577e+00 3.481763204668e+00 3.482462102833e+00 3.483145824763e+00 3.483815010572e+00 3.484471646293e+00 3.485112791490e+00 3.485739469258e+00 3.486351730731e+00 3.486948968625e+00 3.487532376720e+00 3.488100864800e+00 3.488653032451e+00 3.489190725998e+00 3.489712366880e+00 3.490220217765e+00 3.490711464260e+00 3.491187090086e+00 3.491646514069e+00 3.492091173339e+00 3.492518892371e+00 3.492930882890e+00 3.493326256704e+00 3.493705678786e+00 3.494067604674e+00 3.494414189214e+00 3.494743503287e+00 3.495054266289e+00 3.495349496648e+00 3.495627944770e+00 3.495888214619e+00 3.496130786582e+00 3.496355471583e+00 3.496562946806e+00 3.496753527353e+00 3.496924728358e+00 3.497077821214e+00 3.497211753961e+00 3.497329099445e+00 3.497426725711e+00 3.497505219284e+00 3.497564736204e+00 3.497605994406e+00 3.497628632170e+00 3.497629330494e+00 3.497612986875e+00 3.497575839166e+00 3.497518545924e+00 3.497442114096e+00 3.497344728390e+00 3.497228371662e+00 3.497090463861e+00 3.496932592556e+00 3.496753457646e+00 3.496553656296e+00 3.496333078126e+00 3.496090875333e+00 3.495827692374e+00 3.495541951218e+00 3.495235291421e+00 3.494907789789e+00 3.494556522413e+00 3.494184747095e+00 3.493788443750e+00 3.493372266423e+00 3.492931414641e+00 3.492468383773e+00 3.491983323324e+00 3.491473633194e+00 3.490943091507e+00 3.490385285388e+00 3.489808028010e+00 3.489205450293e+00 3.488576219996e+00 3.487927061801e+00 3.487250405996e+00 3.486551799072e+00 3.485826482781e+00 3.485076989669e+00 3.484304128820e+00 3.483503803198e+00 3.482680378236e+00 3.481830648228e+00 3.480955108357e+00 3.480054703020e+00 3.479126447556e+00 3.478175126486e+00 3.477193756553e+00 3.476188369460e+00 3.475157355877e+00 3.474096889958e+00 3.473011832487e+00 3.471896917720e+00 3.470758316152e+00 3.469589707564e+00 3.468395744588e+00 3.467171273549e+00 3.465919982740e+00 3.464642807714e+00 3.463333014492e+00 3.461999464790e+00 3.460633395443e+00 3.459241767698e+00 3.457819773064e+00 3.456366782500e+00 3.454889507379e+00 3.453376395922e+00 3.451840176616e+00 3.450269608407e+00 3.448670679799e+00 3.447043662034e+00 3.445381014076e+00 3.443696146833e+00 3.441973149246e+00 3.440223717151e+00 3.438441185584e+00 3.436626759222e+00 3.434786347436e+00 3.432907284889e+00 3.431004540045e+00 3.429063730165e+00 3.427094521924e+00 3.425092715115e+00 3.423055442478e+00 3.420992524992e+00 3.418888862299e+00 3.416760091851e+00 3.414593843694e+00 3.412395822494e+00 3.410167270825e+00 3.407899067849e+00 3.405605882182e+00 3.403270932000e+00 3.400909203904e+00 3.398509131316e+00 3.396075329493e+00 3.393611328697e+00 3.391105570056e+00 3.388574831409e+00 3.386000344205e+00 3.383396535255e+00 3.380757286115e+00 3.378078653146e+00 3.375372141376e+00 3.372621263455e+00 3.369844777420e+00 3.367022980931e+00 3.364171216226e+00 3.361283200540e+00 3.358354907909e+00 3.355398129655e+00 3.352394835343e+00 3.349365421232e+00 3.346292137090e+00 3.343183532071e+00 3.340039918284e+00 3.336855210798e+00 3.333639871155e+00 3.330378117857e+00 3.327088459993e+00 3.323755076359e+00 3.320384577539e+00 3.316979694480e+00 3.313530928742e+00 3.310052231577e+00 3.306527017515e+00 3.302968820930e+00 3.299370523018e+00 3.295731555151e+00 3.292060735578e+00 3.288340742137e+00 3.284591096451e+00 3.280796685663e+00 3.276966367437e+00 3.273098197202e+00 3.269183894196e+00 3.265239767813e+00 3.261248067230e+00 3.257222174197e+00 3.253155059364e+00 3.249044982852e+00 3.244901630413e+00 3.240710402418e+00 3.236487570639e+00 3.232217032205e+00 3.227911025714e+00 3.223564622134e+00 3.219174934424e+00 3.214752437194e+00 3.210278231389e+00 3.205774801932e+00 3.201224138519e+00 3.196634495171e+00 3.192007856455e+00 3.187332603713e+00 3.182627175769e+00 3.177870056931e+00 3.173080503012e+00 3.168246873486e+00 3.163370734950e+00 3.158461187793e+00 3.153499378305e+00 3.148509768753e+00 3.143467523307e+00 3.138392037754e+00 3.133274916095e+00 3.128109968181e+00 3.122915301733e+00 3.117666807770e+00 3.112390294216e+00 3.107063237049e+00 3.101699315328e+00 3.096296503550e+00 3.090844796589e+00 3.085365058028e+00 3.079829868664e+00 3.074266581449e+00 3.068655228935e+00 3.063002779208e+00 3.057317160587e+00 3.051577990610e+00 3.045812107919e+00 3.039993700366e+00 3.034142356645e+00 3.028248468254e+00 3.022308046397e+00 3.016338754346e+00 3.010315493337e+00 3.004265939242e+00 2.998165233360e+00 2.992027300571e+00 2.985854922449e+00 2.979630710120e+00 2.973380987288e+00 2.967075702090e+00 2.960744294396e+00 2.954364817490e+00 2.947946178332e+00 2.941494025160e+00 2.934990403730e+00 2.928463007740e+00 2.921881937645e+00 2.915271247902e+00 2.908618924311e+00 2.901922890485e+00 2.895199672144e+00 2.888421440678e+00 2.881622491542e+00 2.874770830166e+00 2.867887346969e+00 2.860969500732e+00 2.854000091220e+00 2.847011776095e+00 2.839967481309e+00 2.832900312278e+00 2.825788563097e+00 2.818639524905e+00 2.811462445735e+00 2.804233338030e+00 2.796986739798e+00 2.789685999301e+00 2.782361346696e+00 2.774997727287e+00 2.767593606387e+00 2.760166367748e+00 2.752687573955e+00 2.745190923362e+00 2.737646267984e+00 2.730075383762e+00 2.722471707967e+00 2.714823876829e+00 2.707160576909e+00 2.699444075063e+00 2.691711539949e+00 2.683937363992e+00 2.676131707248e+00 2.668301358337e+00 2.660425319936e+00 2.652536681812e+00 2.644599542204e+00 2.636644804894e+00 2.628654742832e+00 2.620631753508e+00 2.612590151543e+00 2.604503413760e+00 2.596406274043e+00 2.588265870515e+00 2.580106770219e+00 2.571918440476e+00 2.563695857027e+00 2.555460936394e+00 2.547183629710e+00 2.538895513174e+00 2.530571040897e+00 2.522226146351e+00 2.513861110802e+00 2.505460868051e+00 2.497053525349e+00 2.488605508106e+00 2.480150161714e+00 2.471665840494e+00 2.463158584685e+00 2.454639939908e+00 2.446085186489e+00 2.437529009630e+00 2.428939274847e+00 2.420338676664e+00 2.411719884538e+00 2.403077399845e+00 2.394431952666e+00 2.385752777367e+00 2.377074571806e+00 2.368371211294e+00 2.359657003563e+00 2.350934695375e+00 2.342187362325e+00 2.333443014606e+00 2.324673302278e+00 2.315905358322e+00 2.307120612291e+00 2.298325734147e+00 2.289530751605e+00 2.280715860390e+00 2.271908469974e+00 2.263082082314e+00 2.254261128891e+00 2.245431317954e+00 2.236595560829e+00 2.227766318089e+00 2.218922041622e+00 2.210091436521e+00 2.201249331487e+00 2.192414055053e+00 2.183581391457e+00 2.174744622622e+00 2.165922445529e+00 2.157093288510e+00 2.148281486715e+00 2.139467195497e+00 2.130664380828e+00 2.121872835623e+00 2.113082455201e+00 2.104314844342e+00 2.095547050909e+00 2.086801792409e+00 2.078064014861e+00 2.069341423847e+00 2.060641350746e+00 2.051947970770e+00 2.043283937925e+00 2.034629293510e+00 2.026002531043e+00 2.017394891859e+00 2.008807052751e+00 2.000250302798e+00 1.991708436343e+00 1.983203958389e+00 1.974717841433e+00 1.966266036746e+00 1.957842950180e+00 1.949446553988e+00 1.941091970696e+00 1.932758518261e+00 1.924471045707e+00 1.916211547197e+00 1.907992550001e+00 1.899814347094e+00 1.891668078923e+00 1.883574160850e+00 1.875510470552e+00 1.867498743879e+00 1.859527473590e+00 1.851600782632e+00 1.843727653460e+00 1.835890882654e+00 1.828117426119e+00 1.820383449002e+00 1.812706413433e+00 1.805083166038e+00 1.797508020106e+00 1.789999684675e+00 1.782534433376e+00 1.775139549627e+00 1.767795739771e+00 1.760513592455e+00 1.753296962974e+00 1.746133384133e+00 1.739047016879e+00 1.732013055668e+00 1.725053097686e+00 1.718159396841e+00 1.711328995539e+00 1.704578237754e+00 1.697886095694e+00 1.691278084320e+00 1.684735780085e+00 1.678269235714e+00 1.671883862161e+00 1.665564155039e+00 1.659335568220e+00 1.653173757839e+00 1.647100856093e+00 1.641107193804e+00 1.635190010169e+00 1.629369203192e+00 1.623618283297e+00 1.617965725589e+00 1.612392994990e+00 1.606908866673e+00 1.601521473059e+00 1.596209802577e+00 1.591005718136e+00 1.585880446836e+00 1.580854961132e+00 1.575925295569e+00 1.571080806870e+00 1.566347616183e+00 1.561694967370e+00 1.557153281752e+00 1.552704888501e+00 1.548352453163e+00 1.544113206710e+00 1.539956935476e+00 1.535921444703e+00 1.531975456819e+00 1.528138624466e+00 1.524410632746e+00 1.520774468386e+00 1.517263400208e+00 1.513839836943e+00 1.510537967496e+00 1.507339883871e+00 1.504243553411e+00 1.501273084528e+00 1.498392080045e+00 1.495642141662e+00 1.492989608846e+00 1.490452322848e+00 1.488034859682e+00 1.485713788638e+00 1.483527412746e+00 1.481433203607e+00 1.479467270573e+00 1.477610352995e+00 1.475861100515e+00 1.474243409284e+00 1.472715180668e+00 1.471323427766e+00 1.470030830484e+00 1.468854800791e+00 1.467799529755e+00 1.466837944810e+00 1.466010777816e+00 1.465272758886e+00 1.464656922565e+00 1.464146733068e+00 1.463736129007e+00 1.463445246083e+00 1.463238408284e+00 1.463152460237e+00 1.463153620079e+00 1.463256077734e+00 1.463459683698e+00 1.463742552327e+00 1.464133105434e+00 1.464594289267e+00 1.465151397875e+00 1.465786277492e+00 1.466494182604e+00 1.467286855887e+00 1.468136425180e+00 1.469065938652e+00 1.470050526787e+00 1.471094191210e+00 1.472196394499e+00 1.473341638914e+00 1.474539795250e+00 1.475770684520e+00 1.477040951415e+00 1.478340021355e+00 1.479662418540e+00 1.481008168543e+00 1.482362948233e+00 1.483728933430e+00 1.485095211715e+00 1.486458583088e+00 1.487811187246e+00 1.489148785945e+00 1.490463305108e+00 1.491750182118e+00 1.493000845497e+00 1.494209560765e+00 1.495373846295e+00 1.496477913802e+00 1.497527924499e+00 1.498504818930e+00 1.499409944902e+00 1.500236968668e+00 1.500971321370e+00 1.501623062788e+00 1.502164663252e+00 1.502610463391e+00 1.502942495173e+00 1.503156276110e+00 1.503256718063e+00 1.503219234872e+00 1.503062249232e+00 1.502761004552e+00 1.502323204285e+00 1.501744926214e+00 1.501009760067e+00 1.500136533299e+00 1.499098048777e+00 1.497913426258e+00 1.496567245244e+00 1.495058531395e+00 1.493400067066e+00 1.491567437276e+00 1.489587614151e+00 1.487437990853e+00 1.485133630565e+00 1.482674062617e+00 1.480049621848e+00 1.477286235155e+00 1.474359859107e+00 1.471296242715e+00 1.468088611919e+00 1.464740497974e+00 1.461271038691e+00 1.457663268967e+00 1.453949341888e+00 1.450116055398e+00 1.446180564644e+00 1.442154645839e+00 1.438032140981e+00 1.433844031371e+00 1.429578380131e+00 1.425259986584e+00 1.420895988548e+00 1.416490239302e+00 1.412067401308e+00 1.407624051439e+00 1.403185602568e+00 1.398756640931e+00 1.394347966288e+00 1.389979794271e+00 1.385654696596e+00 1.381390945815e+00 1.377199800171e+00 1.373090323718e+00 1.369076649125e+00 1.365167794019e+00 1.361374661508e+00 1.357709149922e+00 1.354175579057e+00 1.350786084232e+00 1.347547358548e+00 1.344462670516e+00 1.341543353205e+00 1.338786646002e+00 1.336198797036e+00 1.333783686862e+00 1.331532427944e+00 1.329456227146e+00 1.327540163748e+00 1.325786989255e+00 1.324190105644e+00 1.322734849145e+00 1.321425498479e+00 1.320235437460e+00 1.319162490894e+00 1.318192922800e+00 1.317298863990e+00 1.316482711309e+00 1.315702886838e+00 1.314957559705e+00 1.314219965818e+00 1.313453993037e+00 1.312664572643e+00 1.311791735396e+00 1.310837630038e+00 1.309763619361e+00 1.308532000400e+00 1.307147457001e+00 1.305536015608e+00 1.303711045617e+00 1.301621692219e+00 1.299235986378e+00 1.296555887865e+00 1.293506962936e+00 1.290114909215e+00 1.286316969202e+00 1.282102398684e+00 1.277469181372e+00 1.272353346146e+00 1.266796753683e+00 1.260734553442e+00 1.254187022864e+00 1.247148072082e+00 1.239585678066e+00 1.231553300669e+00 1.223005252522e+00 1.213995706603e+00 1.204524338225e+00 1.194613271766e+00 1.184320979437e+00 1.173648500900e+00 1.162686542346e+00 1.151456117310e+00 1.140046222417e+00 1.128523957636e+00 1.116959162776e+00 1.105474807599e+00 1.094129548546e+00 1.083074794123e+00 1.072393833353e+00 1.062223366475e+00 1.052698071248e+00 1.043921490161e+00 1.036064827399e+00 1.029214599212e+00 1.023531080483e+00 1.019109447513e+00 1.016059083138e+00 1.014485890812e+00 1.014428420134e+00 1.015981929342e+00 1.019132465261e+00 1.023910700908e+00 1.030283126895e+00 1.038192192273e+00 1.047584889307e+00 1.058328692232e+00 1.070340426841e+00 1.083445168626e+00 1.097507236604e+00 1.112352098184e+00 1.127789648539e+00 1.143658947052e+00 1.159733439243e+00 1.175863741239e+00 1.191830339851e+00 1.207469534276e+00 1.222605800241e+00 1.237052444397e+00 1.250695786209e+00 1.263346757314e+00 1.274921408688e+00 1.285283261182e+00 1.294338778689e+00 1.302038604850e+00 1.308280942377e+00 1.313077034156e+00 1.316371502328e+00 1.318183127493e+00 1.318538420269e+00 1.317457554951e+00 1.315031443739e+00 1.311301795759e+00 1.306393575773e+00 1.300393592361e+00 1.293424600233e+00 1.285624848227e+00 1.277103918558e+00 1.268025852921e+00 1.258493547184e+00 1.248656615767e+00 1.238621642768e+00 1.228486797530e+00 1.218356839788e+00 1.208274877769e+00 1.198312337429e+00 1.188472046412e+00 1.178772993583e+00 1.169190055422e+00 1.159687378568e+00 1.150233991369e+00 1.140745892010e+00 1.131197806606e+00 1.121512174088e+00 1.111654956953e+00 1.101607539412e+00 1.091350147926e+00 1.080928858648e+00 1.070382782243e+00 1.059827153015e+00 1.049373647770e+00 1.039198696097e+00 1.029498986890e+00 1.020476655192e+00 1.012388807524e+00 1.005438014685e+00 9.998609712275e-01 9.958311398637e-01 9.934866478959e-01 9.929111409935e-01 9.940942431788e-01 9.969807132899e-01 1.001397811627e+00 1.007136619587e+00 1.013895288568e+00 1.021335888539e+00 1.029102171654e+00 1.036795476475e+00 1.044068561615e+00 1.050562151488e+00 1.055990684878e+00 1.060123774236e+00 1.062791121043e+00 1.063928409085e+00 1.063535690725e+00 1.061717784901e+00 1.058654528939e+00 1.054608447998e+00 1.049896881602e+00 1.044884912738e+00 1.039955785067e+00 1.035473378636e+00 1.031784983319e+00 1.029140908677e+00 1.027732831945e+00 1.027625512125e+00 1.028776285404e+00 1.031048308220e+00 1.034191701476e+00 1.037919805020e+00 1.041880863991e+00 1.045748299343e+00 1.049212854302e+00 1.052016246146e+00 1.054002468851e+00 1.055072060129e+00 1.055246887406e+00 1.054605549870e+00 1.053302184567e+00 1.051520756113e+00 1.049436982624e+00 1.047213228574e+00 1.044914281258e+00 1.042544612664e+00 1.039977205649e+00 1.037010924479e+00 1.033361397889e+00 1.028692568509e+00 1.022712439164e+00 1.015157895679e+00 1.005926331263e+00 9.950658675190e-01 9.828382729460e-01 9.697319039436e-01 9.564109007914e-01 9.437029134251e-01 9.324329789353e-01 9.233548398955e-01 9.169449518052e-01 9.133042504546e-01 9.120839916631e-01 9.124717036116e-01 9.133800769652e-01 9.135974238278e-01 9.121676765715e-01 9.087013146088e-01 9.037127704569e-01 8.985381310666e-01 8.926765409554e-01 8.836503253462e-01 8.513513448376e-01 8.317677044023e-01 7.820849679470e-01 7.505509358874e-01 7.802634610494e-01 8.621202014699e-01 9.442637606118e-01 9.802405623221e-01 9.541652304723e-01 8.874589476499e-01 8.350471148344e-01 8.520215496280e-01 9.353162725262e-01 1.026896654060e+00 1.071055663332e+00 1.045023748142e+00 9.652587696100e-01 8.847918202455e-01 8.678325855914e-01 9.299382519773e-01 1.020466250942e+00 1.080242673379e+00 1.082867114302e+00 1.041644923158e+00 1.000703109986e+00 1.005615835928e+00 1.061160600768e+00 1.127164998202e+00 1.158246914930e+00 1.135085976948e+00 1.072798158933e+00 1.012956082877e+00 9.950577283965e-01 1.018610619848e+00 1.042557677145e+00 1.024638164361e+00 9.536110404046e-01 8.620474175849e-01 8.187699023453e-01 8.714476943092e-01 9.833303770666e-01 1.076517982205e+00 1.096086353539e+00 1.027805256806e+00 8.999568452967e-01 7.817036867055e-01 7.516173997678e-01 8.122151936880e-01 8.842361005305e-01 8.987780194052e-01 8.374964230208e-01 7.366500187669e-01 6.814145508607e-01 7.381314996481e-01 8.604692230180e-01 9.545703857175e-01 9.614750095461e-01 8.703146155498e-01 7.216617296219e-01 6.167720494011e-01 6.592132711377e-01 7.986404879367e-01 9.120506759516e-01 9.290209433903e-01 8.375887009614e-01 6.855801187413e-01 5.984242717473e-01 6.938609692530e-01 8.883109726800e-01 1.044590560578e+00 1.091330897892e+00 1.014543557600e+00 8.572150929588e-01 7.355606324422e-01 7.899564542832e-01 9.870032732241e-01 1.180739562781e+00 1.275592313659e+00 1.236663826305e+00 1.081093560562e+00 8.846904007254e-01 7.892165765886e-01 8.901676326955e-01 1.087103780998e+00 1.242227662318e+00 1.284127126738e+00 1.196093304449e+00 1.004564057357e+00 7.797450177870e-01 6.416653400137e-01 6.807956187775e-01 8.127113566498e-01 9.156801351462e-01 9.388351333794e-01 8.863951237062e-01 8.033259022640e-01 7.606321449231e-01 8.056422051811e-01 9.112885826451e-01 1.014630601547e+00 1.071075203569e+00 1.067094326890e+00 1.019162668728e+00 9.706806422339e-01 9.757416299259e-01 1.058171935220e+00 1.186606678681e+00 1.302427412209e+00 1.353133315726e+00 1.305079305718e+00 1.150486811887e+00
 2.205919931739e+00 2.207345464028e+00 2.209351672023e+00 2.212047981456e+00 2.215016341849e+00 2.217615791442e+00 2.219486983116e+00 2.220855046850e+00 2.222347722162e+00 2.224478703243e+00 2.227251436837e+00 2.230185169573e+00 2.232685285265e+00 2.234481387228e+00 2.235850258686e+00 2.237415506641e+00 2.239668098925e+00 2.242546678281e+00 2.245487437313e+00 2.247890565858e+00 2.249585169644e+00 2.250950272930e+00 2.252615349242e+00 2.254989094657e+00 2.257940439588e+00 2.260881959296e+00 2.263217584521e+00 2.264827872462e+00 2.266173668202e+00 2.267927486850e+00 2.270446440368e+00 2.273486631002e+00 2.276387210950e+00 2.278588450017e+00 2.280081150291e+00 2.281427797726e+00 2.283312945130e+00 2.285983550564e+00 2.289056138264e+00 2.291833992244e+00 2.293858247178e+00 2.295259077641e+00 2.296652410376e+00 2.298663579654e+00 2.301429687089e+00 2.304483175764e+00 2.307122698941e+00 2.308974176228e+00 2.310292345950e+00 2.311748237100e+00 2.313895682112e+00 2.316733409947e+00 2.319709165893e+00 2.322169564998e+00 2.323877026286e+00 2.325195883678e+00 2.326779315376e+00 2.329051094541e+00 2.331894089032e+00 2.334767444419e+00 2.337125049121e+00 2.338821532180e+00 2.340212901997e+00 2.341892146401e+00 2.344235605361e+00 2.347117931281e+00 2.350006969502e+00 2.352355465537e+00 2.354027659242e+00 2.355417715569e+00 2.357163794297e+00 2.359642519867e+00 2.362646283524e+00 2.365537165639e+00 2.367764330305e+00 2.369307251148e+00 2.370697960613e+00 2.372585018323e+00 2.375216339829e+00 2.378231484954e+00 2.380973823925e+00 2.383020952233e+00 2.384506554741e+00 2.385988423674e+00 2.388003412036e+00 2.390666521098e+00 2.393604534795e+00 2.396247292930e+00 2.398259990245e+00 2.399780588856e+00 2.401315305626e+00 2.403369744329e+00 2.406073189501e+00 2.409064408527e+00 2.411740722674e+00 2.413721197815e+00 2.415166538482e+00 2.416678087181e+00 2.418830668730e+00 2.421699997968e+00 2.424777455234e+00 2.427360217553e+00 2.429135986983e+00 2.430449957803e+00 2.432033187853e+00 2.434396869482e+00 2.437412575981e+00 2.440422288031e+00 2.442773546056e+00 2.444354464909e+00 2.445677964857e+00 2.447464837868e+00 2.450045958629e+00 2.453110123541e+00 2.455964526924e+00 2.458099977178e+00 2.459598364568e+00 2.461051702135e+00 2.463074777605e+00 2.465803745766e+00 2.468801107607e+00 2.471437253912e+00 2.473398687247e+00 2.474920545210e+00 2.476570897895e+00 2.478784856054e+00 2.481530238427e+00 2.484363085394e+00 2.486806940821e+00 2.488720598003e+00 2.490372002660e+00 2.492212125780e+00 2.494517869155e+00 2.497193680791e+00 2.499872105525e+00 2.502214850775e+00 2.504165891616e+00 2.505960196700e+00 2.507931477745e+00 2.510254529945e+00 2.512826749976e+00 2.515375381835e+00 2.517674374275e+00 2.519699652330e+00 2.521626358408e+00 2.523676538595e+00 2.525972246368e+00 2.528444301627e+00 2.530906997505e+00 2.533204973642e+00 2.535310102363e+00 2.537333164119e+00 2.539430380864e+00 2.541688618875e+00 2.544073897871e+00 2.546467216105e+00 2.548764732920e+00 2.550936767668e+00 2.553040367265e+00 2.555171757863e+00 2.557396822656e+00 2.559710735345e+00 2.562051133576e+00 2.564349254284e+00 2.566570667935e+00 2.568734616173e+00 2.570897011163e+00 2.573106704586e+00 2.575369756268e+00 2.577662960024e+00 2.579947496147e+00 2.582194460290e+00 2.584403233396e+00 2.586598898557e+00 2.588806405400e+00 2.591039621010e+00 2.593295329521e+00 2.595557758122e+00 2.597810025638e+00 2.600045749630e+00 2.602269014974e+00 2.604485053767e+00 2.606704094524e+00 2.608933964135e+00 2.611177510714e+00 2.613427262552e+00 2.615675389198e+00 2.617912468774e+00 2.620137911738e+00 2.622362389048e+00 2.624592866543e+00 2.626833542800e+00 2.629079639688e+00 2.631324543671e+00 2.633565470779e+00 2.635802809952e+00 2.638043354284e+00 2.640285989405e+00 2.642527899616e+00 2.644767489363e+00 2.647005129336e+00 2.649246416571e+00 2.651490562664e+00 2.653736735371e+00 2.655981952338e+00 2.658219600618e+00 2.660457136067e+00 2.662694550688e+00 2.664933140270e+00 2.667174017362e+00 2.669416929477e+00 2.671658966044e+00 2.673900484727e+00 2.676139922097e+00 2.678376518428e+00 2.680611544284e+00 2.682850559281e+00 2.685094029152e+00 2.687338331047e+00 2.689581105164e+00 2.691816994934e+00 2.694051092759e+00 2.696287352434e+00 2.698527570957e+00 2.700765892394e+00 2.703002692936e+00 2.705238363898e+00 2.707472232420e+00 2.709706481271e+00 2.711938945061e+00 2.714169471001e+00 2.716399351786e+00 2.718632487519e+00 2.720866595806e+00 2.723099879029e+00 2.725330468343e+00 2.727556683931e+00 2.729784021455e+00 2.732016007422e+00 2.734249522556e+00 2.736482133145e+00 2.738713839443e+00 2.740939826798e+00 2.743164691224e+00 2.745393073542e+00 2.747622889759e+00 2.749852849382e+00 2.752081035038e+00 2.754308090015e+00 2.756532120125e+00 2.758754794885e+00 2.760980446716e+00 2.763206961360e+00 2.765434863692e+00 2.767661347980e+00 2.769882595171e+00 2.772102659203e+00 2.774324929396e+00 2.776547644322e+00 2.778770553302e+00 2.780992527233e+00 2.783212097037e+00 2.785430220002e+00 2.787647826246e+00 2.789865424134e+00 2.792082848198e+00 2.794300335905e+00 2.796516324603e+00 2.798730292051e+00 2.800944192660e+00 2.803156458704e+00 2.805369204825e+00 2.807582988793e+00 2.809795182093e+00 2.812006123694e+00 2.814217012611e+00 2.816425114924e+00 2.818634292720e+00 2.820843836742e+00 2.823052040677e+00 2.825259328153e+00 2.827465409391e+00 2.829670035646e+00 2.831873353645e+00 2.834077305604e+00 2.836280630535e+00 2.838480933733e+00 2.840681086978e+00 2.842881792730e+00 2.845080027613e+00 2.847278411153e+00 2.849474651566e+00 2.851668915585e+00 2.853863822822e+00 2.856058976728e+00 2.858254250809e+00 2.860447958355e+00 2.862639000403e+00 2.864828307982e+00 2.867017707471e+00 2.869207726331e+00 2.871397489236e+00 2.873586690581e+00 2.875773670663e+00 2.877959080403e+00 2.880142990715e+00 2.882326781265e+00 2.884511065969e+00 2.886695791699e+00 2.888877506946e+00 2.891056386279e+00 2.893234378886e+00 2.895413160703e+00 2.897589914481e+00 2.899766894294e+00 2.901941801906e+00 2.904114500620e+00 2.906287272997e+00 2.908458160572e+00 2.910628601805e+00 2.912797783976e+00 2.914965540504e+00 2.917132186791e+00 2.919297574716e+00 2.921461955156e+00 2.923624899657e+00 2.925786003135e+00 2.927946886418e+00 2.930106036294e+00 2.932264320871e+00 2.934421789854e+00 2.936577970343e+00 2.938731802280e+00 2.940884542066e+00 2.943036510902e+00 2.945188274254e+00 2.947338196706e+00 2.949486958166e+00 2.951633317998e+00 2.953778057694e+00 2.955922936096e+00 2.958067751641e+00 2.960209244436e+00 2.962350163052e+00 2.964488288539e+00 2.966625148326e+00 2.968762344507e+00 2.970897671473e+00 2.973031659452e+00 2.975164733787e+00 2.977295270379e+00 2.979422589695e+00 2.981549841222e+00 2.983676685120e+00 2.985801962918e+00 2.987926344731e+00 2.990046649511e+00 2.992165546119e+00 2.994283599198e+00 2.996400056102e+00 2.998515545725e+00 3.000629386139e+00 3.002740385478e+00 3.004849685146e+00 3.006956138384e+00 3.009062845534e+00 3.011167823874e+00 3.013271870095e+00 3.015372852830e+00 3.017470480839e+00 3.019567889566e+00 3.021663175567e+00 3.023757192258e+00 3.025850430822e+00 3.027939487794e+00 3.030029202677e+00 3.032113971025e+00 3.034199516530e+00 3.036281041708e+00 3.038362833949e+00 3.040441473586e+00 3.042518495623e+00 3.044592484446e+00 3.046664852948e+00 3.048735915545e+00 3.050803674002e+00 3.052870846190e+00 3.054936186626e+00 3.056997686093e+00 3.059057781232e+00 3.061115296472e+00 3.063172210471e+00 3.065227175898e+00 3.067277318065e+00 3.069328523842e+00 3.071375273223e+00 3.073420028890e+00 3.075463917812e+00 3.077505021597e+00 3.079542832586e+00 3.081579622028e+00 3.083613846336e+00 3.085645685634e+00 3.087676266873e+00 3.089702078124e+00 3.091726029704e+00 3.093749108855e+00 3.095767848615e+00 3.097785557477e+00 3.099800584871e+00 3.101811677238e+00 3.103820634669e+00 3.105827409620e+00 3.107831903201e+00 3.109833898892e+00 3.111831996682e+00 3.113827786759e+00 3.115821782499e+00 3.117811505943e+00 3.119800913620e+00 3.121786405839e+00 3.123768161130e+00 3.125748932942e+00 3.127725331686e+00 3.129699164619e+00 3.131671559478e+00 3.133639971278e+00 3.135605746007e+00 3.137568102935e+00 3.139527844957e+00 3.141486167549e+00 3.143441193995e+00 3.145391514000e+00 3.147339502936e+00 3.149284916996e+00 3.151226542346e+00 3.153166190970e+00 3.155101057914e+00 3.157034822403e+00 3.158963038112e+00 3.160888405002e+00 3.162811481149e+00 3.164731894512e+00 3.166648524286e+00 3.168559856810e+00 3.170469861117e+00 3.172375334022e+00 3.174278464732e+00 3.176178380313e+00 3.178073813640e+00 3.179966171081e+00 3.181855186362e+00 3.183741041091e+00 3.185623700381e+00 3.187501460912e+00 3.189377364418e+00 3.191247370040e+00 3.193116067957e+00 3.194978804811e+00 3.196838236695e+00 3.198695417469e+00 3.200548126988e+00 3.202396833210e+00 3.204241790949e+00 3.206082374721e+00 3.207919514368e+00 3.209752321197e+00 3.211581925377e+00 3.213408204877e+00 3.215229092852e+00 3.217046246040e+00 3.218859710730e+00 3.220669528834e+00 3.222473758396e+00 3.224274963532e+00 3.226072434703e+00 3.227865208664e+00 3.229653124953e+00 3.231436005173e+00 3.233216382581e+00 3.234991114311e+00 3.236761757683e+00 3.238529261117e+00 3.240289933854e+00 3.242048008710e+00 3.243800874203e+00 3.245548956665e+00 3.247292622541e+00 3.249031211013e+00 3.250765923148e+00 3.252495910443e+00 3.254220368462e+00 3.255940131134e+00 3.257655421897e+00 3.259365131192e+00 3.261070621297e+00 3.262770629898e+00 3.264465886290e+00 3.266157052371e+00 3.267841297739e+00 3.269521837068e+00 3.271195990452e+00 3.272865637965e+00 3.274530961260e+00 3.276189223483e+00 3.277842820159e+00 3.279491729820e+00 3.281134703178e+00 3.282771310948e+00 3.284402076001e+00 3.286028813985e+00 3.287649425631e+00 3.289262346047e+00 3.290872456723e+00 3.292475392314e+00 3.294072227269e+00 3.295662750401e+00 3.297248406829e+00 3.298827908974e+00 3.300400445324e+00 3.301967405556e+00 3.303529150650e+00 3.305084128090e+00 3.306631780647e+00 3.308174873626e+00 3.309709052801e+00 3.311237740624e+00 3.312759094188e+00 3.314275897078e+00 3.315785868117e+00 3.317287629031e+00 3.318783848383e+00 3.320272461585e+00 3.321754778176e+00 3.323229585470e+00 3.324696644062e+00 3.326159641277e+00 3.327612991296e+00 3.329058909865e+00 3.330499351779e+00 3.331930657010e+00 3.333354530656e+00 3.334771857169e+00 3.336181423105e+00 3.337584387680e+00 3.338978255771e+00 3.340364740257e+00 3.341743990653e+00 3.343114301968e+00 3.344477578152e+00 3.345832378376e+00 3.347179602070e+00 3.348518495270e+00 3.349848707484e+00 3.351170313673e+00 3.352484334016e+00 3.353789291125e+00 3.355086647975e+00 3.356374284083e+00 3.357653536465e+00 3.358924297890e+00 3.360186604446e+00 3.361439362258e+00 3.362683060423e+00 3.363917360274e+00 3.365143878663e+00 3.366360066535e+00 3.367568139754e+00 3.368764475882e+00 3.369953064053e+00 3.371131704991e+00 3.372300612994e+00 3.373460019161e+00 3.374609620935e+00 3.375749511389e+00 3.376879496207e+00 3.377998716273e+00 3.379108461826e+00 3.380207370762e+00 3.381295852852e+00 3.382374420922e+00 3.383442858602e+00 3.384500436248e+00 3.385547715619e+00 3.386583558866e+00 3.387608598951e+00 3.388623255658e+00 3.389625971605e+00 3.390618395237e+00 3.391599068630e+00 3.392568900081e+00 3.393526385976e+00 3.394473515910e+00 3.395408714288e+00 3.396332069484e+00 3.397242944228e+00 3.398143034050e+00 3.399031060677e+00 3.399906507870e+00 3.400769094728e+00 3.401621152063e+00 3.402459686511e+00 3.403286421868e+00 3.404099852579e+00 3.404900619900e+00 3.405689402802e+00 3.406464506029e+00 3.407227467154e+00 3.407975420046e+00 3.408711929578e+00 3.409435359399e+00 3.410143427075e+00 3.410839740376e+00 3.411520989748e+00 3.412189596609e+00 3.412844603030e+00 3.413484094425e+00 3.414110535349e+00 3.414722749498e+00 3.415321005215e+00 3.415903599472e+00 3.416472454015e+00 3.417026116548e+00 3.417565647648e+00 3.418089914134e+00 3.418599280807e+00 3.419092696646e+00 3.419571817256e+00 3.420036081428e+00 3.420484261834e+00 3.420915857853e+00 3.421332331241e+00 3.421732936653e+00 3.422117720467e+00 3.422486093863e+00 3.422838102082e+00 3.423173853292e+00 3.423493864727e+00 3.423796165108e+00 3.424081919214e+00 3.424350004804e+00 3.424602135785e+00 3.424836887286e+00 3.425054639033e+00 3.425254418987e+00 3.425435869267e+00 3.425599800957e+00 3.425747994137e+00 3.425876166026e+00 3.425986460302e+00 3.426077861297e+00 3.426152503756e+00 3.426207104255e+00 3.426242704618e+00 3.426261489769e+00 3.426258549300e+00 3.426239049692e+00 3.426199688019e+00 3.426139641475e+00 3.426060578506e+00 3.425961920926e+00 3.425844457686e+00 3.425704743136e+00 3.425547092411e+00 3.425367510898e+00 3.425167530827e+00 3.424948195933e+00 3.424707867971e+00 3.424445490051e+00 3.424162877170e+00 3.423859198635e+00 3.423533897452e+00 3.423186088127e+00 3.422819012038e+00 3.422427520878e+00 3.422016909836e+00 3.421581527314e+00 3.421124191547e+00 3.420647097910e+00 3.420143726025e+00 3.419621872674e+00 3.419072335461e+00 3.418502341435e+00 3.417909341325e+00 3.417291234651e+00 3.416651792428e+00 3.415985907612e+00 3.415300684480e+00 3.414588140460e+00 3.413851901199e+00 3.413092704969e+00 3.412305928890e+00 3.411498503326e+00 3.410663224666e+00 3.409805019302e+00 3.408921283234e+00 3.408010426859e+00 3.407077692619e+00 3.406115795549e+00 3.405130542477e+00 3.404118353343e+00 3.403080200222e+00 3.402017998465e+00 3.400927221886e+00 3.399810479310e+00 3.398665540241e+00 3.397497583119e+00 3.396299615574e+00 3.395074673331e+00 3.393824308655e+00 3.392543348973e+00 3.391239245759e+00 3.389903078794e+00 3.388541747743e+00 3.387152040365e+00 3.385731691979e+00 3.384288704909e+00 3.382810073649e+00 3.381307743677e+00 3.379774631887e+00 3.378213505098e+00 3.376624700498e+00 3.375000774514e+00 3.373354654969e+00 3.371673258042e+00 3.369966120424e+00 3.368227711383e+00 3.366457623614e+00 3.364662186226e+00 3.362828634621e+00 3.360972476878e+00 3.359080589646e+00 3.357161104226e+00 3.355209374402e+00 3.353223988682e+00 3.351214687211e+00 3.349165084940e+00 3.347090790815e+00 3.344980465818e+00 3.342840010191e+00 3.340669518827e+00 3.338461910685e+00 3.336229781649e+00 3.333956655633e+00 3.331657755126e+00 3.329322846742e+00 3.326955020482e+00 3.324558735510e+00 3.322120631896e+00 3.319658971594e+00 3.317155658483e+00 3.314625018301e+00 3.312057960042e+00 3.309456074736e+00 3.306825649657e+00 3.304152246159e+00 3.301454171726e+00 3.298715032190e+00 3.295945583441e+00 3.293140744542e+00 3.290297747247e+00 3.287426859253e+00 3.284511990973e+00 3.281571903573e+00 3.278588403106e+00 3.275572933977e+00 3.272524528122e+00 3.269433959154e+00 3.266316832039e+00 3.263153931485e+00 3.259964481528e+00 3.256731819345e+00 3.253466872214e+00 3.250167349105e+00 3.246824948272e+00 3.243455610808e+00 3.240040523188e+00 3.236594944902e+00 3.233110251715e+00 3.229586555213e+00 3.226031971507e+00 3.222432024552e+00 3.218804575739e+00 3.215132054248e+00 3.211426238369e+00 3.207683922865e+00 3.203899853300e+00 3.200084606524e+00 3.196224074063e+00 3.192332346782e+00 3.188400599337e+00 3.184429268769e+00 3.180425036200e+00 3.176374764127e+00 3.172295773312e+00 3.168171101358e+00 3.164013363126e+00 3.159815929251e+00 3.155577124078e+00 3.151307685921e+00 3.146990006592e+00 3.142643898528e+00 3.138252676829e+00 3.133823906918e+00 3.129361285004e+00 3.124852037569e+00 3.120314288231e+00 3.115727323237e+00 3.111110763887e+00 3.106450491599e+00 3.101751181042e+00 3.097019430371e+00 3.092238215694e+00 3.087432127528e+00 3.082574306783e+00 3.077685721470e+00 3.072757530576e+00 3.067786164095e+00 3.062784841174e+00 3.057732193700e+00 3.052654057163e+00 3.047527699259e+00 3.042366251146e+00 3.037168803293e+00 3.031923986156e+00 3.026654529914e+00 3.021331444821e+00 3.015981537147e+00 3.010586668389e+00 3.005153310228e+00 2.999689493065e+00 2.994174260411e+00 2.988634073596e+00 2.983043240963e+00 2.977422570452e+00 2.971761965352e+00 2.966057768090e+00 2.960325738876e+00 2.954542879848e+00 2.948735076014e+00 2.942879705725e+00 2.936990664330e+00 2.931066302700e+00 2.925095810266e+00 2.919100266398e+00 2.913053194284e+00 2.906980841755e+00 2.900863518393e+00 2.894709883236e+00 2.888526018136e+00 2.882291939080e+00 2.876037087840e+00 2.869730419032e+00 2.863397571897e+00 2.857025707383e+00 2.850612877890e+00 2.844173590578e+00 2.837684823341e+00 2.831174581760e+00 2.824616276214e+00 2.818028924533e+00 2.811407197309e+00 2.804741270337e+00 2.798055917900e+00 2.791317645239e+00 2.784560132575e+00 2.777758467187e+00 2.770924822857e+00 2.764062936599e+00 2.757153956348e+00 2.750227967638e+00 2.743253493242e+00 2.736256357885e+00 2.729222286378e+00 2.722151375743e+00 2.715058875914e+00 2.707918626217e+00 2.700762865907e+00 2.693561264942e+00 2.686336540116e+00 2.679081638412e+00 2.671785856046e+00 2.664476143011e+00 2.657117393663e+00 2.649744213657e+00 2.642331955204e+00 2.634892443289e+00 2.627430185362e+00 2.619925777460e+00 2.612410242351e+00 2.604849310331e+00 2.597273660494e+00 2.589664447249e+00 2.582026366092e+00 2.574372937540e+00 2.566677001635e+00 2.558972312946e+00 2.551227364231e+00 2.543467272615e+00 2.535681610110e+00 2.527864734616e+00 2.520037343226e+00 2.512170172818e+00 2.504295771134e+00 2.496388756269e+00 2.488463577777e+00 2.480520023448e+00 2.472546169048e+00 2.464567507070e+00 2.456551829503e+00 2.448531395396e+00 2.440484073075e+00 2.432418786164e+00 2.424344281462e+00 2.416238365998e+00 2.408133426856e+00 2.399996617957e+00 2.391854483577e+00 2.383695634743e+00 2.375517978467e+00 2.367337547365e+00 2.359130213762e+00 2.350926012979e+00 2.342699233309e+00 2.334466576472e+00 2.326226325082e+00 2.317969038389e+00 2.309715099854e+00 2.301439235654e+00 2.293168512142e+00 2.284884222719e+00 2.276596253663e+00 2.268307723174e+00 2.260004654997e+00 2.251712886498e+00 2.243405329867e+00 2.235105945520e+00 2.226801301341e+00 2.218495279913e+00 2.210197876368e+00 2.201890911641e+00 2.193598725005e+00 2.185299131274e+00 2.177012266519e+00 2.168727746841e+00 2.160445565663e+00 2.152180044840e+00 2.143910196063e+00 2.135662299730e+00 2.127415290909e+00 2.119183027086e+00 2.110965623818e+00 2.102752685789e+00 2.094565920372e+00 2.086381743613e+00 2.078224749761e+00 2.070076058325e+00 2.061949115338e+00 2.053844522467e+00 2.045751468302e+00 2.037691007486e+00 2.029641906770e+00 2.021625152728e+00 2.013628642049e+00 2.005657005912e+00 1.997718249343e+00 1.989797957876e+00 1.981917213285e+00 1.974055567720e+00 1.966233777804e+00 1.958441728612e+00 1.950678107992e+00 1.942959625853e+00 1.935263463643e+00 1.927615724615e+00 1.919997625505e+00 1.912422866023e+00 1.904888975700e+00 1.897387904346e+00 1.889941865677e+00 1.882525854796e+00 1.875164935614e+00 1.867841754436e+00 1.860565211991e+00 1.853341817088e+00 1.846155709952e+00 1.839033054885e+00 1.831947458038e+00 1.824921306740e+00 1.817944525547e+00 1.811016667332e+00 1.804153195240e+00 1.797330857848e+00 1.790577586488e+00 1.783872189206e+00 1.777225959841e+00 1.770643739197e+00 1.764109804002e+00 1.757650281267e+00 1.751237826278e+00 1.744897827936e+00 1.738616219225e+00 1.732394679759e+00 1.726248817811e+00 1.720153029553e+00 1.714137916100e+00 1.708178750574e+00 1.702290719662e+00 1.696476290302e+00 1.690719389152e+00 1.685047107633e+00 1.679430882704e+00 1.673896641079e+00 1.668431674567e+00 1.663034283231e+00 1.657721540197e+00 1.652467709339e+00 1.647303799123e+00 1.642205161785e+00 1.637184266267e+00 1.632247528421e+00 1.627372481650e+00 1.622593050392e+00 1.617876544696e+00 1.613247259551e+00 1.608697428322e+00 1.604218767900e+00 1.599835029894e+00 1.595514453141e+00 1.591289315364e+00 1.587137997380e+00 1.583065953210e+00 1.579087164505e+00 1.575174090427e+00 1.571362267382e+00 1.567618262466e+00 1.563964287885e+00 1.560398070687e+00 1.556903249030e+00 1.553510707594e+00 1.550183549110e+00 1.546955989410e+00 1.543808218150e+00 1.540740877942e+00 1.537773468423e+00 1.534871507207e+00 1.532075523013e+00 1.529352078445e+00 1.526719539256e+00 1.524180033378e+00 1.521710569640e+00 1.519349925645e+00 1.517054819328e+00 1.514861394172e+00 1.512749992281e+00 1.510717427583e+00 1.508789215485e+00 1.506925122322e+00 1.505166597433e+00 1.503480061885e+00 1.501881435831e+00 1.500374832107e+00 1.498935035260e+00 1.497598772254e+00 1.496325214502e+00 1.495143913300e+00 1.494040467604e+00 1.493007347550e+00 1.492066126414e+00 1.491181541308e+00 1.490388363491e+00 1.489655584423e+00 1.488994290020e+00 1.488408132435e+00 1.487875305252e+00 1.487420770280e+00 1.487013194324e+00 1.486673162951e+00 1.486386510744e+00 1.486148045945e+00 1.485969083630e+00 1.485825646116e+00 1.485735840460e+00 1.485679212462e+00 1.485660661342e+00 1.485679422890e+00 1.485719475660e+00 1.485793173754e+00 1.485882370201e+00 1.485992891852e+00 1.486115707304e+00 1.486245012147e+00 1.486382408180e+00 1.486517513352e+00 1.486649083847e+00 1.486772461635e+00 1.486880726586e+00 1.486970184279e+00 1.487038511702e+00 1.487076595000e+00 1.487083212241e+00 1.487051087388e+00 1.486975727981e+00 1.486856486399e+00 1.486678479656e+00 1.486450716286e+00 1.486156204967e+00 1.485798301334e+00 1.485371161077e+00 1.484863013209e+00 1.484285245998e+00 1.483614879967e+00 1.482866263805e+00 1.482023731104e+00 1.481085323041e+00 1.480059687405e+00 1.478923489504e+00 1.477698754377e+00 1.476361003889e+00 1.474923370017e+00 1.473382021672e+00 1.471725576386e+00 1.469975057186e+00 1.468104483191e+00 1.466137989910e+00 1.464061360705e+00 1.461878287313e+00 1.459603541713e+00 1.457214741012e+00 1.454743984452e+00 1.452169840945e+00 1.449511106996e+00 1.446771197265e+00 1.443940940732e+00 1.441052265110e+00 1.438081811508e+00 1.435059827513e+00 1.431980246730e+00 1.428848718487e+00 1.425690732742e+00 1.422487567798e+00 1.419275902669e+00 1.416043860733e+00 1.412809898686e+00 1.409588872161e+00 1.406373783779e+00 1.403197059011e+00 1.400050316707e+00 1.396954317349e+00 1.393919148968e+00 1.390947868237e+00 1.388064525116e+00 1.385264589354e+00 1.382569259400e+00 1.379983483447e+00 1.377516399606e+00 1.375181335341e+00 1.372981658906e+00 1.370928547737e+00 1.369029642516e+00 1.367287321924e+00 1.365712162103e+00 1.364305264341e+00 1.363069707636e+00 1.362012579140e+00 1.361128227305e+00 1.360421834125e+00 1.359891666065e+00 1.359529316347e+00 1.359340800219e+00 1.359308558913e+00 1.359434528192e+00 1.359706836072e+00 1.360110868326e+00 1.360645710470e+00 1.361285029001e+00 1.362025404312e+00 1.362844889171e+00 1.363723002553e+00 1.364653377986e+00 1.365596198520e+00 1.366549338479e+00 1.367480031995e+00 1.368360521156e+00 1.369182280813e+00 1.369894826712e+00 1.370497399893e+00 1.370945992416e+00 1.371211020739e+00 1.371283690109e+00 1.371103725240e+00 1.370675004281e+00 1.369945616981e+00 1.368888363904e+00 1.367494798035e+00 1.365699797581e+00 1.363515792963e+00 1.360884576899e+00 1.357788498841e+00 1.354219853951e+00 1.350115407052e+00 1.345502665061e+00 1.340316876868e+00 1.334562752895e+00 1.328233836106e+00 1.321279905785e+00 1.313743481671e+00 1.305568752119e+00 1.296787421818e+00 1.287393844063e+00 1.277376306873e+00 1.266784933430e+00 1.255594227085e+00 1.243866135419e+00 1.231607652964e+00 1.218862555019e+00 1.205691457825e+00 1.192116214100e+00 1.178240532065e+00 1.164096152136e+00 1.149794327002e+00 1.135413122453e+00 1.121043337914e+00 1.106823382751e+00 1.092831962351e+00 1.079238128768e+00 1.066144228634e+00 1.053706987485e+00 1.042075346408e+00 1.031375883238e+00 1.021789539910e+00 1.013419531514e+00 1.006439134571e+00 1.000945963088e+00 9.970582779913e-01 9.948769409186e-01 9.944408662620e-01 9.958306323512e-01 9.990194351087e-01 1.004023741657e+00 1.010779764319e+00 1.019214648455e+00 1.029245088325e+00 1.040712206638e+00 1.053509425688e+00 1.067434661746e+00 1.082334806915e+00 1.098011862424e+00 1.114261578859e+00 1.130910784159e+00 1.147725186202e+00 1.164549197508e+00 1.181160986739e+00 1.197401193265e+00 1.213094809148e+00 1.228069266097e+00 1.242213761633e+00 1.255353221307e+00 1.267420572648e+00 1.278288200319e+00 1.287883526492e+00 1.296170310925e+00 1.303062455162e+00 1.308586876480e+00 1.312702489875e+00 1.315440995859e+00 1.316836516767e+00 1.316920671219e+00 1.315784074638e+00 1.313474156528e+00 1.310107307556e+00 1.305761776066e+00 1.300552042858e+00 1.294591565318e+00 1.287970231936e+00 1.280822860548e+00 1.273217382173e+00 1.265271162240e+00 1.257049017616e+00 1.248611713104e+00 1.240022890695e+00 1.231291698545e+00 1.222452606578e+00 1.213480206741e+00 1.204376286428e+00 1.195098906669e+00 1.185608743040e+00 1.175882732824e+00 1.165852188930e+00 1.155518077216e+00 1.144836098185e+00 1.133818588587e+00 1.122491312713e+00 1.110893250152e+00 1.099126277754e+00 1.087285715817e+00 1.075541111440e+00 1.064053741061e+00 1.053041554919e+00 1.042727085100e+00 1.033329876744e+00 1.025101742300e+00 1.018225125783e+00 1.012901516853e+00 1.009244948882e+00 1.007322026041e+00 1.007145102793e+00 1.008613481738e+00 1.011595196574e+00 1.015847678656e+00 1.021101987886e+00 1.027020335702e+00 1.033249502643e+00 1.039436538711e+00 1.045210410579e+00 1.050270538934e+00 1.054326000616e+00 1.057169925594e+00 1.058662062441e+00 1.058732800495e+00 1.057417817564e+00 1.054815674853e+00 1.051128783997e+00 1.046612705324e+00 1.041593422859e+00 1.036432866358e+00 1.031508387525e+00 1.027186054072e+00 1.023785996475e+00 1.021582484719e+00 1.020729073399e+00 1.021311558685e+00 1.023282657978e+00 1.026496743238e+00 1.030739226113e+00 1.035704028413e+00 1.041084638387e+00 1.046540148745e+00 1.051782932467e+00 1.056565718291e+00 1.060700207882e+00 1.064102090731e+00 1.066728714110e+00 1.068637866795e+00 1.069907747845e+00 1.070649946060e+00 1.070967307417e+00 1.070912817199e+00 1.070493836993e+00 1.069608869486e+00 1.068093159748e+00 1.065681802529e+00 1.062069522815e+00 1.056924287572e+00 1.049935459230e+00 1.040896117869e+00 1.029695754447e+00 1.016436988209e+00 1.001407019119e+00 9.851185938322e-01 9.682984034442e-01 9.517971850640e-01 9.365476124187e-01 9.233781020223e-01 9.129275671431e-01 9.054676850193e-01 9.008504398709e-01 8.985184876490e-01 8.975879433814e-01 8.971163922721e-01 8.962994320082e-01 8.948378064393e-01 8.931345499092e-01 8.923595699487e-01 8.922091307250e-01 8.921246531741e-01 8.908965949270e-01 8.825520289768e-01 8.710310062687e-01 8.216834602111e-01 7.752452487817e-01 7.778423780448e-01 8.354605315330e-01 9.060471831515e-01 9.427457934644e-01 9.257697403281e-01 8.717063542932e-01 8.292390178606e-01 8.479129322537e-01 9.263483748031e-01 1.013383377403e+00 1.058269512642e+00 1.040414774481e+00 9.761937350958e-01 9.141992166319e-01 9.075804626390e-01 9.636298290148e-01 1.035616623902e+00 1.071321026680e+00 1.048830513586e+00 9.859212603537e-01 9.342125083038e-01 9.463752146810e-01 1.023306147058e+00 1.113697356862e+00 1.165410257648e+00 1.157210571120e+00 1.103942905240e+00 1.047136048809e+00 1.027051035297e+00 1.045635991156e+00 1.063874093492e+00 1.039086362157e+00 9.580027074653e-01 8.517192671366e-01 7.925841413410e-01 8.378954890014e-01 9.528588175407e-01 1.053244483994e+00 1.079363400235e+00 1.015094448417e+00 8.895721336526e-01 7.768001928629e-01 7.612356390062e-01 8.414633864169e-01 9.296196969442e-01 9.513668707494e-01 8.831031502479e-01 7.550975452709e-01 6.560506767493e-01 6.862350629019e-01 8.196355834068e-01 9.450890531520e-01 9.880062328750e-01 9.274465478483e-01 7.930977327436e-01 6.707517053831e-01 6.705983291460e-01 7.874050015614e-01 9.071922710599e-01 9.458757567101e-01 8.774328791559e-01 7.316262860633e-01 6.074867064927e-01 6.402028119209e-01 8.068640852669e-01 9.693098886436e-01 1.041036428016e+00 9.966684292472e-01 8.661871704362e-01 7.459637080717e-01 7.698695998394e-01 9.418455497421e-01 1.134302259181e+00 1.246808554680e+00 1.236011801228e+00 1.108356193406e+00 9.239003258663e-01 8.059610092916e-01 8.692184201743e-01 1.056856509696e+00 1.233737827533e+00 1.316654581738e+00 1.275959480812e+00 1.122099491711e+00 9.010180487119e-01 6.980876361661e-01 6.262869690695e-01 7.049382630223e-01 8.222282925795e-01 8.919579634309e-01 8.884683184436e-01 8.271512974787e-01 7.538501547300e-01 7.285687622636e-01 7.806719930068e-01 8.793236969450e-01 9.721087099279e-01 1.023967441186e+00 1.026810240189e+00 1.000380072876e+00 9.879491793787e-01 1.033140702850e+00 1.140351865600e+00 1.266778280050e+00 1.353885895771e+00 1.354325311552e+00 1.246219128473e+00
 2.163707705455e+00 2.165092896102e+00 2.167047701808e+00 2.169679645098e+00 2.172578441306e+00 2.175116034367e+00 2.176940088648e+00 2.178270444835e+00 2.179721836529e+00 2.181798757049e+00 2.184506067102e+00 2.187371537403e+00 2.189810299323e+00 2.191560938204e+00 2.192890100077e+00 2.194413304778e+00 2.196609236569e+00 2.199420367762e+00 2.202293222023e+00 2.204637169263e+00 2.206285802838e+00 2.207612248320e+00 2.209233028346e+00 2.211548332507e+00 2.214430529057e+00 2.217302969323e+00 2.219582905460e+00 2.221149515295e+00 2.222455582823e+00 2.224162675357e+00 2.226621305614e+00 2.229592145504e+00 2.232425370418e+00 2.234571371521e+00 2.236021467333e+00 2.237329900491e+00 2.239167133347e+00 2.241774595768e+00 2.244776742050e+00 2.247488088880e+00 2.249460990006e+00 2.250822972238e+00 2.252176114934e+00 2.254135888184e+00 2.256836527846e+00 2.259820584603e+00 2.262398324776e+00 2.264201513312e+00 2.265479348454e+00 2.266892278462e+00 2.268987241374e+00 2.271760511874e+00 2.274668449785e+00 2.277066066796e+00 2.278723858048e+00 2.280002018706e+00 2.281542373415e+00 2.283758973726e+00 2.286534188256e+00 2.289337329601e+00 2.291633273863e+00 2.293281111072e+00 2.294632036943e+00 2.296265699055e+00 2.298551180387e+00 2.301362619454e+00 2.304179978104e+00 2.306469355673e+00 2.308095967628e+00 2.309445599029e+00 2.311142956121e+00 2.313559825328e+00 2.316492609227e+00 2.319316625082e+00 2.321487602063e+00 2.322986616806e+00 2.324333644553e+00 2.326171722715e+00 2.328740335680e+00 2.331687584730e+00 2.334362985351e+00 2.336353814404e+00 2.337792006691e+00 2.339231391702e+00 2.341195461496e+00 2.343796231380e+00 2.346663588892e+00 2.349239648818e+00 2.351194648777e+00 2.352669855048e+00 2.354163806120e+00 2.356167378131e+00 2.358805361667e+00 2.361722270995e+00 2.364329364649e+00 2.366256557181e+00 2.367661297725e+00 2.369131417809e+00 2.371228558630e+00 2.374028661545e+00 2.377031088807e+00 2.379549373640e+00 2.381276995182e+00 2.382551633684e+00 2.384090741209e+00 2.386394286393e+00 2.389336236691e+00 2.392273392771e+00 2.394564636677e+00 2.396101039276e+00 2.397385310657e+00 2.399121019788e+00 2.401637847065e+00 2.404628245783e+00 2.407414370661e+00 2.409495268102e+00 2.410949763028e+00 2.412359434595e+00 2.414326705796e+00 2.416989284447e+00 2.419916390613e+00 2.422488974689e+00 2.424397961408e+00 2.425873364198e+00 2.427475891868e+00 2.429631659600e+00 2.432309828276e+00 2.435076134387e+00 2.437460897775e+00 2.439320951856e+00 2.440924648379e+00 2.442712337932e+00 2.444959778876e+00 2.447570894136e+00 2.450185726874e+00 2.452469389989e+00 2.454365502535e+00 2.456108882572e+00 2.458025832466e+00 2.460289939966e+00 2.462800516390e+00 2.465287298894e+00 2.467528780132e+00 2.469499666632e+00 2.471371639605e+00 2.473366433444e+00 2.475603084129e+00 2.478015001300e+00 2.480417678339e+00 2.482657657867e+00 2.484706878694e+00 2.486674529996e+00 2.488714896677e+00 2.490915246132e+00 2.493241707770e+00 2.495575787991e+00 2.497814608900e+00 2.499929605514e+00 2.501976562200e+00 2.504051342076e+00 2.506218881584e+00 2.508474680835e+00 2.510756577898e+00 2.512995197841e+00 2.515158359939e+00 2.517266226019e+00 2.519371743884e+00 2.521524043815e+00 2.523728967812e+00 2.525963742154e+00 2.528189751262e+00 2.530378996025e+00 2.532530554566e+00 2.534668705994e+00 2.536818370774e+00 2.538994971213e+00 2.541192125901e+00 2.543396875005e+00 2.545591407833e+00 2.547769118192e+00 2.549934769967e+00 2.552093039972e+00 2.554255051229e+00 2.556428243021e+00 2.558614890002e+00 2.560807465124e+00 2.562996831899e+00 2.565176652686e+00 2.567345796341e+00 2.569511508977e+00 2.571684445491e+00 2.573868409739e+00 2.576056975393e+00 2.578244246896e+00 2.580427048986e+00 2.582607230465e+00 2.584789877736e+00 2.586975417591e+00 2.589160158805e+00 2.591341369587e+00 2.593522619162e+00 2.595706990999e+00 2.597893316616e+00 2.600082378935e+00 2.602268834032e+00 2.604449385478e+00 2.606629193815e+00 2.608808960203e+00 2.610989971978e+00 2.613173827790e+00 2.615359721272e+00 2.617545145464e+00 2.619728979597e+00 2.621911168572e+00 2.624089557217e+00 2.626268631731e+00 2.628450955225e+00 2.630637131171e+00 2.632823158043e+00 2.635008655758e+00 2.637187833916e+00 2.639365244322e+00 2.641544398871e+00 2.643726592707e+00 2.645908867779e+00 2.648089506314e+00 2.650267135823e+00 2.652444138618e+00 2.654620829216e+00 2.656796313145e+00 2.658969782479e+00 2.661143433313e+00 2.663318746828e+00 2.665496609636e+00 2.667673085687e+00 2.669846410512e+00 2.672017193604e+00 2.674187344656e+00 2.676362466111e+00 2.678540540427e+00 2.680715781962e+00 2.682889946630e+00 2.685060267562e+00 2.687228984980e+00 2.689399628016e+00 2.691572948262e+00 2.693746362484e+00 2.695919275073e+00 2.698089841014e+00 2.700256227703e+00 2.702422886727e+00 2.704592315454e+00 2.706762630227e+00 2.708934749858e+00 2.711104074304e+00 2.713270256274e+00 2.715434985072e+00 2.717600777752e+00 2.719768402174e+00 2.721935037567e+00 2.724101193444e+00 2.726264302056e+00 2.728426606387e+00 2.730589273982e+00 2.732750287821e+00 2.734911305266e+00 2.737073557533e+00 2.739233442817e+00 2.741392679760e+00 2.743552321359e+00 2.745708875473e+00 2.747866169209e+00 2.750023947148e+00 2.752181183012e+00 2.754337264985e+00 2.756492370941e+00 2.758645518780e+00 2.760798826015e+00 2.762952697593e+00 2.765106066227e+00 2.767259273780e+00 2.769409653854e+00 2.771559860050e+00 2.773708589421e+00 2.775858188060e+00 2.778006252312e+00 2.780152085042e+00 2.782298554125e+00 2.784443715600e+00 2.786588364656e+00 2.788731932526e+00 2.790873662427e+00 2.793014611976e+00 2.795155427863e+00 2.797295497249e+00 2.799436697045e+00 2.801576548975e+00 2.803714146037e+00 2.805848531781e+00 2.807985378151e+00 2.810121608264e+00 2.812258429352e+00 2.814393780552e+00 2.816527178137e+00 2.818657840431e+00 2.820788563503e+00 2.822920058031e+00 2.825051218568e+00 2.827182220211e+00 2.829310531435e+00 2.831436169969e+00 2.833562077406e+00 2.835687355783e+00 2.837812404921e+00 2.839935763276e+00 2.842058710203e+00 2.844179428343e+00 2.846298293989e+00 2.848417654360e+00 2.850535183670e+00 2.852652623215e+00 2.854768161933e+00 2.856881889408e+00 2.858995259063e+00 2.861107531368e+00 2.863218909851e+00 2.865329092358e+00 2.867438602363e+00 2.869544664313e+00 2.871652342862e+00 2.873757770985e+00 2.875862413009e+00 2.877965817535e+00 2.880067825808e+00 2.882168276491e+00 2.884268798173e+00 2.886368567992e+00 2.888465453206e+00 2.890561924199e+00 2.892655660673e+00 2.894749611600e+00 2.896843787645e+00 2.898935277714e+00 2.901026436168e+00 2.903114673523e+00 2.905201248525e+00 2.907288241181e+00 2.909374420477e+00 2.911458101458e+00 2.913542509440e+00 2.915622386058e+00 2.917701282194e+00 2.919779064265e+00 2.921856550485e+00 2.923933576379e+00 2.926007704224e+00 2.928080049126e+00 2.930149722993e+00 2.932218758167e+00 2.934286488656e+00 2.936354116455e+00 2.938419924007e+00 2.940482111157e+00 2.942542513682e+00 2.944602314420e+00 2.946660473644e+00 2.948717890312e+00 2.950771635780e+00 2.952825281753e+00 2.954877250665e+00 2.956927627868e+00 2.958974508135e+00 2.961021001825e+00 2.963066507009e+00 2.965109794193e+00 2.967152079558e+00 2.969189859830e+00 2.971227600335e+00 2.973263443768e+00 2.975297958540e+00 2.977331490530e+00 2.979360962533e+00 2.981389035767e+00 2.983415300676e+00 2.985439628915e+00 2.987462959484e+00 2.989484179084e+00 2.991502352981e+00 2.993519470065e+00 2.995534042081e+00 2.997545510444e+00 2.999557365379e+00 3.001567328864e+00 3.003572538988e+00 3.005578287679e+00 3.007581659723e+00 3.009581178267e+00 3.011580422611e+00 3.013577268882e+00 3.015570713279e+00 3.017562600318e+00 3.019552642084e+00 3.021541025273e+00 3.023525919015e+00 3.025508993949e+00 3.027489979154e+00 3.029468504569e+00 3.031443856662e+00 3.033418239232e+00 3.035390453433e+00 3.037358337343e+00 3.039324567397e+00 3.041288403586e+00 3.043250714496e+00 3.045210061207e+00 3.047165105987e+00 3.049117789071e+00 3.051069296263e+00 3.053017484589e+00 3.054964172811e+00 3.056906912895e+00 3.058848096300e+00 3.060785681895e+00 3.062720173265e+00 3.064653513276e+00 3.066584523241e+00 3.068511555906e+00 3.070436897447e+00 3.072358700016e+00 3.074276710282e+00 3.076193799456e+00 3.078107880831e+00 3.080018269350e+00 3.081926429693e+00 3.083829481735e+00 3.085731646412e+00 3.087631750818e+00 3.089527577569e+00 3.091418110240e+00 3.093308319024e+00 3.095194842058e+00 3.097079024584e+00 3.098957587638e+00 3.100834878228e+00 3.102708280838e+00 3.104579276872e+00 3.106446682975e+00 3.108309821204e+00 3.110171043163e+00 3.112028502210e+00 3.113882325445e+00 3.115733438946e+00 3.117580778780e+00 3.119425029347e+00 3.121264548828e+00 3.123102541435e+00 3.124935393218e+00 3.126765887836e+00 3.128592595511e+00 3.130413822613e+00 3.132234035023e+00 3.134048542203e+00 3.135860590980e+00 3.137668815599e+00 3.139472839186e+00 3.141273503728e+00 3.143070375944e+00 3.144863718397e+00 3.146652957300e+00 3.148437668576e+00 3.150219401632e+00 3.151996184570e+00 3.153771010093e+00 3.155539003948e+00 3.157304705425e+00 3.159065286444e+00 3.160823247635e+00 3.162575625206e+00 3.164323828866e+00 3.166069690660e+00 3.167809209302e+00 3.169545861350e+00 3.171278426089e+00 3.173004387276e+00 3.174728394411e+00 3.176447085643e+00 3.178160240480e+00 3.179870884681e+00 3.181575772076e+00 3.183275554518e+00 3.184972001610e+00 3.186663277471e+00 3.188349415968e+00 3.190031679477e+00 3.191708141526e+00 3.193381340665e+00 3.195047526037e+00 3.196710301326e+00 3.198367979820e+00 3.200020236317e+00 3.201668740506e+00 3.203310200525e+00 3.204947660945e+00 3.206580607977e+00 3.208205826030e+00 3.209828881190e+00 3.211444776514e+00 3.213055505782e+00 3.214662019130e+00 3.216261052010e+00 3.217856045877e+00 3.219445692282e+00 3.221028465018e+00 3.222606814447e+00 3.224179020658e+00 3.225744767634e+00 3.227305494676e+00 3.228859708690e+00 3.230408296118e+00 3.231951357339e+00 3.233487985507e+00 3.235018493286e+00 3.236543235295e+00 3.238060813955e+00 3.239572647093e+00 3.241078542015e+00 3.242578284891e+00 3.244071533361e+00 3.245556824686e+00 3.247037488488e+00 3.248509827852e+00 3.249977448661e+00 3.251437306924e+00 3.252890127268e+00 3.254336477013e+00 3.255775364687e+00 3.257208343929e+00 3.258633885025e+00 3.260051011686e+00 3.261463068120e+00 3.262866098759e+00 3.264263466930e+00 3.265652693280e+00 3.267033814750e+00 3.268408639534e+00 3.269774714332e+00 3.271134637524e+00 3.272485794222e+00 3.273828525007e+00 3.275165002491e+00 3.276492577333e+00 3.277812926334e+00 3.279124068096e+00 3.280427058440e+00 3.281723551982e+00 3.283010107771e+00 3.284289990913e+00 3.285559066813e+00 3.286821016922e+00 3.288075106917e+00 3.289319284831e+00 3.290554768381e+00 3.291781717656e+00 3.293000185959e+00 3.294209984090e+00 3.295409951465e+00 3.296600870134e+00 3.297782385072e+00 3.298954839318e+00 3.300118766923e+00 3.301272200615e+00 3.302416079845e+00 3.303551481795e+00 3.304675898232e+00 3.305790733689e+00 3.306896805011e+00 3.307991997678e+00 3.309077915179e+00 3.310153623256e+00 3.311218226482e+00 3.312272840084e+00 3.313316895830e+00 3.314350462906e+00 3.315374195845e+00 3.316387251604e+00 3.317390124027e+00 3.318380758379e+00 3.319360857888e+00 3.320330736045e+00 3.321288860377e+00 3.322236678989e+00 3.323171756559e+00 3.324096516410e+00 3.325009705339e+00 3.325910867237e+00 3.326801567252e+00 3.327678872806e+00 3.328545366116e+00 3.329399131994e+00 3.330242128553e+00 3.331071650785e+00 3.331889607405e+00 3.332696178975e+00 3.333488520550e+00 3.334269430289e+00 3.335037443852e+00 3.335792310394e+00 3.336534610305e+00 3.337263712258e+00 3.337981180203e+00 3.338684446188e+00 3.339373308099e+00 3.340050589463e+00 3.340713715546e+00 3.341364109405e+00 3.341999056901e+00 3.342619945066e+00 3.343229346510e+00 3.343823042145e+00 3.344402863342e+00 3.344969157741e+00 3.345520168547e+00 3.346056610321e+00 3.346579765255e+00 3.347086599289e+00 3.347579194429e+00 3.348056227481e+00 3.348519665562e+00 3.348966241053e+00 3.349398827229e+00 3.349815244621e+00 3.350216749879e+00 3.350602449105e+00 3.350971675219e+00 3.351325850577e+00 3.351663606344e+00 3.351985097049e+00 3.352290231927e+00 3.352579273239e+00 3.352851461523e+00 3.353106607046e+00 3.353346851149e+00 3.353568364750e+00 3.353771901442e+00 3.353960670333e+00 3.354130747686e+00 3.354284902598e+00 3.354418379333e+00 3.354535931986e+00 3.354637033233e+00 3.354717714779e+00 3.354781788444e+00 3.354826620259e+00 3.354853729609e+00 3.354863217600e+00 3.354852027676e+00 3.354822911769e+00 3.354774911887e+00 3.354707562254e+00 3.354621988404e+00 3.354516109666e+00 3.354391019840e+00 3.354245364335e+00 3.354081765467e+00 3.353896850482e+00 3.353691545110e+00 3.353467323944e+00 3.353221928126e+00 3.352957988470e+00 3.352669899505e+00 3.352363162815e+00 3.352035332285e+00 3.351685568586e+00 3.351316489272e+00 3.350923411514e+00 3.350511438817e+00 3.350075912884e+00 3.349618842436e+00 3.349141637868e+00 3.348639596883e+00 3.348118595377e+00 3.347572386964e+00 3.347004709613e+00 3.346414423804e+00 3.345799518690e+00 3.345165528527e+00 3.344504609393e+00 3.343823064258e+00 3.343116208473e+00 3.342386082774e+00 3.341634352502e+00 3.340855405458e+00 3.340056838836e+00 3.339229971856e+00 3.338380777336e+00 3.337506536298e+00 3.336607182077e+00 3.335685612569e+00 3.334736137359e+00 3.333763657970e+00 3.332764618274e+00 3.331740915250e+00 3.330691778889e+00 3.329616017673e+00 3.328516946587e+00 3.327388582295e+00 3.326237197479e+00 3.325058165219e+00 3.323852882815e+00 3.322623458872e+00 3.321362127457e+00 3.320079748355e+00 3.318765418563e+00 3.317427666082e+00 3.316062604772e+00 3.314666651659e+00 3.313248231303e+00 3.311797052585e+00 3.310322889465e+00 3.308817690981e+00 3.307284843371e+00 3.305725745808e+00 3.304134734534e+00 3.302520899537e+00 3.300871544662e+00 3.299198056661e+00 3.297494477318e+00 3.295760042564e+00 3.294001558436e+00 3.292206979760e+00 3.290389415413e+00 3.288537101594e+00 3.286658097401e+00 3.284748542258e+00 3.282806433964e+00 3.280840240684e+00 3.278835903294e+00 3.276809319733e+00 3.274745914130e+00 3.272654280629e+00 3.270533026487e+00 3.268376647460e+00 3.266197040905e+00 3.263976187505e+00 3.261732043947e+00 3.259453565746e+00 3.257142000453e+00 3.254803731687e+00 3.252426138251e+00 3.250026262358e+00 3.247585093919e+00 3.245117912117e+00 3.242615494172e+00 3.240079697513e+00 3.237516192983e+00 3.234911882180e+00 3.232284679587e+00 3.229616229615e+00 3.226919394006e+00 3.224188593599e+00 3.221422474211e+00 3.218629336452e+00 3.215793132391e+00 3.212932615011e+00 3.210031721978e+00 3.207099928815e+00 3.204135978920e+00 3.201132032890e+00 3.198103286281e+00 3.195030048588e+00 3.191931434677e+00 3.188793697138e+00 3.185621963344e+00 3.182418595920e+00 3.179173795216e+00 3.175904020140e+00 3.172590685642e+00 3.169247940918e+00 3.165868381546e+00 3.162451802046e+00 3.159005930554e+00 3.155516378681e+00 3.151998788333e+00 3.148441044129e+00 3.144849835021e+00 3.141225393590e+00 3.137559996595e+00 3.133866960690e+00 3.130129724702e+00 3.126363293243e+00 3.122558043351e+00 3.118715370806e+00 3.114842105302e+00 3.110924889993e+00 3.106981318860e+00 3.102992276222e+00 3.098972567306e+00 3.094916820526e+00 3.090820919038e+00 3.086696512749e+00 3.082526377770e+00 3.078328546455e+00 3.074088898752e+00 3.069813807178e+00 3.065505973801e+00 3.061154174010e+00 3.056776190813e+00 3.052351129211e+00 3.047898482438e+00 3.043403794283e+00 3.038873909142e+00 3.034312004239e+00 3.029704631383e+00 3.025072391567e+00 3.020392911394e+00 3.015684143023e+00 3.010937439510e+00 3.006150218888e+00 3.001334929824e+00 2.996471828069e+00 2.991584021829e+00 2.986651184636e+00 2.981686000602e+00 2.976686341401e+00 2.971642264796e+00 2.966574445059e+00 2.961457515412e+00 2.956315437622e+00 2.951130836292e+00 2.945910068595e+00 2.940659595120e+00 2.935362215992e+00 2.930042691625e+00 2.924674202569e+00 2.919277888427e+00 2.913844848112e+00 2.908370980769e+00 2.902871324568e+00 2.897324080261e+00 2.891754931770e+00 2.886138434097e+00 2.880492326956e+00 2.874813021913e+00 2.869091172350e+00 2.863346387660e+00 2.857551687354e+00 2.851736257025e+00 2.845878228421e+00 2.839984841340e+00 2.834064658075e+00 2.828097708038e+00 2.822113415837e+00 2.816078635332e+00 2.810020224418e+00 2.803925289591e+00 2.797792407375e+00 2.791638506145e+00 2.785434806542e+00 2.779214442570e+00 2.772948000485e+00 2.766655367562e+00 2.760330905835e+00 2.753965927270e+00 2.747582140462e+00 2.741150511709e+00 2.734702223845e+00 2.728212487322e+00 2.721693179219e+00 2.715149309179e+00 2.708562441656e+00 2.701959095904e+00 2.695310722094e+00 2.688643781636e+00 2.681942105072e+00 2.675206820573e+00 2.668452982034e+00 2.661654733871e+00 2.654843288205e+00 2.647989598539e+00 2.641115587360e+00 2.634213609347e+00 2.627276196646e+00 2.620324760563e+00 2.613329885031e+00 2.606323417932e+00 2.599278975329e+00 2.592212444341e+00 2.585124744952e+00 2.577999378407e+00 2.570864822445e+00 2.563689287433e+00 2.556502093073e+00 2.549284481129e+00 2.542041967522e+00 2.534785487544e+00 2.527490865124e+00 2.520190823190e+00 2.512855509908e+00 2.505506180854e+00 2.498133568415e+00 2.490734383309e+00 2.483328354283e+00 2.475886180501e+00 2.468440028303e+00 2.460963373867e+00 2.453473863231e+00 2.445969615266e+00 2.438437968532e+00 2.430904895855e+00 2.423339425365e+00 2.415771569550e+00 2.408182170985e+00 2.400577708953e+00 2.392966100230e+00 2.385328880195e+00 2.377694871132e+00 2.370033793332e+00 2.362370924993e+00 2.354694215730e+00 2.347004710713e+00 2.339314573450e+00 2.331602393897e+00 2.323896738383e+00 2.316171484635e+00 2.308446987261e+00 2.300716297933e+00 2.292973234326e+00 2.285237320107e+00 2.277483949745e+00 2.269740358137e+00 2.261985633478e+00 2.254231935417e+00 2.246481989344e+00 2.238722071270e+00 2.230975844955e+00 2.223217627796e+00 2.215473071470e+00 2.207727304716e+00 2.199984563396e+00 2.192252322720e+00 2.184515936097e+00 2.176797632544e+00 2.169076515634e+00 2.161372192820e+00 2.153673455033e+00 2.145982110480e+00 2.138310635358e+00 2.130639843280e+00 2.122993839536e+00 2.115351830282e+00 2.107730152286e+00 2.100124786077e+00 2.092530273306e+00 2.084963715525e+00 2.077403187967e+00 2.069875470685e+00 2.062357913801e+00 2.054866574993e+00 2.047401016147e+00 2.039951346780e+00 2.032536726268e+00 2.025134811043e+00 2.017772050962e+00 2.010430326462e+00 2.003118061798e+00 1.995840682956e+00 1.988582941561e+00 1.981370119828e+00 1.974177883087e+00 1.967029772347e+00 1.959910240531e+00 1.952824077601e+00 1.945784227980e+00 1.938768704925e+00 1.931805403255e+00 1.924869783328e+00 1.917981360205e+00 1.911134116593e+00 1.904322073777e+00 1.897564895864e+00 1.890837141112e+00 1.884166885590e+00 1.877532709513e+00 1.870948146356e+00 1.864415166614e+00 1.857918169606e+00 1.851484180439e+00 1.845085117737e+00 1.838745965245e+00 1.832454248279e+00 1.826209227725e+00 1.820026400323e+00 1.813881664474e+00 1.807804878779e+00 1.801769994516e+00 1.795794216335e+00 1.789876519833e+00 1.784003055603e+00 1.778201276381e+00 1.772438918038e+00 1.766745204649e+00 1.761103568562e+00 1.755518176928e+00 1.749999131569e+00 1.744524529959e+00 1.739124900344e+00 1.733772253307e+00 1.728484768799e+00 1.723260942532e+00 1.718085669213e+00 1.712987199428e+00 1.707933432673e+00 1.702952794931e+00 1.698029328384e+00 1.693162900300e+00 1.688370846830e+00 1.683625274777e+00 1.678957514154e+00 1.674341286227e+00 1.669790490318e+00 1.665308303614e+00 1.660876758714e+00 1.656524328324e+00 1.652219108398e+00 1.647987068875e+00 1.643815461981e+00 1.639699708458e+00 1.635661842688e+00 1.631668251053e+00 1.627753602540e+00 1.623892687678e+00 1.620093634320e+00 1.616366977119e+00 1.612686562761e+00 1.609085974393e+00 1.605532550866e+00 1.602048659160e+00 1.598629342106e+00 1.595258515056e+00 1.591968448080e+00 1.588719167217e+00 1.585546712137e+00 1.582428759738e+00 1.579366844584e+00 1.576380972855e+00 1.573434832384e+00 1.570569102574e+00 1.567750069380e+00 1.564994628294e+00 1.562305431015e+00 1.559660994759e+00 1.557096348257e+00 1.554569978386e+00 1.552116969742e+00 1.549717767183e+00 1.547369895348e+00 1.545095531624e+00 1.542857232225e+00 1.540695498633e+00 1.538576505015e+00 1.536515522456e+00 1.534516823312e+00 1.532556468812e+00 1.530668133082e+00 1.528813326968e+00 1.527021060083e+00 1.525276677032e+00 1.523571640520e+00 1.521929822717e+00 1.520315659512e+00 1.518761021556e+00 1.517239492587e+00 1.515760022609e+00 1.514327157017e+00 1.512917586209e+00 1.511558510450e+00 1.510219831555e+00 1.508919944554e+00 1.507648012082e+00 1.506395415659e+00 1.505177657085e+00 1.503970586299e+00 1.502791336477e+00 1.501623254257e+00 1.500468086689e+00 1.499327830851e+00 1.498189125577e+00 1.497062298951e+00 1.495931910856e+00 1.494802292468e+00 1.493668172657e+00 1.492525449129e+00 1.491374136998e+00 1.490207006835e+00 1.489022750889e+00 1.487818690509e+00 1.486590284754e+00 1.485334427606e+00 1.484050114768e+00 1.482729177925e+00 1.481375472055e+00 1.479978955442e+00 1.478540217197e+00 1.477058579663e+00 1.475523245201e+00 1.473943483364e+00 1.472303513236e+00 1.470611412110e+00 1.468862146913e+00 1.467047469095e+00 1.465180164168e+00 1.463239259575e+00 1.461243439712e+00 1.459178720449e+00 1.457046466317e+00 1.454856174866e+00 1.452588819462e+00 1.450270223168e+00 1.447877184146e+00 1.445426525346e+00 1.442918538761e+00 1.440343507355e+00 1.437726627103e+00 1.435043383115e+00 1.432323628895e+00 1.429555334268e+00 1.426744198898e+00 1.423910922315e+00 1.421034593730e+00 1.418151711285e+00 1.415241979590e+00 1.412329096517e+00 1.409420371774e+00 1.406507257329e+00 1.403627480176e+00 1.400755684641e+00 1.397930301155e+00 1.395145153210e+00 1.392408474563e+00 1.389747952867e+00 1.387146071573e+00 1.384642275527e+00 1.382225266450e+00 1.379914191901e+00 1.377725740420e+00 1.375652277649e+00 1.373726917036e+00 1.371939867596e+00 1.370311153221e+00 1.368850600566e+00 1.367557410854e+00 1.366453803246e+00 1.365533654047e+00 1.364812882140e+00 1.364294945646e+00 1.363981721539e+00 1.363882355118e+00 1.363996865893e+00 1.364326044892e+00 1.364874392245e+00 1.365635926507e+00 1.366613784971e+00 1.367801780564e+00 1.369193010654e+00 1.370789510720e+00 1.372572241603e+00 1.374539953631e+00 1.376680441926e+00 1.378976200131e+00 1.381423683521e+00 1.383994015793e+00 1.386683710491e+00 1.389467281627e+00 1.392321958486e+00 1.395238681184e+00 1.398179690122e+00 1.401136998940e+00 1.404075050403e+00 1.406969678420e+00 1.409805206013e+00 1.412534652717e+00 1.415151518407e+00 1.417610502987e+00 1.419886526883e+00 1.421960913885e+00 1.423779162474e+00 1.425338982809e+00 1.426587319467e+00 1.427501425993e+00 1.428060750341e+00 1.428208786618e+00 1.427948224585e+00 1.427220982764e+00 1.426012050706e+00 1.424300040632e+00 1.422030201327e+00 1.419215252485e+00 1.415793103401e+00 1.411762461092e+00 1.407104184165e+00 1.401769348063e+00 1.395785975850e+00 1.389094185105e+00 1.381710019640e+00 1.373621850991e+00 1.364798459491e+00 1.355280228736e+00 1.345024703954e+00 1.334071330679e+00 1.322416526889e+00 1.310069868677e+00 1.297078834522e+00 1.283435562240e+00 1.269212326110e+00 1.254420973702e+00 1.239127604334e+00 1.223393686191e+00 1.207264588308e+00 1.190849836136e+00 1.174196877608e+00 1.157434571179e+00 1.140649107764e+00 1.123954636829e+00 1.107496940073e+00 1.091374762670e+00 1.075772013202e+00 1.060803025914e+00 1.046643207623e+00 1.033448354390e+00 1.021364604374e+00 1.010575763313e+00 1.001195031000e+00 9.933988586751e-01 9.872837308813e-01 9.829677922939e-01 9.805383116422e-01 9.800283074592e-01 9.814975588561e-01 9.849009396882e-01 9.902384736052e-01 9.974146722804e-01 1.006340064770e+00 1.016901471279e+00 1.028920941143e+00 1.042271521247e+00 1.056730220951e+00 1.072134055455e+00 1.088268747939e+00 1.104926745506e+00 1.121928329464e+00 1.139040724983e+00 1.156110373142e+00 1.172920328969e+00 1.189324246027e+00 1.205151715437e+00 1.220249464503e+00 1.234516820330e+00 1.247796217599e+00 1.260038537047e+00 1.271127754985e+00 1.281014644976e+00 1.289672975904e+00 1.297035874423e+00 1.303140640900e+00 1.307958368523e+00 1.311529764741e+00 1.313892946112e+00 1.315083784040e+00 1.315187786426e+00 1.314247904661e+00 1.312370695109e+00 1.309614921841e+00 1.306079566717e+00 1.301847832374e+00 1.296983554662e+00 1.291591147305e+00 1.285698715815e+00 1.279390927217e+00 1.272693073843e+00 1.265633637320e+00 1.258239187684e+00 1.250491831799e+00 1.242404745041e+00 1.233932137755e+00 1.225073270471e+00 1.215782298523e+00 1.206030611116e+00 1.195814581251e+00 1.185094608408e+00 1.173905367401e+00 1.162246858385e+00 1.150183400631e+00 1.137789805873e+00 1.125162857502e+00 1.112459076129e+00 1.099823011130e+00 1.087472751270e+00 1.075601552607e+00 1.064452023228e+00 1.054254095652e+00 1.045221232103e+00 1.037576169887e+00 1.031452480375e+00 1.026994478419e+00 1.024236103275e+00 1.023163051609e+00 1.023699171018e+00 1.025659949651e+00 1.028840195680e+00 1.032941804302e+00 1.037656819731e+00 1.042630744571e+00 1.047518697578e+00 1.051995731864e+00 1.055739961546e+00 1.058519128572e+00 1.060120785770e+00 1.060431028835e+00 1.059406042297e+00 1.057078059774e+00 1.053575971201e+00 1.049084885531e+00 1.043886982951e+00 1.038288331965e+00 1.032650427736e+00 1.027342705258e+00 1.022715938169e+00 1.019088231790e+00 1.016705868911e+00 1.015744358510e+00 1.016255237542e+00 1.018223483469e+00 1.021511131458e+00 1.025908587204e+00 1.031164934297e+00 1.036970479751e+00 1.043050704142e+00 1.049123241425e+00 1.054979130220e+00 1.060456570133e+00 1.065456673016e+00 1.069964927451e+00 1.073985574903e+00 1.077583480314e+00 1.080803924037e+00 1.083683172392e+00 1.086204020595e+00 1.088266092496e+00 1.089707929718e+00 1.090258773719e+00 1.089599672398e+00 1.087352186571e+00 1.083144417213e+00 1.076640280844e+00 1.067592720510e+00 1.055911683500e+00 1.041663546787e+00 1.025161717016e+00 1.006918736161e+00 9.876663932349e-01 9.683091273762e-01 9.498020937760e-01 9.330856403443e-01 9.188846345968e-01 9.076343480131e-01 8.993467011166e-01 8.936293503610e-01 8.897899991882e-01 8.870009492701e-01 8.846228672749e-01 8.824326094755e-01 8.809149499557e-01 8.812978195655e-01 8.853154090138e-01 8.908121306537e-01 8.978257354452e-01 9.065987006083e-01 9.160234142501e-01 9.144209571258e-01 8.663306368477e-01 8.058139503269e-01 7.806846661850e-01 8.116753320243e-01 8.691810817153e-01 9.067932028209e-01 8.997969627620e-01 8.585995374887e-01 8.247371157352e-01 8.426062011407e-01 9.138110248147e-01 9.947739486446e-01 1.039664208802e+00 1.029662543515e+00 9.805347685761e-01 9.362919148711e-01 9.404381249798e-01 9.934255654742e-01 1.051009618272e+00 1.066109682157e+00 1.020180916919e+00 9.345042938737e-01 8.683330431953e-01 8.838360169968e-01 9.791241188332e-01 1.091036946644e+00 1.160576112745e+00 1.164593156580e+00 1.117776805735e+00 1.062502685035e+00 1.041386641655e+00 1.059485261553e+00 1.078972686510e+00 1.055613095385e+00 9.729990433234e-01 8.585223195291e-01 7.835167923292e-01 8.135681694478e-01 9.224474731592e-01 1.023923267324e+00 1.053861625313e+00 9.936281935527e-01 8.725354411509e-01 7.686495815476e-01 7.704826386446e-01 8.710991287643e-01 9.757106259200e-01 1.006563935290e+00 9.359514622771e-01 7.878813902907e-01 6.479028152340e-01 6.432986294918e-01 7.804134070461e-01 9.330115543208e-01 1.008987763337e+00 9.772899468689e-01 8.581758018307e-01 7.253112022238e-01 6.896721530996e-01 7.833082733600e-01 9.086331110852e-01 9.700426263681e-01 9.275712810193e-01 7.945633719605e-01 6.442923239915e-01 6.078701547053e-01 7.299316856246e-01 8.914183105021e-01 9.875981665971e-01 9.783956937283e-01 8.788586264172e-01 7.634099884204e-01 7.523445755239e-01 8.866074009928e-01 1.068369529581e+00 1.194773631826e+00 1.213341770354e+00 1.119247514683e+00 9.564794890985e-01 8.264297035056e-01 8.482388871057e-01 1.012160395111e+00 1.198485185216e+00 1.314966569197e+00 1.319847197088e+00 1.209794670784e+00 1.013286626069e+00 7.908785599825e-01 6.398930449707e-01 6.445757426009e-01 7.530485546641e-01 8.557738660414e-01 8.949862992041e-01 8.597484821666e-01 7.729595458553e-01 6.886947024258e-01 6.761805714707e-01 7.571606413531e-01 8.799093460786e-01 9.821552084097e-01 1.029378699630e+00 1.020027197980e+00 9.863109262728e-01 9.852936567351e-01 1.058923997467e+00 1.188792108636e+00 1.311766600741e+00 1.364859272251e+00 1.310856980796e+00
 2.121183185739e+00 2.122529954572e+00 2.124433808439e+00 2.127000362568e+00 2.129829011235e+00 2.132304836800e+00 2.134083239415e+00 2.135376394199e+00 2.136786959641e+00 2.138808714616e+00 2.141450256902e+00 2.144247008540e+00 2.146625384447e+00 2.148329764690e+00 2.149620544802e+00 2.151101646331e+00 2.153241081437e+00 2.155984240938e+00 2.158788969446e+00 2.161074907055e+00 2.162679484319e+00 2.163966431863e+00 2.165542422995e+00 2.167799252084e+00 2.170613577436e+00 2.173417024965e+00 2.175640340628e+00 2.177163535196e+00 2.178430901331e+00 2.180091737217e+00 2.182489577145e+00 2.185391004855e+00 2.188156211690e+00 2.190247418130e+00 2.191656287752e+00 2.192926237773e+00 2.194715197976e+00 2.197259831757e+00 2.200190924653e+00 2.202837665806e+00 2.204759101810e+00 2.206081121151e+00 2.207395376682e+00 2.209304290741e+00 2.211941487189e+00 2.214855590468e+00 2.217371400684e+00 2.219125729114e+00 2.220364021117e+00 2.221736411819e+00 2.223777234169e+00 2.226484783894e+00 2.229324910519e+00 2.231661265251e+00 2.233271232643e+00 2.234507763905e+00 2.236005233534e+00 2.238166910320e+00 2.240876150508e+00 2.243608875308e+00 2.245842277173e+00 2.247442129935e+00 2.248753007828e+00 2.250342567340e+00 2.252568359457e+00 2.255310390385e+00 2.258057258227e+00 2.260288176551e+00 2.261869671282e+00 2.263178449902e+00 2.264828312926e+00 2.267184714539e+00 2.270046591549e+00 2.272803467035e+00 2.274918055257e+00 2.276372129103e+00 2.277676952107e+00 2.279464858177e+00 2.281972072142e+00 2.284851340834e+00 2.287460964230e+00 2.289395933917e+00 2.290789941565e+00 2.292185724396e+00 2.294099269299e+00 2.296638535998e+00 2.299436228116e+00 2.301943793964e+00 2.303842670851e+00 2.305273291995e+00 2.306725512945e+00 2.308677970227e+00 2.311250906643e+00 2.314095230699e+00 2.316634848986e+00 2.318508912621e+00 2.319872815099e+00 2.321302028754e+00 2.323345260010e+00 2.326075862469e+00 2.329003662903e+00 2.331457830239e+00 2.333137782374e+00 2.334374428085e+00 2.335869489149e+00 2.338112979807e+00 2.340983013480e+00 2.343847819893e+00 2.346081139918e+00 2.347573456515e+00 2.348817177756e+00 2.350502827808e+00 2.352955758766e+00 2.355874410814e+00 2.358592565576e+00 2.360619491197e+00 2.362029615441e+00 2.363395367805e+00 2.365309306655e+00 2.367905717652e+00 2.370762972562e+00 2.373272131718e+00 2.375130441348e+00 2.376560339164e+00 2.378114422692e+00 2.380213762671e+00 2.382827084217e+00 2.385528164619e+00 2.387851032431e+00 2.389658969604e+00 2.391214971722e+00 2.392951694277e+00 2.395140946964e+00 2.397688502480e+00 2.400240026030e+00 2.402465856822e+00 2.404309641347e+00 2.406002276231e+00 2.407865534920e+00 2.410071700697e+00 2.412521432385e+00 2.414946823710e+00 2.417130272851e+00 2.419047032810e+00 2.420865467986e+00 2.422807187202e+00 2.424985883836e+00 2.427338365882e+00 2.429681521555e+00 2.431862687406e+00 2.433857193219e+00 2.435769863447e+00 2.437756131652e+00 2.439899125504e+00 2.442167419988e+00 2.444443969499e+00 2.446623985401e+00 2.448682939097e+00 2.450673686426e+00 2.452692640184e+00 2.454803795804e+00 2.457002693767e+00 2.459226730148e+00 2.461408028617e+00 2.463514204773e+00 2.465564598699e+00 2.467615434897e+00 2.469710403307e+00 2.471859347255e+00 2.474036356167e+00 2.476204498005e+00 2.478336918800e+00 2.480432120548e+00 2.482514261694e+00 2.484608089609e+00 2.486726207125e+00 2.488867878341e+00 2.491015110966e+00 2.493153758152e+00 2.495274769666e+00 2.497383422759e+00 2.499486119830e+00 2.501590691091e+00 2.503707351167e+00 2.505836259969e+00 2.507973633169e+00 2.510106844600e+00 2.512229645584e+00 2.514342334378e+00 2.516452206449e+00 2.518569494199e+00 2.520696662453e+00 2.522827996703e+00 2.524958427568e+00 2.527086059331e+00 2.529209772486e+00 2.531336665928e+00 2.533465469976e+00 2.535592817702e+00 2.537718908936e+00 2.539843046313e+00 2.541970245103e+00 2.544101318684e+00 2.546233720422e+00 2.548363357509e+00 2.550489000049e+00 2.552612955076e+00 2.554736306095e+00 2.556861540455e+00 2.558989224588e+00 2.561117496460e+00 2.563247147936e+00 2.565375426061e+00 2.567501840007e+00 2.569624269273e+00 2.571746819155e+00 2.573873294295e+00 2.576002959290e+00 2.578134458352e+00 2.580261656275e+00 2.582386242551e+00 2.584507082535e+00 2.586631097651e+00 2.588757559447e+00 2.590883987992e+00 2.593008461431e+00 2.595130380661e+00 2.597251661873e+00 2.599373077243e+00 2.601494243300e+00 2.603611611787e+00 2.605729174746e+00 2.607849674964e+00 2.609972031612e+00 2.612093007331e+00 2.614210795619e+00 2.616325755210e+00 2.618441268076e+00 2.620561057546e+00 2.622682736275e+00 2.624802856591e+00 2.626922094699e+00 2.629037284052e+00 2.631151216690e+00 2.633266238183e+00 2.635384741454e+00 2.637503528349e+00 2.639621262999e+00 2.641736039956e+00 2.643848186981e+00 2.645961874012e+00 2.648075082113e+00 2.650190611789e+00 2.652308376790e+00 2.654423825192e+00 2.656534165248e+00 2.658643803759e+00 2.660755588767e+00 2.662868268102e+00 2.664981845563e+00 2.667093264773e+00 2.669202084866e+00 2.671309918236e+00 2.673418269797e+00 2.675526017069e+00 2.677633632778e+00 2.679741371704e+00 2.681847194262e+00 2.683951981580e+00 2.686056209584e+00 2.688160610693e+00 2.690263393246e+00 2.692367136592e+00 2.694470582251e+00 2.696572947716e+00 2.698675073992e+00 2.700775009688e+00 2.702875095938e+00 2.704975758424e+00 2.707075641477e+00 2.709175445411e+00 2.711272973559e+00 2.713369447885e+00 2.715464491398e+00 2.717560795825e+00 2.719656431370e+00 2.721750251804e+00 2.723842806359e+00 2.725935256823e+00 2.728027452054e+00 2.730118311454e+00 2.732207331586e+00 2.734295370292e+00 2.736383962283e+00 2.738473373653e+00 2.740562330128e+00 2.742649074584e+00 2.744734720892e+00 2.746817097856e+00 2.748901424404e+00 2.750986338023e+00 2.753070748718e+00 2.755155940652e+00 2.757236769407e+00 2.759315411425e+00 2.761395093541e+00 2.763475389482e+00 2.765555457574e+00 2.767633793567e+00 2.769712405267e+00 2.771786391012e+00 2.773861934533e+00 2.775934893190e+00 2.778009587367e+00 2.780082749307e+00 2.782153155387e+00 2.784223197579e+00 2.786292733016e+00 2.788361113775e+00 2.790428326266e+00 2.792495028116e+00 2.794561301965e+00 2.796625607201e+00 2.798689597179e+00 2.800750516136e+00 2.802811368262e+00 2.804872848323e+00 2.806931476542e+00 2.808989026867e+00 2.811046832272e+00 2.813103248142e+00 2.815157077090e+00 2.817211953328e+00 2.819264435152e+00 2.821315785229e+00 2.823368256377e+00 2.825417467071e+00 2.827467280995e+00 2.829513941550e+00 2.831559931666e+00 2.833605302619e+00 2.835651503515e+00 2.837694055251e+00 2.839736556673e+00 2.841777511782e+00 2.843815928743e+00 2.845854257759e+00 2.847892955365e+00 2.849929430376e+00 2.851965352422e+00 2.853998204388e+00 2.856029938958e+00 2.858060094931e+00 2.860090241858e+00 2.862120940610e+00 2.864148794312e+00 2.866173028631e+00 2.868196100961e+00 2.870218252792e+00 2.872239450814e+00 2.874260476271e+00 2.876279843965e+00 2.878295895157e+00 2.880310130533e+00 2.882323159153e+00 2.884335508586e+00 2.886347730366e+00 2.888356617577e+00 2.890363794567e+00 2.892370339953e+00 2.894374004801e+00 2.896376514628e+00 2.898378186839e+00 2.900377760884e+00 2.902375984354e+00 2.904373203850e+00 2.906367714019e+00 2.908360116133e+00 2.910352148189e+00 2.912340429681e+00 2.914330393619e+00 2.916316179673e+00 2.918299744502e+00 2.920282162595e+00 2.922261623811e+00 2.924240760416e+00 2.926218474680e+00 2.928193649863e+00 2.930166574650e+00 2.932138318213e+00 2.934107393864e+00 2.936075068157e+00 2.938041240222e+00 2.940004831898e+00 2.941966647402e+00 2.943926974285e+00 2.945884058896e+00 2.947839924682e+00 2.949795005770e+00 2.951746588557e+00 2.953696249578e+00 2.955643662462e+00 2.957590250874e+00 2.959533651687e+00 2.961474723248e+00 2.963412943715e+00 2.965350740790e+00 2.967285079341e+00 2.969217609459e+00 2.971147414237e+00 2.973074726537e+00 2.974999988771e+00 2.976922017496e+00 2.978842902413e+00 2.980761603426e+00 2.982676827269e+00 2.984589926604e+00 2.986500072975e+00 2.988408087900e+00 2.990314788260e+00 2.992218844728e+00 2.994119615361e+00 2.996016741722e+00 2.997911922708e+00 2.999805105996e+00 3.001696613388e+00 3.003584577062e+00 3.005469560501e+00 3.007352173384e+00 3.009232201198e+00 3.011109581571e+00 3.012985184749e+00 3.014856049153e+00 3.016726093877e+00 3.018591158872e+00 3.020454531691e+00 3.022315909804e+00 3.024172763224e+00 3.026026649420e+00 3.027878456594e+00 3.029726269423e+00 3.031573538415e+00 3.033414668352e+00 3.035254289964e+00 3.037090473598e+00 3.038923984656e+00 3.040753914649e+00 3.042580719431e+00 3.044403715608e+00 3.046225218548e+00 3.048042565392e+00 3.049856417019e+00 3.051667311030e+00 3.053475059013e+00 3.055278603256e+00 3.057080006956e+00 3.058877225807e+00 3.060669840202e+00 3.062462225396e+00 3.064247134066e+00 3.066031972580e+00 3.067811973159e+00 3.069587604381e+00 3.071360682664e+00 3.073129811806e+00 3.074894036900e+00 3.076656690054e+00 3.078415120260e+00 3.080169252372e+00 3.081919628675e+00 3.083666204101e+00 3.085409517006e+00 3.087148542423e+00 3.088883403600e+00 3.090615345037e+00 3.092341914895e+00 3.094065530290e+00 3.095785076140e+00 3.097499159481e+00 3.099211189984e+00 3.100917184529e+00 3.102619749274e+00 3.104318394718e+00 3.106012022125e+00 3.107702705948e+00 3.109387776125e+00 3.111068694151e+00 3.112745330485e+00 3.114417599233e+00 3.116085758427e+00 3.117749834773e+00 3.119407498306e+00 3.121061642235e+00 3.122711552387e+00 3.124356242748e+00 3.125997605842e+00 3.127631341636e+00 3.129262191788e+00 3.130888672471e+00 3.132508187076e+00 3.134124610168e+00 3.135735324466e+00 3.137340764482e+00 3.138942459693e+00 3.140537107905e+00 3.142129207303e+00 3.143713364612e+00 3.145293447496e+00 3.146868860274e+00 3.148437530603e+00 3.150002189191e+00 3.151559441900e+00 3.153112479974e+00 3.154659721982e+00 3.156201231446e+00 3.157737054857e+00 3.159267355807e+00 3.160791163166e+00 3.162310687574e+00 3.163823445850e+00 3.165329618723e+00 3.166830936496e+00 3.168326027430e+00 3.169813986365e+00 3.171296560010e+00 3.172771923848e+00 3.174242362077e+00 3.175705600879e+00 3.177162703408e+00 3.178614527283e+00 3.180057261040e+00 3.181495114494e+00 3.182925612930e+00 3.184350308145e+00 3.185768192439e+00 3.187178380177e+00 3.188582356294e+00 3.189978341683e+00 3.191367987442e+00 3.192750833513e+00 3.194125453875e+00 3.195494396282e+00 3.196853858621e+00 3.198208093282e+00 3.199554756148e+00 3.200892521738e+00 3.202223903590e+00 3.203548326635e+00 3.204863643023e+00 3.206170911381e+00 3.207471975902e+00 3.208764322310e+00 3.210047960035e+00 3.211323885432e+00 3.212591955104e+00 3.213851500764e+00 3.215103114959e+00 3.216346466468e+00 3.217580266717e+00 3.218806536663e+00 3.220024590448e+00 3.221234016051e+00 3.222434690161e+00 3.223625255126e+00 3.224807804566e+00 3.225982047014e+00 3.227146705778e+00 3.228300953142e+00 3.229446954791e+00 3.230583853009e+00 3.231711648329e+00 3.232829791780e+00 3.233939045406e+00 3.235037402147e+00 3.236126562898e+00 3.237206137186e+00 3.238276277702e+00 3.239335353011e+00 3.240384569154e+00 3.241424876013e+00 3.242454217222e+00 3.243473215837e+00 3.244482614320e+00 3.245481353289e+00 3.246468182521e+00 3.247444870195e+00 3.248411046759e+00 3.249367564632e+00 3.250312085792e+00 3.251245026854e+00 3.252167837026e+00 3.253080612288e+00 3.253979958277e+00 3.254868770455e+00 3.255745508482e+00 3.256611644803e+00 3.257464905864e+00 3.258308480987e+00 3.259138807198e+00 3.259956848108e+00 3.260763591455e+00 3.261558178465e+00 3.262340181152e+00 3.263110610220e+00 3.263868149149e+00 3.264612936188e+00 3.265344591461e+00 3.266064010423e+00 3.266771425212e+00 3.267465083873e+00 3.268145612421e+00 3.268813757680e+00 3.269468349053e+00 3.270108408483e+00 3.270735667486e+00 3.271350376985e+00 3.271951223220e+00 3.272537566681e+00 3.273109918468e+00 3.273668477720e+00 3.274212487105e+00 3.274742555716e+00 3.275259215013e+00 3.275760046093e+00 3.276247159015e+00 3.276719517283e+00 3.277177289827e+00 3.277619783924e+00 3.278046554989e+00 3.278459718483e+00 3.278856854777e+00 3.279237812054e+00 3.279604976682e+00 3.279954409651e+00 3.280290195029e+00 3.280608415098e+00 3.280912195843e+00 3.281198892366e+00 3.281469199109e+00 3.281724185803e+00 3.281961803098e+00 3.282182894518e+00 3.282387840231e+00 3.282575847344e+00 3.282747372916e+00 3.282899784975e+00 3.283036932406e+00 3.283155900017e+00 3.283257281917e+00 3.283341827421e+00 3.283407881238e+00 3.283456733114e+00 3.283486200235e+00 3.283499308709e+00 3.283493041318e+00 3.283469267270e+00 3.283426759291e+00 3.283364346989e+00 3.283283879666e+00 3.283184639655e+00 3.283065501005e+00 3.282930043890e+00 3.282772203293e+00 3.282596237539e+00 3.282400089483e+00 3.282185039914e+00 3.281949279079e+00 3.281692969662e+00 3.281419246211e+00 3.281121118293e+00 3.280806467607e+00 3.280470038407e+00 3.280111173324e+00 3.279734131098e+00 3.279333670190e+00 3.278915115293e+00 3.278473228644e+00 3.278009133769e+00 3.277525472999e+00 3.277018861142e+00 3.276492127255e+00 3.275941094733e+00 3.275369872735e+00 3.274775758388e+00 3.274158934404e+00 3.273521317796e+00 3.272858729499e+00 3.272175011810e+00 3.271468899583e+00 3.270738303223e+00 3.269985328515e+00 3.269207147965e+00 3.268409106131e+00 3.267584414928e+00 3.266737636018e+00 3.265867352056e+00 3.264970658130e+00 3.264052758875e+00 3.263107758961e+00 3.262140757781e+00 3.261148329728e+00 3.260130863342e+00 3.259089274208e+00 3.258021479297e+00 3.256932021504e+00 3.255812426781e+00 3.254671679149e+00 3.253503430167e+00 3.252309519676e+00 3.251091549889e+00 3.249843118818e+00 3.248574678008e+00 3.247276012526e+00 3.245952742665e+00 3.244603534843e+00 3.243224970694e+00 3.241824703688e+00 3.240392212502e+00 3.238937251379e+00 3.237452071294e+00 3.235940668157e+00 3.234404485282e+00 3.232835052204e+00 3.231244657013e+00 3.229620963630e+00 3.227973185420e+00 3.226295982212e+00 3.224588926140e+00 3.222858874457e+00 3.221093473221e+00 3.219306379936e+00 3.217485517834e+00 3.215639884586e+00 3.213764234456e+00 3.211855945133e+00 3.209925997184e+00 3.207958981936e+00 3.205969462034e+00 3.203945113937e+00 3.201894017122e+00 3.199814975895e+00 3.197699052360e+00 3.195562548371e+00 3.193388651560e+00 3.191190870071e+00 3.188958265636e+00 3.186695627317e+00 3.184407196673e+00 3.182079981433e+00 3.179730416065e+00 3.177343369319e+00 3.174930849688e+00 3.172485016055e+00 3.170005599616e+00 3.167501117166e+00 3.164957677595e+00 3.162391110672e+00 3.159786019663e+00 3.157154262105e+00 3.154489114448e+00 3.151789696390e+00 3.149064925753e+00 3.146298785110e+00 3.143510422565e+00 3.140682168255e+00 3.137826353276e+00 3.134937502879e+00 3.132012234822e+00 3.129062051585e+00 3.126070341770e+00 3.123053887337e+00 3.120000720126e+00 3.116913533399e+00 3.113799757320e+00 3.110644187303e+00 3.107465132504e+00 3.104244123643e+00 3.100995891136e+00 3.097712633096e+00 3.094393632935e+00 3.091046809008e+00 3.087659060999e+00 3.084246568626e+00 3.080794096695e+00 3.077310362447e+00 3.073793918932e+00 3.070240690094e+00 3.066659979761e+00 3.063036439876e+00 3.059386544644e+00 3.055700375880e+00 3.051979954700e+00 3.048228163966e+00 3.044435104406e+00 3.040618080632e+00 3.036759184524e+00 3.032870135634e+00 3.028947713549e+00 3.024986600877e+00 3.020998809312e+00 3.016967533856e+00 3.012911571389e+00 3.008815209275e+00 3.004686366842e+00 3.000526302242e+00 2.996324638384e+00 2.992098407892e+00 2.987828795968e+00 2.983532361572e+00 2.979197797790e+00 2.974828356467e+00 2.970430581025e+00 2.965989673153e+00 2.961524014645e+00 2.957016220707e+00 2.952480356745e+00 2.947909245906e+00 2.943299467491e+00 2.938664212734e+00 2.933984052865e+00 2.929280689262e+00 2.924535774284e+00 2.919759894270e+00 2.914952323159e+00 2.910105027061e+00 2.905232994929e+00 2.900315891111e+00 2.895376727657e+00 2.890397226222e+00 2.885383668960e+00 2.880343930107e+00 2.875258990330e+00 2.870153938427e+00 2.865003618218e+00 2.859828397458e+00 2.854617891051e+00 2.849370751484e+00 2.844098751228e+00 2.838782664409e+00 2.833446686357e+00 2.828068566351e+00 2.822661669852e+00 2.817225017996e+00 2.811747529423e+00 2.806251191939e+00 2.800708400206e+00 2.795145529872e+00 2.789543713432e+00 2.783911178848e+00 2.778252885724e+00 2.772552098233e+00 2.766834105877e+00 2.761071272167e+00 2.755288655916e+00 2.749470751427e+00 2.743618538529e+00 2.737746187928e+00 2.731829403267e+00 2.725898407156e+00 2.719924526953e+00 2.713927215885e+00 2.707901948666e+00 2.701839143437e+00 2.695760527736e+00 2.689636924460e+00 2.683499422669e+00 2.677324632272e+00 2.671123805771e+00 2.664900175670e+00 2.658637169206e+00 2.652360865180e+00 2.646043766684e+00 2.639711053207e+00 2.633345664951e+00 2.626951589638e+00 2.620541491274e+00 2.614090373468e+00 2.607629467615e+00 2.601129620772e+00 2.594614169216e+00 2.588071213630e+00 2.581497896701e+00 2.574913842926e+00 2.568290509304e+00 2.561657880973e+00 2.554992533953e+00 2.548307552530e+00 2.541604861388e+00 2.534868566964e+00 2.528126306829e+00 2.521346482550e+00 2.514559282925e+00 2.507743806779e+00 2.500908481106e+00 2.494061125875e+00 2.487182505052e+00 2.480298978545e+00 2.473384502634e+00 2.466461071755e+00 2.459517916094e+00 2.452554115265e+00 2.445583703471e+00 2.438583288477e+00 2.431581709187e+00 2.424554715464e+00 2.417518718702e+00 2.410470416333e+00 2.403400364547e+00 2.396331661999e+00 2.389235477185e+00 2.382141036473e+00 2.375027920760e+00 2.367906720281e+00 2.360779812395e+00 2.353633561108e+00 2.346493280375e+00 2.339330722549e+00 2.332172017311e+00 2.325001886986e+00 2.317824400199e+00 2.310649154559e+00 2.303458113614e+00 2.296277144577e+00 2.289080799115e+00 2.281889684464e+00 2.274696233510e+00 2.267496865397e+00 2.260306936210e+00 2.253105522327e+00 2.245916808333e+00 2.238722664836e+00 2.231534190323e+00 2.224351980309e+00 2.217166356149e+00 2.209997758224e+00 2.202822390393e+00 2.195665981794e+00 2.188509305567e+00 2.181362768065e+00 2.174230272650e+00 2.167098648154e+00 2.159991007241e+00 2.152881196835e+00 2.145795761265e+00 2.138718342928e+00 2.131653936808e+00 2.124611536396e+00 2.117574316370e+00 2.110568078645e+00 2.103567678993e+00 2.096594972746e+00 2.089638502704e+00 2.082700334800e+00 2.075792770608e+00 2.068895676409e+00 2.062033958699e+00 2.055186646153e+00 2.048370044834e+00 2.041580564356e+00 2.034812019070e+00 2.028082776379e+00 2.021368363975e+00 2.014697652240e+00 2.008047705529e+00 2.001432716803e+00 1.994855179320e+00 1.988300323877e+00 1.981794219608e+00 1.975308671442e+00 1.968870094427e+00 1.962462553066e+00 1.956091378280e+00 1.949767768870e+00 1.943468328542e+00 1.937224715705e+00 1.931007743633e+00 1.924841327964e+00 1.918715840488e+00 1.912625712853e+00 1.906591990785e+00 1.900585717820e+00 1.894639516388e+00 1.888726730739e+00 1.882864013472e+00 1.877050985336e+00 1.871272700972e+00 1.865557751748e+00 1.859873473467e+00 1.854249096133e+00 1.848667432538e+00 1.843131532755e+00 1.837655323831e+00 1.832211143453e+00 1.826834265860e+00 1.821493189980e+00 1.816208124643e+00 1.810974959115e+00 1.805781585865e+00 1.800654855605e+00 1.795560351966e+00 1.790530880922e+00 1.785545847958e+00 1.780608747721e+00 1.775731749376e+00 1.770890973114e+00 1.766118534189e+00 1.761381751302e+00 1.756701837174e+00 1.752076223227e+00 1.747489729796e+00 1.742970222759e+00 1.738483230202e+00 1.734060295961e+00 1.729680780719e+00 1.725348085400e+00 1.721076466356e+00 1.716837992559e+00 1.712664026848e+00 1.708526668330e+00 1.704442605712e+00 1.700411132436e+00 1.696413670871e+00 1.692480539633e+00 1.688577426771e+00 1.684731749570e+00 1.680929612019e+00 1.677165124308e+00 1.673460712033e+00 1.669782093983e+00 1.666162691390e+00 1.662576697957e+00 1.659034708713e+00 1.655543302014e+00 1.652075483151e+00 1.648668840480e+00 1.645286590620e+00 1.641951931139e+00 1.638657695153e+00 1.635390703840e+00 1.632180261556e+00 1.628986237743e+00 1.625846319868e+00 1.622734770248e+00 1.619655486235e+00 1.616625313408e+00 1.613609552118e+00 1.610648374014e+00 1.607705219101e+00 1.604801667620e+00 1.601935474689e+00 1.599086283681e+00 1.596287977421e+00 1.593502108573e+00 1.590758854413e+00 1.588041355497e+00 1.585346680565e+00 1.582695769463e+00 1.580052088132e+00 1.577453448395e+00 1.574869761215e+00 1.572312427406e+00 1.569786549748e+00 1.567269302967e+00 1.564792935864e+00 1.562320728725e+00 1.559879361676e+00 1.557455013919e+00 1.555041163208e+00 1.552657959783e+00 1.550273279582e+00 1.547916787190e+00 1.545564321031e+00 1.543223174660e+00 1.540897692760e+00 1.538568400992e+00 1.536259195061e+00 1.533942050138e+00 1.531633883175e+00 1.529327185073e+00 1.527013290720e+00 1.524706480214e+00 1.522384051769e+00 1.520062663778e+00 1.517729727863e+00 1.515384989292e+00 1.513032185380e+00 1.510658692714e+00 1.508274074309e+00 1.505867130840e+00 1.503440298812e+00 1.500992742102e+00 1.498518037533e+00 1.496018391379e+00 1.493490024431e+00 1.490930952583e+00 1.488340496905e+00 1.485715291744e+00 1.483054161431e+00 1.480359544116e+00 1.477622036387e+00 1.474849788709e+00 1.472032763687e+00 1.469174501066e+00 1.466277543570e+00 1.463331708240e+00 1.460349557102e+00 1.457317460223e+00 1.454246719962e+00 1.451132736961e+00 1.447971937137e+00 1.444779939113e+00 1.441537515188e+00 1.438266449207e+00 1.434956357195e+00 1.431611759632e+00 1.428244717821e+00 1.424839920635e+00 1.421427261766e+00 1.417984473241e+00 1.414535654736e+00 1.411081383604e+00 1.407615891792e+00 1.404169570216e+00 1.400719640206e+00 1.397302664214e+00 1.393905893882e+00 1.390540784935e+00 1.387232538665e+00 1.383960632641e+00 1.380768304207e+00 1.377636696752e+00 1.374594331369e+00 1.371649293491e+00 1.368797709428e+00 1.366079014207e+00 1.363472233890e+00 1.361015328640e+00 1.358707452760e+00 1.356554890977e+00 1.354589839281e+00 1.352794930372e+00 1.351209393832e+00 1.349822909037e+00 1.348654574679e+00 1.347720840489e+00 1.347012320409e+00 1.346560151815e+00 1.346353547147e+00 1.346410061461e+00 1.346735195376e+00 1.347325563615e+00 1.348197343071e+00 1.349343114099e+00 1.350769781245e+00 1.352477302764e+00 1.354459205717e+00 1.356720626816e+00 1.359251060258e+00 1.362046061477e+00 1.365101462560e+00 1.368403361212e+00 1.371945226564e+00 1.375713275118e+00 1.379690381471e+00 1.383869452221e+00 1.388223427299e+00 1.392741499360e+00 1.397401293090e+00 1.402177450778e+00 1.407056739347e+00 1.412002086042e+00 1.417001189055e+00 1.422018499129e+00 1.427028373910e+00 1.432009338322e+00 1.436917178196e+00 1.441739859642e+00 1.446431467677e+00 1.450967160779e+00 1.455320582499e+00 1.459441942963e+00 1.463323257551e+00 1.466909717376e+00 1.470178978711e+00 1.473102087022e+00 1.475629625542e+00 1.477754992722e+00 1.479420043513e+00 1.480608355707e+00 1.481290619517e+00 1.481418917651e+00 1.480992067126e+00 1.479951355697e+00 1.478291489672e+00 1.475981652786e+00 1.472981182171e+00 1.469299993449e+00 1.464878956124e+00 1.459726847744e+00 1.453818569998e+00 1.447125281922e+00 1.439666449954e+00 1.431394588311e+00 1.422334588148e+00 1.412471932622e+00 1.401799973793e+00 1.390347321319e+00 1.378092183283e+00 1.365081428280e+00 1.351313585547e+00 1.336819113719e+00 1.321642958888e+00 1.305798033795e+00 1.289361426943e+00 1.272355947748e+00 1.254866059836e+00 1.236953860479e+00 1.218685715811e+00 1.200180815872e+00 1.181497886844e+00 1.162781511486e+00 1.144125095783e+00 1.125662765229e+00 1.107547343122e+00 1.089892241443e+00 1.072889021412e+00 1.056664278578e+00 1.041404716791e+00 1.027266362372e+00 1.014404618839e+00 1.003001613739e+00 9.931711706901e-01 9.850841235751e-01 9.788262630315e-01 9.745085374734e-01 9.721937618963e-01 9.719064558986e-01 9.736775098587e-01 9.774429381284e-01 9.831778831502e-01 9.907620230136e-01 1.000090210725e+00 1.011022115567e+00 1.023369492861e+00 1.036988506927e+00 1.051645322823e+00 1.067176749893e+00 1.083358668045e+00 1.099993382916e+00 1.116899213205e+00 1.133855010822e+00 1.150718079520e+00 1.167281157051e+00 1.183415524484e+00 1.198965449031e+00 1.213796867853e+00 1.227825145438e+00 1.240911105526e+00 1.253024110805e+00 1.264066534787e+00 1.274004531938e+00 1.282822773924e+00 1.290473743868e+00 1.297001972895e+00 1.302381788605e+00 1.306666408739e+00 1.309885333261e+00 1.312075167414e+00 1.313313480252e+00 1.313627429522e+00 1.313108714772e+00 1.311793423702e+00 1.309755033869e+00 1.307047271992e+00 1.303705247063e+00 1.299793976082e+00 1.295311478064e+00 1.290309036715e+00 1.284776136825e+00 1.278717166813e+00 1.272130397385e+00 1.264981426032e+00 1.257271703729e+00 1.248949285220e+00 1.240020360892e+00 1.230448872956e+00 1.220231689704e+00 1.209389561066e+00 1.197924137732e+00 1.185912522241e+00 1.173403195681e+00 1.160513196413e+00 1.147368794908e+00 1.134122690136e+00 1.120976813522e+00 1.108116113014e+00 1.095791776781e+00 1.084216327267e+00 1.073633887260e+00 1.064259107287e+00 1.056275065138e+00 1.049849995545e+00 1.045050671574e+00 1.041944630530e+00 1.040473411048e+00 1.040535389431e+00 1.041969013970e+00 1.044517386768e+00 1.047919534629e+00 1.051836742381e+00 1.055947143558e+00 1.059904468503e+00 1.063395533901e+00 1.066140457738e+00 1.067886247447e+00 1.068481113481e+00 1.067801510251e+00 1.065829145811e+00 1.062611213536e+00 1.058275131248e+00 1.053029256779e+00 1.047124345179e+00 1.040891901337e+00 1.034657993109e+00 1.028785260390e+00 1.023609328677e+00 1.019420695847e+00 1.016460985077e+00 1.014878120437e+00 1.014747303769e+00 1.016023950779e+00 1.018612296849e+00 1.022320542915e+00 1.026919145430e+00 1.032170240973e+00 1.037808820895e+00 1.043640186746e+00 1.049475129914e+00 1.055209313759e+00 1.060787429402e+00 1.066195958273e+00 1.071480818881e+00 1.076670994207e+00 1.081811534574e+00 1.086879659366e+00 1.091803234151e+00 1.096421934558e+00 1.100469537806e+00 1.103618169954e+00 1.105442251616e+00 1.105501990905e+00 1.103347494606e+00 1.098584075298e+00 1.090919642879e+00 1.080203550484e+00 1.066495455003e+00 1.050045943114e+00 1.031370687438e+00 1.011178101146e+00 9.903659526312e-01 9.699310437749e-01 9.508339442681e-01 9.339098282692e-01 9.196762211779e-01 9.082910573266e-01 8.994812577933e-01 8.926422294110e-01 8.870268225565e-01 8.819777684685e-01 8.772805632227e-01 8.733834973872e-01 8.715994505109e-01 8.739372864549e-01 8.825756793890e-01 8.934972306003e-01 9.073109182726e-01 9.244511827245e-01 9.447038654683e-01 9.552483204868e-01 9.105147090784e-01 8.394503459026e-01 7.898214516944e-01 7.947034003749e-01 8.384375727612e-01 8.766470483290e-01 8.793204747678e-01 8.498905904718e-01 8.225398193058e-01 8.372584484650e-01 8.993825764181e-01 9.729479525704e-01 1.016611182029e+00 1.012701891608e+00 9.759321674848e-01 9.462840540060e-01 9.601060390945e-01 1.013065186532e+00 1.062261842125e+00 1.063673095313e+00 1.000435891130e+00 8.953342962730e-01 8.131991705957e-01 8.265529542330e-01 9.335933160803e-01 1.060797765084e+00 1.142850657772e+00 1.154604912216e+00 1.110544115864e+00 1.054664553826e+00 1.033509089379e+00 1.055895789453e+00 1.084065125981e+00 1.070857266529e+00 9.957596542803e-01 8.809635579291e-01 7.928997461781e-01 8.020327277159e-01 8.962115962112e-01 9.929553005040e-01 1.024413161631e+00 9.685413290099e-01 8.535693207756e-01 7.598714033781e-01 7.780784455272e-01 8.965641158625e-01 1.016432690475e+00 1.057997063037e+00 9.902188512486e-01 8.312443466922e-01 6.593018905208e-01 6.154155358506e-01 7.457832095556e-01 9.180286802325e-01 1.021880712744e+00 1.016051628921e+00 9.122803770516e-01 7.743271683486e-01 7.109523741028e-01 7.828195533529e-01 9.128499799169e-01 9.970441555985e-01 9.823443926850e-01 8.678015916062e-01 7.052138026990e-01 6.071407699518e-01 6.693469375045e-01 8.193072685199e-01 9.369396157906e-01 9.635412403627e-01 8.973083398712e-01 7.900497427421e-01 7.426223605622e-01 8.263301853340e-01 9.859004748390e-01 1.121408509891e+00 1.170252966127e+00 1.115154295301e+00 9.833148633429e-01 8.520359513802e-01 8.314577443920e-01 9.555646152151e-01 1.135911129968e+00 1.276341312738e+00 1.323421208450e+00 1.260803696436e+00 1.102343794746e+00 8.906961388158e-01 7.027135591013e-01 6.385725259899e-01 7.158550622961e-01 8.340525030854e-01 9.069892384539e-01 8.995560718547e-01 8.148751877565e-01 6.925745865957e-01 6.143520374061e-01 6.596510650133e-01 7.990484045071e-01 9.413624523701e-01 1.024843766130e+00 1.028957552576e+00 9.736356627295e-01 9.206874845433e-01 9.480746718539e-01 1.073695864506e+00 1.232121227812e+00 1.341087749335e+00 1.346496691158e+00
 2.078390703406e+00 2.079698570677e+00 2.081551577282e+00 2.084052806616e+00 2.086812067983e+00 2.089226466930e+00 2.090957643584e+00 2.092213163266e+00 2.093583070755e+00 2.095552736202e+00 2.098127651287e+00 2.100856292956e+00 2.103174449914e+00 2.104831896149e+00 2.106085116504e+00 2.107523613096e+00 2.109607933241e+00 2.112283762495e+00 2.115019601332e+00 2.117247381523e+00 2.118807944571e+00 2.120056309154e+00 2.121587870152e+00 2.123786992438e+00 2.126531539466e+00 2.129267276225e+00 2.131433835482e+00 2.132915216341e+00 2.134143387130e+00 2.135759019605e+00 2.138097421494e+00 2.140927981927e+00 2.143626509717e+00 2.145662851271e+00 2.147030577720e+00 2.148262206426e+00 2.150004013331e+00 2.152487027656e+00 2.155347750244e+00 2.157929329938e+00 2.159799009359e+00 2.161081980773e+00 2.162358148031e+00 2.164216085292e+00 2.166788422163e+00 2.169633278167e+00 2.172087076707e+00 2.173794799938e+00 2.174993227309e+00 2.176324666290e+00 2.178312737191e+00 2.180956971151e+00 2.183728013976e+00 2.186003733320e+00 2.187565650040e+00 2.188762315462e+00 2.190217137616e+00 2.192323972182e+00 2.194966882248e+00 2.197629361149e+00 2.199801733785e+00 2.201354016254e+00 2.202625497090e+00 2.204170648128e+00 2.206339493047e+00 2.209012383599e+00 2.211687454643e+00 2.213859024747e+00 2.215396463100e+00 2.216665551246e+00 2.218268173828e+00 2.220562518431e+00 2.223355797011e+00 2.226045556577e+00 2.228105739107e+00 2.229516162463e+00 2.230780447170e+00 2.232518367611e+00 2.234965254149e+00 2.237775904566e+00 2.240319836372e+00 2.242198748295e+00 2.243548321064e+00 2.244901890968e+00 2.246767058910e+00 2.249243949410e+00 2.251972630083e+00 2.254412381286e+00 2.256256149922e+00 2.257643373135e+00 2.259054482332e+00 2.260957479120e+00 2.263465596126e+00 2.266237004005e+00 2.268709642689e+00 2.270532071861e+00 2.271855554134e+00 2.273244644644e+00 2.275234064645e+00 2.277895138121e+00 2.280749539561e+00 2.283140671534e+00 2.284773595869e+00 2.285973315981e+00 2.287424839149e+00 2.289608926772e+00 2.292407084648e+00 2.295200669719e+00 2.297375528661e+00 2.298824453654e+00 2.300029138872e+00 2.301667195548e+00 2.304055981165e+00 2.306902120213e+00 2.309553587458e+00 2.311526791978e+00 2.312894704351e+00 2.314217703134e+00 2.316078799137e+00 2.318609989377e+00 2.321398111460e+00 2.323845461130e+00 2.325652308758e+00 2.327038174478e+00 2.328544976524e+00 2.330588568033e+00 2.333137026065e+00 2.335770939088e+00 2.338036411011e+00 2.339794841694e+00 2.341301950008e+00 2.342989172932e+00 2.345120891274e+00 2.347606752360e+00 2.350094007548e+00 2.352263084003e+00 2.354055065971e+00 2.355697605554e+00 2.357509027671e+00 2.359657468730e+00 2.362046653515e+00 2.364412937999e+00 2.366538573568e+00 2.368402895537e+00 2.370168728346e+00 2.372057078511e+00 2.374179036915e+00 2.376473775079e+00 2.378758882527e+00 2.380883029648e+00 2.382822666888e+00 2.384681493624e+00 2.386613157139e+00 2.388701323380e+00 2.390911907551e+00 2.393130969499e+00 2.395254710363e+00 2.397258040231e+00 2.399194136707e+00 2.401158550576e+00 2.403215085877e+00 2.405356457563e+00 2.407523249565e+00 2.409648803831e+00 2.411698769174e+00 2.413694212396e+00 2.415689714984e+00 2.417729512377e+00 2.419822092198e+00 2.421943510142e+00 2.424055776044e+00 2.426132022340e+00 2.428171381783e+00 2.430198346171e+00 2.432236400339e+00 2.434300475969e+00 2.436385953098e+00 2.438477125323e+00 2.440559285217e+00 2.442625886217e+00 2.444679183900e+00 2.446725573683e+00 2.448775666582e+00 2.450837810352e+00 2.452912607280e+00 2.454992999581e+00 2.457071252190e+00 2.459138766678e+00 2.461195329372e+00 2.463250979336e+00 2.465313270633e+00 2.467384318870e+00 2.469461802357e+00 2.471537193967e+00 2.473608311959e+00 2.475677553598e+00 2.477749690111e+00 2.479823704775e+00 2.481896233451e+00 2.483966075707e+00 2.486035610155e+00 2.488108224475e+00 2.490184949874e+00 2.492261458884e+00 2.494335788895e+00 2.496405116468e+00 2.498474416409e+00 2.500543556648e+00 2.502613626267e+00 2.504686668723e+00 2.506760809185e+00 2.508835376103e+00 2.510908733950e+00 2.512980071130e+00 2.515048657363e+00 2.517116091789e+00 2.519188568810e+00 2.521264089322e+00 2.523340403700e+00 2.525413433555e+00 2.527484019365e+00 2.529549917723e+00 2.531619174534e+00 2.533691610979e+00 2.535763053685e+00 2.537833278179e+00 2.539901848669e+00 2.541968345665e+00 2.544035327868e+00 2.546101981202e+00 2.548165036505e+00 2.550229713716e+00 2.552295791055e+00 2.554363664352e+00 2.556431379798e+00 2.558495765306e+00 2.560555991056e+00 2.562617664962e+00 2.564683659411e+00 2.566752126906e+00 2.568819353751e+00 2.570883849911e+00 2.572944641756e+00 2.575005117622e+00 2.577068295898e+00 2.579131857648e+00 2.581196554350e+00 2.583262093744e+00 2.585324217207e+00 2.587382400886e+00 2.589440876593e+00 2.591501385093e+00 2.593565348606e+00 2.595629602643e+00 2.597692064329e+00 2.599749459672e+00 2.601806973923e+00 2.603865748448e+00 2.605925249294e+00 2.607986100484e+00 2.610045014400e+00 2.612101849184e+00 2.614156955881e+00 2.616212127586e+00 2.618267339296e+00 2.620322640107e+00 2.622377857782e+00 2.624431807223e+00 2.626484806905e+00 2.628537259333e+00 2.630588617596e+00 2.632639138620e+00 2.634692235413e+00 2.636743599230e+00 2.638794047123e+00 2.640843935645e+00 2.642891635142e+00 2.644939885134e+00 2.646989078298e+00 2.649037801863e+00 2.651085614924e+00 2.653132638875e+00 2.655176436180e+00 2.657221688821e+00 2.659266773753e+00 2.661310759530e+00 2.663353207968e+00 2.665395502524e+00 2.667437855744e+00 2.669478625216e+00 2.671519053294e+00 2.673557914603e+00 2.675594724936e+00 2.677632392475e+00 2.679670866937e+00 2.681709347691e+00 2.683747005668e+00 2.685781868245e+00 2.687814622319e+00 2.689848372238e+00 2.691884311000e+00 2.693918502584e+00 2.695953270963e+00 2.697984926540e+00 2.700014232023e+00 2.702043255026e+00 2.704074825037e+00 2.706105821166e+00 2.708135379429e+00 2.710162671995e+00 2.712188281099e+00 2.714215414336e+00 2.716239851307e+00 2.718263996847e+00 2.720289512322e+00 2.722311806295e+00 2.724333347027e+00 2.726353816312e+00 2.728374531964e+00 2.730392488573e+00 2.732410746263e+00 2.734428110901e+00 2.736443891726e+00 2.738459644381e+00 2.740474065591e+00 2.742487062836e+00 2.744500377181e+00 2.746511184923e+00 2.748522130803e+00 2.750531311286e+00 2.752541936857e+00 2.754548746185e+00 2.756555911454e+00 2.758560776359e+00 2.760565627955e+00 2.762570511093e+00 2.764573856346e+00 2.766575552384e+00 2.768575908540e+00 2.770575497818e+00 2.772574841797e+00 2.774573714567e+00 2.776570998512e+00 2.778566984167e+00 2.780562440256e+00 2.782554751580e+00 2.784547640802e+00 2.786540803835e+00 2.788532037081e+00 2.790522372583e+00 2.792509844839e+00 2.794495680217e+00 2.796482061349e+00 2.798465950410e+00 2.800451157419e+00 2.802434560298e+00 2.804413035350e+00 2.806392709607e+00 2.808370907128e+00 2.810346916018e+00 2.812323437846e+00 2.814298913323e+00 2.816271169618e+00 2.818241760774e+00 2.820210202764e+00 2.822178682885e+00 2.824146183414e+00 2.826112335225e+00 2.828075957248e+00 2.830038193373e+00 2.831999630360e+00 2.833958540307e+00 2.835916712454e+00 2.837873718278e+00 2.839828793822e+00 2.841783245712e+00 2.843734548322e+00 2.845684853224e+00 2.847633415983e+00 2.849580212982e+00 2.851526900383e+00 2.853470589961e+00 2.855412440334e+00 2.857353137054e+00 2.859291549761e+00 2.861228076070e+00 2.863164802319e+00 2.865098295282e+00 2.867028700782e+00 2.868959204732e+00 2.870887348155e+00 2.872813347736e+00 2.874738787877e+00 2.876661669846e+00 2.878582714944e+00 2.880502105670e+00 2.882418181566e+00 2.884334689871e+00 2.886248338287e+00 2.888159933557e+00 2.890069348327e+00 2.891975886860e+00 2.893881522261e+00 2.895786414403e+00 2.897686642577e+00 2.899586558166e+00 2.901483894706e+00 2.903378339817e+00 2.905272708462e+00 2.907163553053e+00 2.909050858836e+00 2.910937570731e+00 2.912821213265e+00 2.914702993089e+00 2.916583380211e+00 2.918459083220e+00 2.920333504154e+00 2.922205280669e+00 2.924075425419e+00 2.925943287834e+00 2.927808433636e+00 2.929670971753e+00 2.931530990451e+00 2.933388982025e+00 2.935244055051e+00 2.937098219151e+00 2.938948773242e+00 2.940796017094e+00 2.942641717704e+00 2.944483420110e+00 2.946324137648e+00 2.948162591609e+00 2.949996978704e+00 2.951829296632e+00 2.953658175153e+00 2.955484739397e+00 2.957309688252e+00 2.959129752503e+00 2.960948964840e+00 2.962763504997e+00 2.964575585376e+00 2.966386341850e+00 2.968192164915e+00 2.969995330805e+00 2.971796110501e+00 2.973593506099e+00 2.975388065169e+00 2.977179462451e+00 2.978968156558e+00 2.980753945821e+00 2.982536551492e+00 2.984314905003e+00 2.986090761575e+00 2.987863577255e+00 2.989632599073e+00 2.991399522726e+00 2.993162844284e+00 2.994921709912e+00 2.996677675401e+00 2.998429652138e+00 3.000179461054e+00 3.001924450886e+00 3.003667435359e+00 3.005406926862e+00 3.007142166946e+00 3.008873246985e+00 3.010601672001e+00 3.012327191745e+00 3.014048158197e+00 3.015764687360e+00 3.017478777818e+00 3.019188838543e+00 3.020894138366e+00 3.022595353656e+00 3.024294089163e+00 3.025989015754e+00 3.027679208706e+00 3.029365948287e+00 3.031047629039e+00 3.032726990162e+00 3.034401118993e+00 3.036071619635e+00 3.037738371850e+00 3.039399713726e+00 3.041058231672e+00 3.042711480261e+00 3.044361251006e+00 3.046006587684e+00 3.047645980988e+00 3.049283005728e+00 3.050914742353e+00 3.052541854163e+00 3.054164257913e+00 3.055782677169e+00 3.057395211612e+00 3.059005022097e+00 3.060608329327e+00 3.062208021875e+00 3.063803237153e+00 3.065392610742e+00 3.066978725363e+00 3.068558165367e+00 3.070132918722e+00 3.071703139832e+00 3.073266923010e+00 3.074827975243e+00 3.076383175848e+00 3.077932428865e+00 3.079476521567e+00 3.081014654077e+00 3.082548839288e+00 3.084077229923e+00 3.085599589334e+00 3.087116785343e+00 3.088628832878e+00 3.090134343134e+00 3.091634428535e+00 3.093128495604e+00 3.094618577951e+00 3.096100815841e+00 3.097577202255e+00 3.099049323917e+00 3.100513332549e+00 3.101972668440e+00 3.103426225143e+00 3.104871434699e+00 3.106312280355e+00 3.107746309796e+00 3.109173996608e+00 3.110595708953e+00 3.112009349547e+00 3.113419288275e+00 3.114820682360e+00 3.116214599405e+00 3.117603022433e+00 3.118983903763e+00 3.120359964336e+00 3.121727310626e+00 3.123087475609e+00 3.124442225674e+00 3.125788028047e+00 3.127126552062e+00 3.128459276527e+00 3.129784184995e+00 3.131102213399e+00 3.132411302992e+00 3.133713492255e+00 3.135008921511e+00 3.136295601458e+00 3.137574836317e+00 3.138847316500e+00 3.140110574171e+00 3.141366504664e+00 3.142613657065e+00 3.143853442006e+00 3.145084962009e+00 3.146307100986e+00 3.147523001453e+00 3.148729670352e+00 3.149927099890e+00 3.151116964123e+00 3.152297404200e+00 3.153469991934e+00 3.154632845068e+00 3.155787601640e+00 3.156933151763e+00 3.158069712169e+00 3.159196911585e+00 3.160315495822e+00 3.161425136864e+00 3.162524821504e+00 3.163614471222e+00 3.164695390057e+00 3.165766358265e+00 3.166828579268e+00 3.167880037475e+00 3.168922968459e+00 3.169955685504e+00 3.170976469354e+00 3.171988592876e+00 3.172991436972e+00 3.173982387129e+00 3.174964149153e+00 3.175935497707e+00 3.176896257326e+00 3.177845591320e+00 3.178784191092e+00 3.179712891376e+00 3.180630700621e+00 3.181537934097e+00 3.182434164585e+00 3.183317818965e+00 3.184191150946e+00 3.185052821394e+00 3.185903737555e+00 3.186742748573e+00 3.187570143929e+00 3.188386365344e+00 3.189189528554e+00 3.189981565822e+00 3.190762530722e+00 3.191529867444e+00 3.192286088632e+00 3.193030362666e+00 3.193760973553e+00 3.194480742858e+00 3.195185854143e+00 3.195879757506e+00 3.196560812550e+00 3.197229026640e+00 3.197883753838e+00 3.198525327035e+00 3.199153944743e+00 3.199770186729e+00 3.200372176476e+00 3.200960711538e+00 3.201534808198e+00 3.202096858287e+00 3.202645137268e+00 3.203178872540e+00 3.203697703422e+00 3.204202884802e+00 3.204694852177e+00 3.205171423966e+00 3.205634405299e+00 3.206080876800e+00 3.206513756095e+00 3.206932218139e+00 3.207335759356e+00 3.207724146535e+00 3.208097700855e+00 3.208455926939e+00 3.208798875575e+00 3.209124526119e+00 3.209436777981e+00 3.209732442385e+00 3.210012421385e+00 3.210276991446e+00 3.210524477122e+00 3.210757032926e+00 3.210971672808e+00 3.211170431042e+00 3.211353292677e+00 3.211519190646e+00 3.211668099860e+00 3.211800050866e+00 3.211915141961e+00 3.212013383709e+00 3.212093046339e+00 3.212157166252e+00 3.212202367593e+00 3.212231240720e+00 3.212240960310e+00 3.212232989623e+00 3.212207922190e+00 3.212162933242e+00 3.212101382887e+00 3.212020438915e+00 3.211922141771e+00 3.211804790459e+00 3.211667517383e+00 3.211512043207e+00 3.211336003366e+00 3.211144331567e+00 3.210930680733e+00 3.210698230571e+00 3.210447104701e+00 3.210174336054e+00 3.209884338038e+00 3.209571309492e+00 3.209240073216e+00 3.208888454003e+00 3.208515329438e+00 3.208124728383e+00 3.207709269016e+00 3.207276612210e+00 3.206821648429e+00 3.206345907972e+00 3.205850149549e+00 3.205330737730e+00 3.204792749217e+00 3.204231296529e+00 3.203649257601e+00 3.203044912416e+00 3.202417438271e+00 3.201771726583e+00 3.201099670770e+00 3.200407826096e+00 3.199692257538e+00 3.198953756867e+00 3.198195661557e+00 3.197411779988e+00 3.196606003257e+00 3.195776916512e+00 3.194925154022e+00 3.194051141991e+00 3.193149808677e+00 3.192230033109e+00 3.191282529364e+00 3.190313476799e+00 3.189318900245e+00 3.188301886444e+00 3.187260669446e+00 3.186192436370e+00 3.185103451476e+00 3.183986566274e+00 3.182848099509e+00 3.181683386990e+00 3.180493089081e+00 3.179279465255e+00 3.178038175491e+00 3.176774629783e+00 3.175482921890e+00 3.174167502993e+00 3.172826231120e+00 3.171457284014e+00 3.170065981917e+00 3.168643738399e+00 3.167200969020e+00 3.165728782729e+00 3.164230712632e+00 3.162707545710e+00 3.161153866510e+00 3.159579090588e+00 3.157972043929e+00 3.156342279064e+00 3.154683332127e+00 3.152996083011e+00 3.151286380854e+00 3.149543147297e+00 3.147778270607e+00 3.145980210217e+00 3.144158102688e+00 3.142308554557e+00 3.140427746713e+00 3.138525005623e+00 3.136586001331e+00 3.134625700824e+00 3.132633016946e+00 3.130612302457e+00 3.128566258530e+00 3.126486238827e+00 3.124384245898e+00 3.122245533461e+00 3.120084817853e+00 3.117891429428e+00 3.115669304726e+00 3.113421673793e+00 3.111137640114e+00 3.108832134592e+00 3.106490811090e+00 3.104123377017e+00 3.101725466987e+00 3.099295999573e+00 3.096841746636e+00 3.094349285736e+00 3.091836093785e+00 3.089285680252e+00 3.086708705122e+00 3.084101317375e+00 3.081460622481e+00 3.078797027042e+00 3.076093400644e+00 3.073367046389e+00 3.070604266609e+00 3.067813766464e+00 3.064993677038e+00 3.062137866120e+00 3.059258909225e+00 3.056341349723e+00 3.053397838652e+00 3.050420816364e+00 3.047412946027e+00 3.044377094617e+00 3.041302391281e+00 3.038206805996e+00 3.035071365546e+00 3.031908804821e+00 3.028714422964e+00 3.025485520251e+00 3.022230862340e+00 3.018936981132e+00 3.015619933411e+00 3.012264652203e+00 3.008879713410e+00 3.005466413120e+00 3.002015754793e+00 2.998539790439e+00 2.995025163258e+00 2.991484997331e+00 2.987909347967e+00 2.984301033911e+00 2.980665467488e+00 2.976991110522e+00 2.973293297860e+00 2.969555983327e+00 2.965790575670e+00 2.961993594803e+00 2.958161630043e+00 2.954303897213e+00 2.950405253436e+00 2.946483490882e+00 2.942524407753e+00 2.938535107060e+00 2.934515489219e+00 2.930459042246e+00 2.926378619038e+00 2.922257419664e+00 2.918111694649e+00 2.913930133687e+00 2.909715356814e+00 2.905476133021e+00 2.901195608689e+00 2.896893836787e+00 2.892550182953e+00 2.888181308715e+00 2.883780316314e+00 2.879342760708e+00 2.874883562641e+00 2.870380652709e+00 2.865858063591e+00 2.861294696568e+00 2.856705038028e+00 2.852084319451e+00 2.847427554133e+00 2.842748855434e+00 2.838028428718e+00 2.833286570119e+00 2.828507454603e+00 2.823699091320e+00 2.818865349689e+00 2.813990938327e+00 2.809096998157e+00 2.804162617284e+00 2.799205340124e+00 2.794215470711e+00 2.789191419707e+00 2.784146293062e+00 2.779060027704e+00 2.773955969572e+00 2.768812351439e+00 2.763643798651e+00 2.758449244503e+00 2.753215805408e+00 2.747965777579e+00 2.742673747474e+00 2.737364107373e+00 2.732018331820e+00 2.726646093248e+00 2.721249657087e+00 2.715815365883e+00 2.710365473790e+00 2.704875768165e+00 2.699367690393e+00 2.693827967815e+00 2.688259538578e+00 2.682671787512e+00 2.677044253715e+00 2.671403680036e+00 2.665725366653e+00 2.660027651815e+00 2.654303200405e+00 2.648544893547e+00 2.642774836944e+00 2.636965017294e+00 2.631142036335e+00 2.625287270022e+00 2.619407945482e+00 2.613510063063e+00 2.607577917357e+00 2.601635125979e+00 2.595655482445e+00 2.589661603061e+00 2.583640632841e+00 2.577595223625e+00 2.571534686959e+00 2.565439674835e+00 2.559336330747e+00 2.553200326276e+00 2.547049956934e+00 2.540877405340e+00 2.534679145546e+00 2.528472715312e+00 2.522230464109e+00 2.515982839461e+00 2.509706854056e+00 2.503414626501e+00 2.497108459681e+00 2.490773660950e+00 2.484434884617e+00 2.478064839135e+00 2.471690284275e+00 2.465291995278e+00 2.458879062373e+00 2.452456173925e+00 2.446007852841e+00 2.439558181184e+00 2.433081392178e+00 2.426600728996e+00 2.420102809221e+00 2.413590148571e+00 2.407073499723e+00 2.400533191788e+00 2.393995402887e+00 2.387435822468e+00 2.380872588488e+00 2.374300213951e+00 2.367713372560e+00 2.361130435597e+00 2.354524890542e+00 2.347926841362e+00 2.341311953586e+00 2.334695418541e+00 2.328077572111e+00 2.321445931893e+00 2.314823431554e+00 2.308184489202e+00 2.301553412418e+00 2.294915405817e+00 2.288276160102e+00 2.281643126616e+00 2.274998019361e+00 2.268368805019e+00 2.261729812723e+00 2.255101034758e+00 2.248472206216e+00 2.241844169443e+00 2.235229875155e+00 2.228608704000e+00 2.222006438657e+00 2.215400811290e+00 2.208808399018e+00 2.202224510644e+00 2.195645153746e+00 2.189085510813e+00 2.182523705922e+00 2.175986480361e+00 2.169452679992e+00 2.162936107309e+00 2.156435015882e+00 2.149940877080e+00 2.143475297574e+00 2.137011631196e+00 2.130578050387e+00 2.124154748991e+00 2.117751546214e+00 2.111373767186e+00 2.105005106785e+00 2.098672542163e+00 2.092348555348e+00 2.086057369550e+00 2.079786654817e+00 2.073538218302e+00 2.067323337554e+00 2.061122581437e+00 2.054963310770e+00 2.048819377366e+00 2.042712549134e+00 2.036634502202e+00 2.030580377245e+00 2.024569919055e+00 2.018576079068e+00 2.012630690275e+00 2.006707574888e+00 2.000823499287e+00 1.994977433330e+00 1.989157959895e+00 1.983388530541e+00 1.977641208997e+00 1.971944440479e+00 1.966279000669e+00 1.960651335185e+00 1.955072391910e+00 1.949519534426e+00 1.944023257579e+00 1.938552977450e+00 1.933135573962e+00 1.927755673522e+00 1.922414415286e+00 1.917128251619e+00 1.911868047040e+00 1.906668531739e+00 1.901499058349e+00 1.896379318141e+00 1.891307490144e+00 1.886268168763e+00 1.881289380854e+00 1.876338476038e+00 1.871445980652e+00 1.866590699089e+00 1.861777830134e+00 1.857021957456e+00 1.852292133122e+00 1.847626724798e+00 1.842989339939e+00 1.838405887907e+00 1.833866350748e+00 1.829360307451e+00 1.824915729165e+00 1.820495108915e+00 1.816134271268e+00 1.811807036182e+00 1.807521682445e+00 1.803289310507e+00 1.799081396153e+00 1.794934603503e+00 1.790812657500e+00 1.786739606303e+00 1.782708679230e+00 1.778705730381e+00 1.774759206521e+00 1.770832760049e+00 1.766958979142e+00 1.763114815794e+00 1.759305391448e+00 1.755542268991e+00 1.751798800859e+00 1.748106690493e+00 1.744434186161e+00 1.740801602549e+00 1.737204673962e+00 1.733625983965e+00 1.730095714479e+00 1.726577920230e+00 1.723100042935e+00 1.719646961798e+00 1.716213607177e+00 1.712820554806e+00 1.709435312046e+00 1.706089389765e+00 1.702755706538e+00 1.699446908114e+00 1.696166491033e+00 1.692890340460e+00 1.689652366873e+00 1.686415577896e+00 1.683204545740e+00 1.680010985801e+00 1.676822584109e+00 1.673664683448e+00 1.670501210537e+00 1.667364900925e+00 1.664233719805e+00 1.661109341878e+00 1.658006777837e+00 1.654895365300e+00 1.651809922873e+00 1.648717275327e+00 1.645637154502e+00 1.642565161283e+00 1.639484849868e+00 1.636427401290e+00 1.633352837108e+00 1.630292203074e+00 1.627228846031e+00 1.624159276293e+00 1.621103140397e+00 1.618025358128e+00 1.614962116002e+00 1.611883521321e+00 1.608802367018e+00 1.605721620621e+00 1.602619690257e+00 1.599526601313e+00 1.596408463616e+00 1.593288509840e+00 1.590155838053e+00 1.587003469184e+00 1.583849156409e+00 1.580664247833e+00 1.577476096198e+00 1.574261635007e+00 1.571028068911e+00 1.567781322899e+00 1.564500532869e+00 1.561209224124e+00 1.557882429635e+00 1.554535071203e+00 1.551161801715e+00 1.547752389701e+00 1.544322723658e+00 1.540853170770e+00 1.537356753780e+00 1.533824180990e+00 1.530255360058e+00 1.526654933901e+00 1.523011520487e+00 1.519334317355e+00 1.515616785448e+00 1.511857403075e+00 1.508059218279e+00 1.504217662587e+00 1.500334970130e+00 1.496409541360e+00 1.492438920156e+00 1.488427557117e+00 1.484372356700e+00 1.480272127108e+00 1.476132738045e+00 1.471945701554e+00 1.467722306791e+00 1.463456082765e+00 1.459149607728e+00 1.454809873296e+00 1.450427746080e+00 1.446020598236e+00 1.441575335026e+00 1.437105786136e+00 1.432613710445e+00 1.428094970306e+00 1.423569074036e+00 1.419020689689e+00 1.414474886522e+00 1.409924626960e+00 1.405377578864e+00 1.400849701282e+00 1.396329248605e+00 1.391849221298e+00 1.387392338800e+00 1.382985757018e+00 1.378632572305e+00 1.374334321076e+00 1.370122324871e+00 1.365978701272e+00 1.361943335157e+00 1.358007134875e+00 1.354188330731e+00 1.350511903634e+00 1.346963153327e+00 1.343587843776e+00 1.340369851641e+00 1.337341353291e+00 1.334514595165e+00 1.331886547107e+00 1.329498588966e+00 1.327333455689e+00 1.325429212428e+00 1.323787282931e+00 1.322415269788e+00 1.321343447395e+00 1.320556526442e+00 1.320091781906e+00 1.319941519860e+00 1.320118543988e+00 1.320637354156e+00 1.321489632157e+00 1.322699683595e+00 1.324255461379e+00 1.326167476227e+00 1.328437197263e+00 1.331057874283e+00 1.334036521241e+00 1.337361423269e+00 1.341030092862e+00 1.345037121422e+00 1.349368671288e+00 1.354019177130e+00 1.358973392950e+00 1.364215454977e+00 1.369732843996e+00 1.375503444469e+00 1.381510955825e+00 1.387733209192e+00 1.394145628606e+00 1.400729411645e+00 1.407451653048e+00 1.414291010668e+00 1.421217201790e+00 1.428198518669e+00 1.435212402084e+00 1.442215545199e+00 1.449188522246e+00 1.456088273269e+00 1.462884957765e+00 1.469549566431e+00 1.476034040159e+00 1.482322899039e+00 1.488360892031e+00 1.494126070855e+00 1.499582745576e+00 1.504682458066e+00 1.509412605868e+00 1.513715495030e+00 1.517573288148e+00 1.520946757224e+00 1.523794553419e+00 1.526104665754e+00 1.527818785924e+00 1.528929570963e+00 1.529395947192e+00 1.529184205137e+00 1.528286789038e+00 1.526650175863e+00 1.524277500194e+00 1.521129880352e+00 1.517183737029e+00 1.512440896449e+00 1.506855579455e+00 1.500441827441e+00 1.493170239608e+00 1.485032866375e+00 1.476041525883e+00 1.466164677638e+00 1.455434590019e+00 1.443834379928e+00 1.431379640051e+00 1.418094021161e+00 1.403975282065e+00 1.389075544296e+00 1.373396717937e+00 1.356992377543e+00 1.339902356540e+00 1.322162128041e+00 1.303855884444e+00 1.285012172270e+00 1.265737559494e+00 1.246093205476e+00 1.226167398293e+00 1.206083487124e+00 1.185914505279e+00 1.165816793501e+00 1.145890340895e+00 1.126285014796e+00 1.107153740654e+00 1.088626103542e+00 1.070894690203e+00 1.054089535117e+00 1.038402153587e+00 1.023983025274e+00 1.010989131003e+00 9.995875123177e-01 9.898892097751e-01 9.820436331404e-01 9.761197242812e-01 9.722129057546e-01 9.703552906702e-01 9.705534753097e-01 9.728082247643e-01 9.770338477895e-01 9.831836930298e-01 9.911147227615e-01 1.000707878284e+00 1.011805427757e+00 1.024216580514e+00 1.037785703163e+00 1.052283523975e+00 1.067549224134e+00 1.083361930885e+00 1.099540730755e+00 1.115910620943e+00 1.132268386664e+00 1.148488730907e+00 1.164382417146e+00 1.179841429438e+00 1.194727448297e+00 1.208929430278e+00 1.222380386791e+00 1.234965007643e+00 1.246665270606e+00 1.257401734132e+00 1.267160672729e+00 1.275929513681e+00 1.283681418604e+00 1.290457335060e+00 1.296237833771e+00 1.301079156314e+00 1.304997699772e+00 1.308027634608e+00 1.310226854726e+00 1.311606984474e+00 1.312239016008e+00 1.312130141186e+00 1.311329099937e+00 1.309855109755e+00 1.307715426360e+00 1.304938624223e+00 1.301498770953e+00 1.297413153841e+00 1.292646111028e+00 1.287187209161e+00 1.281013115495e+00 1.274085827453e+00 1.266406315221e+00 1.257927955880e+00 1.248673330717e+00 1.238628307010e+00 1.227822913391e+00 1.216314332477e+00 1.204147924225e+00 1.191448754666e+00 1.178314851291e+00 1.164918042410e+00 1.151427848795e+00 1.138047741387e+00 1.125014026411e+00 1.112538426415e+00 1.100888352787e+00 1.090272871358e+00 1.080916359263e+00 1.072993883247e+00 1.066636942623e+00 1.061939691889e+00 1.058887225818e+00 1.057456357939e+00 1.057500350738e+00 1.058835567074e+00 1.061224356232e+00 1.064357222349e+00 1.067936861380e+00 1.071610444148e+00 1.075067470301e+00 1.077990405200e+00 1.080114144582e+00 1.081224940925e+00 1.081150633076e+00 1.079823008810e+00 1.077207085985e+00 1.073378389987e+00 1.068464528873e+00 1.062668959845e+00 1.056255542080e+00 1.049512504732e+00 1.042786106584e+00 1.036385143076e+00 1.030635293735e+00 1.025804602795e+00 1.022094807993e+00 1.019653291688e+00 1.018522074176e+00 1.018684346714e+00 1.020021176820e+00 1.022390595811e+00 1.025587493318e+00 1.029408787309e+00 1.033670893507e+00 1.038200554601e+00 1.042912711853e+00 1.047737878254e+00 1.052690273392e+00 1.057821086867e+00 1.063194847497e+00 1.068899201278e+00 1.074958505729e+00 1.081369493838e+00 1.088013994258e+00 1.094690731977e+00 1.101086091890e+00 1.106773822107e+00 1.111280779319e+00 1.114061351465e+00 1.114603027765e+00 1.112427128648e+00 1.107170606368e+00 1.098626049005e+00 1.086774026112e+00 1.071835497296e+00 1.054247096170e+00 1.034698916449e+00 1.014046396552e+00 9.932717378719e-01 9.733672281748e-01 9.551858669551e-01 9.393520953878e-01 9.260913067156e-01 9.152423497828e-01 9.062611570206e-01 8.983916492235e-01 8.909164526981e-01 8.834292438739e-01 8.761892837765e-01 8.703154004872e-01 8.678788398647e-01 8.715428511250e-01 8.837738030961e-01 8.989542714005e-01 9.179399994682e-01 9.406799173871e-01 9.661151767163e-01 9.862313671181e-01 9.485098533952e-01 8.722262160328e-01 8.043254906884e-01 7.869439753519e-01 8.177715601089e-01 8.560470614866e-01 8.669255439870e-01 8.468811105873e-01 8.232921788895e-01 8.327832422352e-01 8.846966144216e-01 9.500541192475e-01 9.911216451699e-01 9.905270738049e-01 9.615667132016e-01 9.413458032056e-01 9.622258680504e-01 1.017479520498e+00 1.064796232175e+00 1.061283203260e+00 9.900119129510e-01 8.729562153942e-01 7.765795590885e-01 7.816664684410e-01 8.909349399464e-01 1.024832647229e+00 1.112720776646e+00 1.127055710003e+00 1.081750040690e+00 1.022950960164e+00 1.002669057720e+00 1.034099024182e+00 1.078104725807e+00 1.083014604942e+00 1.023393300986e+00 9.154673053249e-01 8.185436595049e-01 8.042376350634e-01 8.770927061685e-01 9.644335555400e-01 9.960827547803e-01 9.455734031730e-01 8.381688693581e-01 7.536532651514e-01 7.830746200842e-01 9.137374439970e-01 1.046197585968e+00 1.099635443849e+00 1.039926619377e+00 8.798093719179e-01 6.885966888606e-01 6.070552451200e-01 7.187003981104e-01 9.002765099316e-01 1.025219474497e+00 1.041683500887e+00 9.532234257594e-01 8.147712792003e-01 7.308044103845e-01 7.827191481638e-01 9.158100895172e-01 1.021402478243e+00 1.034796118350e+00 9.428143309267e-01 7.805757035035e-01 6.389115632487e-01 6.356663095004e-01 7.612335843442e-01 8.942232611726e-01 9.546177783228e-01 9.221701861570e-01 8.267922179979e-01 7.464915797095e-01 7.694527655611e-01 8.929103699590e-01 1.030879680445e+00 1.109888297852e+00 1.098209258212e+00 1.005208090212e+00 8.833762383318e-01 8.238547559411e-01 8.928828686872e-01 1.049097599794e+00 1.202069250745e+00 1.287028667042e+00 1.274158899423e+00 1.163307589660e+00 9.821214138014e-01 7.899913995361e-01 6.796541133755e-01 7.132442875505e-01 8.283051684304e-01 9.241580113852e-01 9.438157072623e-01 8.729012747818e-01 7.355929773383e-01 6.055469020547e-01 5.981613664875e-01 7.330488384339e-01 9.009903544512e-01 1.012458096856e+00 1.028883233291e+00 9.562660837775e-01 8.511933685413e-01 8.194463191468e-01 9.307329104156e-01 1.122963036019e+00 1.288638829770e+00 1.355321777791e+00
 2.035370476889e+00 2.036639304186e+00 2.038442018302e+00 2.040879939427e+00 2.043568921388e+00 2.045922517935e+00 2.047607108982e+00 2.048826183609e+00 2.050155479666e+00 2.052071256298e+00 2.054581906823e+00 2.057241489948e+00 2.059501067909e+00 2.061111841368e+00 2.062327233461e+00 2.063723822689e+00 2.065753645692e+00 2.068361684465e+00 2.071029583827e+00 2.073199108623e+00 2.074715142219e+00 2.075926923027e+00 2.077414491897e+00 2.079556027925e+00 2.082231614594e+00 2.084899783759e+00 2.087010257915e+00 2.088449115296e+00 2.089639388269e+00 2.091209261643e+00 2.093489226199e+00 2.096250428818e+00 2.098881369455e+00 2.100863052227e+00 2.102190027806e+00 2.103384620736e+00 2.105079104412e+00 2.107499434666e+00 2.110290387420e+00 2.112807411351e+00 2.114627621678e+00 2.115872234196e+00 2.117109566399e+00 2.118917643733e+00 2.121426845650e+00 2.124203491992e+00 2.126595615984e+00 2.128254798846e+00 2.129415333704e+00 2.130705924945e+00 2.132642314994e+00 2.135221927413e+00 2.137925517738e+00 2.140140846241e+00 2.141654916414e+00 2.142813053405e+00 2.144225644749e+00 2.146279781059e+00 2.148855255087e+00 2.151449198224e+00 2.153560522024e+00 2.155065101100e+00 2.156298414034e+00 2.157800443638e+00 2.159911435866e+00 2.162513624125e+00 2.165120568599e+00 2.167234897880e+00 2.168727644506e+00 2.169958512565e+00 2.171514370244e+00 2.173748280186e+00 2.176472950373e+00 2.179095145455e+00 2.181101218612e+00 2.182468142716e+00 2.183691821487e+00 2.185380226169e+00 2.187767968724e+00 2.190511178160e+00 2.192990856566e+00 2.194815204841e+00 2.196120152968e+00 2.197432512420e+00 2.199249075312e+00 2.201665630059e+00 2.204325420678e+00 2.206699086132e+00 2.208487196093e+00 2.209832046028e+00 2.211203631313e+00 2.213056416902e+00 2.215500377868e+00 2.218199690590e+00 2.220606458507e+00 2.222376907690e+00 2.223661581393e+00 2.225011472669e+00 2.226949213622e+00 2.229542332383e+00 2.232323617879e+00 2.234651163677e+00 2.236238588111e+00 2.237401543575e+00 2.238810724571e+00 2.240936924679e+00 2.243663408824e+00 2.246387029683e+00 2.248504834477e+00 2.249910889396e+00 2.251077624623e+00 2.252668398113e+00 2.254994217701e+00 2.257769929469e+00 2.260354519755e+00 2.262274709056e+00 2.263601740970e+00 2.264882303970e+00 2.266691018651e+00 2.269157723312e+00 2.271877568057e+00 2.274263611365e+00 2.276019484078e+00 2.277363919568e+00 2.278824535655e+00 2.280812623151e+00 2.283297714765e+00 2.285867184939e+00 2.288074070530e+00 2.289781890484e+00 2.291243864680e+00 2.292882031327e+00 2.294956829460e+00 2.297380766711e+00 2.299807447382e+00 2.301919617457e+00 2.303661295208e+00 2.305255418448e+00 2.307015829474e+00 2.309107488666e+00 2.311437610033e+00 2.313744880429e+00 2.315815199968e+00 2.317626909503e+00 2.319341852989e+00 2.321177324747e+00 2.323244620108e+00 2.325480313425e+00 2.327707800735e+00 2.329777719703e+00 2.331663634657e+00 2.333470518175e+00 2.335348767385e+00 2.337382839479e+00 2.339537114390e+00 2.341700154920e+00 2.343768406625e+00 2.345716201140e+00 2.347599329092e+00 2.349509762689e+00 2.351512856485e+00 2.353599148129e+00 2.355710888136e+00 2.357779708716e+00 2.359775162724e+00 2.361716794075e+00 2.363658621591e+00 2.365644868807e+00 2.367682522088e+00 2.369748872297e+00 2.371805681440e+00 2.373827863379e+00 2.375813753133e+00 2.377785992264e+00 2.379770559807e+00 2.381778404801e+00 2.383809716978e+00 2.385848390153e+00 2.387876025900e+00 2.389887724882e+00 2.391887615636e+00 2.393879945393e+00 2.395875317123e+00 2.397882707710e+00 2.399903828140e+00 2.401930557782e+00 2.403954739441e+00 2.405969115919e+00 2.407970774679e+00 2.409972753613e+00 2.411982477563e+00 2.414000195750e+00 2.416022634815e+00 2.418044134517e+00 2.420062264264e+00 2.422077921284e+00 2.424096463683e+00 2.426116378648e+00 2.428134183700e+00 2.430150840141e+00 2.432166878401e+00 2.434185245585e+00 2.436208133688e+00 2.438231631390e+00 2.440253402346e+00 2.442268741878e+00 2.444284590329e+00 2.446299690431e+00 2.448316549558e+00 2.450336184696e+00 2.452357234425e+00 2.454378671983e+00 2.456399174242e+00 2.458416565404e+00 2.460432267692e+00 2.462446795717e+00 2.464466264736e+00 2.466488181478e+00 2.468511310334e+00 2.470532283219e+00 2.472547421051e+00 2.474562386219e+00 2.476579020424e+00 2.478598506329e+00 2.480616453972e+00 2.482634038511e+00 2.484649883732e+00 2.486664664897e+00 2.488679306413e+00 2.490692651096e+00 2.492703676839e+00 2.494715535394e+00 2.496729589219e+00 2.498745407293e+00 2.500759535843e+00 2.502771703843e+00 2.504781100271e+00 2.506790877137e+00 2.508804127460e+00 2.510819245474e+00 2.512834267005e+00 2.514847379731e+00 2.516857276977e+00 2.518865469693e+00 2.520875974157e+00 2.522888119809e+00 2.524901285015e+00 2.526914696669e+00 2.528925481463e+00 2.530932867794e+00 2.532939838789e+00 2.534949801027e+00 2.536961208901e+00 2.538974148524e+00 2.540985715542e+00 2.542991901996e+00 2.544997740867e+00 2.547005747111e+00 2.549014908448e+00 2.551023979848e+00 2.553032450497e+00 2.555037809995e+00 2.557043012610e+00 2.559047838925e+00 2.561052276966e+00 2.563057210215e+00 2.565061734584e+00 2.567065101555e+00 2.569067640470e+00 2.571070043456e+00 2.573070735679e+00 2.575071546107e+00 2.577073905926e+00 2.579074945245e+00 2.581075523194e+00 2.583076037065e+00 2.585074292118e+00 2.587072367898e+00 2.589072235788e+00 2.591071039995e+00 2.593068832244e+00 2.595067070637e+00 2.597061963012e+00 2.599058027723e+00 2.601052942887e+00 2.603047806287e+00 2.605041918692e+00 2.607034891270e+00 2.609026857974e+00 2.611019682689e+00 2.613011796454e+00 2.615001328177e+00 2.616990124649e+00 2.618980047106e+00 2.620970450433e+00 2.622960946619e+00 2.624948818906e+00 2.626935588238e+00 2.628920754991e+00 2.630906326657e+00 2.632894472037e+00 2.634881615535e+00 2.636867085585e+00 2.638851901845e+00 2.640833863575e+00 2.642816371319e+00 2.644799804918e+00 2.646783091451e+00 2.648766420578e+00 2.650746833254e+00 2.652725094427e+00 2.654703921958e+00 2.656682261702e+00 2.658660406461e+00 2.660638506685e+00 2.662614238535e+00 2.664588976390e+00 2.666562843997e+00 2.668537026361e+00 2.670509953726e+00 2.672481569835e+00 2.674453812930e+00 2.676423186129e+00 2.678393059584e+00 2.680361612229e+00 2.682329501789e+00 2.684296886880e+00 2.686262589762e+00 2.688226411347e+00 2.690191081869e+00 2.692155090712e+00 2.694117656370e+00 2.696079730049e+00 2.698040204771e+00 2.700000150903e+00 2.701959986445e+00 2.703918914319e+00 2.705876408347e+00 2.707832876101e+00 2.709787949990e+00 2.711742465108e+00 2.713697160993e+00 2.715651797974e+00 2.717603598855e+00 2.719554148943e+00 2.721502983022e+00 2.723452770035e+00 2.725401509036e+00 2.727349398844e+00 2.729296852231e+00 2.731241334846e+00 2.733184110855e+00 2.735126986271e+00 2.737068497728e+00 2.739010998199e+00 2.740951990479e+00 2.742889254857e+00 2.744824881153e+00 2.746759867926e+00 2.748694375533e+00 2.750628770142e+00 2.752561673503e+00 2.754492231403e+00 2.756420330837e+00 2.758348140166e+00 2.760275107925e+00 2.762200891330e+00 2.764124519502e+00 2.766048045549e+00 2.767968600504e+00 2.769888363755e+00 2.771805437420e+00 2.773723854268e+00 2.775641221092e+00 2.777553994381e+00 2.779467849547e+00 2.781377996968e+00 2.783288685496e+00 2.785197303671e+00 2.787103783493e+00 2.789009939191e+00 2.790913705898e+00 2.792815487051e+00 2.794715473626e+00 2.796613966733e+00 2.798511729274e+00 2.800408524681e+00 2.802302714799e+00 2.804194849307e+00 2.806085007406e+00 2.807973908573e+00 2.809861242638e+00 2.811748201716e+00 2.813630835433e+00 2.815513560815e+00 2.817393884399e+00 2.819272272877e+00 2.821149456376e+00 2.823024874053e+00 2.824897919838e+00 2.826769532158e+00 2.828638952838e+00 2.830506354109e+00 2.832372527390e+00 2.834235840908e+00 2.836098158371e+00 2.837957398591e+00 2.839814163935e+00 2.841670466597e+00 2.843524750320e+00 2.845374598058e+00 2.847223683291e+00 2.849071228289e+00 2.850914808781e+00 2.852758937564e+00 2.854598263485e+00 2.856436153467e+00 2.858271973326e+00 2.860105010653e+00 2.861936878225e+00 2.863766466853e+00 2.865592434586e+00 2.867416273175e+00 2.869237100390e+00 2.871057241834e+00 2.872875476403e+00 2.874690267497e+00 2.876502175724e+00 2.878311582832e+00 2.880119138670e+00 2.881924200537e+00 2.883726940960e+00 2.885526613996e+00 2.887323220605e+00 2.889118041040e+00 2.890910108921e+00 2.892700649653e+00 2.894485048654e+00 2.896269793082e+00 2.898050501188e+00 2.899828816268e+00 2.901603400708e+00 2.903375573412e+00 2.905145080151e+00 2.906911663249e+00 2.908675380292e+00 2.910435921396e+00 2.912193467106e+00 2.913948545171e+00 2.915699923584e+00 2.917449722660e+00 2.919194796868e+00 2.920937618548e+00 2.922677504958e+00 2.924412414684e+00 2.926145971090e+00 2.927876520822e+00 2.929602552668e+00 2.931325423382e+00 2.933045777693e+00 2.934762924205e+00 2.936476047812e+00 2.938185621520e+00 2.939891712475e+00 2.941594552504e+00 2.943294878617e+00 2.944990079242e+00 2.946682317702e+00 2.948371587712e+00 2.950056437759e+00 2.951737840120e+00 2.953416665720e+00 2.955090752617e+00 2.956760297284e+00 2.958427063109e+00 2.960090918377e+00 2.961749514906e+00 2.963404589614e+00 2.965054828769e+00 2.966702764782e+00 2.968345597924e+00 2.969984760451e+00 2.971620163620e+00 2.973250745361e+00 2.974878134138e+00 2.976500539227e+00 2.978118274496e+00 2.979733410855e+00 2.981342438046e+00 2.982948149787e+00 2.984549055515e+00 2.986145428228e+00 2.987737664128e+00 2.989325199899e+00 2.990908686557e+00 2.992486804551e+00 2.994060038531e+00 2.995628397404e+00 2.997193176832e+00 2.998752264768e+00 3.000307549169e+00 3.001856280185e+00 3.003402500239e+00 3.004942391771e+00 3.006476509036e+00 3.008006795653e+00 3.009531480602e+00 3.011050101106e+00 3.012566144842e+00 3.014073956658e+00 3.015577366200e+00 3.017076045671e+00 3.018567573792e+00 3.020055715134e+00 3.021536876006e+00 3.023012923150e+00 3.024483575257e+00 3.025948555551e+00 3.027407216411e+00 3.028860515249e+00 3.030307764915e+00 3.031749381516e+00 3.033183882621e+00 3.034613330336e+00 3.036036778142e+00 3.037453233871e+00 3.038865543113e+00 3.040268731817e+00 3.041666783744e+00 3.043058301195e+00 3.044443175095e+00 3.045822917545e+00 3.047194305990e+00 3.048559566226e+00 3.049919357871e+00 3.051270117376e+00 3.052616118270e+00 3.053953910347e+00 3.055284048633e+00 3.056609035480e+00 3.057925106863e+00 3.059235643469e+00 3.060538624836e+00 3.061832155216e+00 3.063120901301e+00 3.064400783667e+00 3.065674364586e+00 3.066939558973e+00 3.068196944495e+00 3.069447704683e+00 3.070688434801e+00 3.071923490419e+00 3.073149223286e+00 3.074366890073e+00 3.075577313880e+00 3.076779723897e+00 3.077971928533e+00 3.079158310016e+00 3.080335720923e+00 3.081504462868e+00 3.082663347456e+00 3.083814980822e+00 3.084958281926e+00 3.086091386540e+00 3.087216533509e+00 3.088333157450e+00 3.089439138541e+00 3.090537517062e+00 3.091625469442e+00 3.092705576406e+00 3.093775373887e+00 3.094836548911e+00 3.095888336647e+00 3.096928840356e+00 3.097961632266e+00 3.098983650667e+00 3.099996119186e+00 3.100999126598e+00 3.101991915618e+00 3.102973969149e+00 3.103947278261e+00 3.104908906090e+00 3.105860483428e+00 3.106802174068e+00 3.107733736380e+00 3.108652971753e+00 3.109562375776e+00 3.110461506076e+00 3.111350680786e+00 3.112227300236e+00 3.113092686372e+00 3.113947444666e+00 3.114792482015e+00 3.115624262337e+00 3.116445115704e+00 3.117254462600e+00 3.118052432758e+00 3.118839174826e+00 3.119613998641e+00 3.120376177266e+00 3.121126740945e+00 3.121865530629e+00 3.122592954167e+00 3.123305982734e+00 3.124008090679e+00 3.124697738774e+00 3.125374226606e+00 3.126038734527e+00 3.126689946539e+00 3.127329462382e+00 3.127954348590e+00 3.128566876553e+00 3.129167165433e+00 3.129752471818e+00 3.130326178817e+00 3.130885815818e+00 3.131430983395e+00 3.131964427575e+00 3.132481298029e+00 3.132985998806e+00 3.133478138091e+00 3.133953549871e+00 3.134415616422e+00 3.134864033990e+00 3.135297891688e+00 3.135716668244e+00 3.136121387567e+00 3.136511816347e+00 3.136886329294e+00 3.137246643856e+00 3.137590916869e+00 3.137921038129e+00 3.138235006310e+00 3.138533751465e+00 3.138818627177e+00 3.139086100041e+00 3.139337477907e+00 3.139574090979e+00 3.139794120174e+00 3.139999062534e+00 3.140186511334e+00 3.140358826020e+00 3.140514417612e+00 3.140652864708e+00 3.140775572608e+00 3.140880815486e+00 3.140968612978e+00 3.141039728702e+00 3.141094723111e+00 3.141132964773e+00 3.141150485945e+00 3.141153440503e+00 3.141137653425e+00 3.141104970192e+00 3.141054353079e+00 3.140984152213e+00 3.140898139018e+00 3.140791835954e+00 3.140668042515e+00 3.140526185327e+00 3.140365676555e+00 3.140187153439e+00 3.139987358122e+00 3.139771782396e+00 3.139534589697e+00 3.139279238279e+00 3.139005613967e+00 3.138710416209e+00 3.138397466549e+00 3.138063380837e+00 3.137710428963e+00 3.137338435591e+00 3.136943944574e+00 3.136532584994e+00 3.136097894194e+00 3.135645486045e+00 3.135170377861e+00 3.134674607354e+00 3.134160930988e+00 3.133622766405e+00 3.133066258102e+00 3.132486421185e+00 3.131886796059e+00 3.131266260749e+00 3.130622121842e+00 3.129959467393e+00 3.129271916669e+00 3.128565554488e+00 3.127835565165e+00 3.127083060270e+00 3.126310303336e+00 3.125512387599e+00 3.124695541336e+00 3.123853668837e+00 3.122989402279e+00 3.122102425415e+00 3.121192595800e+00 3.120260732953e+00 3.119303685355e+00 3.118326231115e+00 3.117323421829e+00 3.116297685025e+00 3.115248344515e+00 3.114174121566e+00 3.113080525489e+00 3.111957990228e+00 3.110812682842e+00 3.109645008194e+00 3.108450911181e+00 3.107234719208e+00 3.105990046677e+00 3.104725853341e+00 3.103433951205e+00 3.102117576810e+00 3.100777492648e+00 3.099409630355e+00 3.098021463703e+00 3.096602368205e+00 3.095162576047e+00 3.093695198747e+00 3.092202113015e+00 3.090685726643e+00 3.089139831859e+00 3.087572652015e+00 3.085974631272e+00 3.084354111921e+00 3.082706387788e+00 3.081030613245e+00 3.079332682455e+00 3.077603479711e+00 3.075853535646e+00 3.074072271461e+00 3.072265870205e+00 3.070433341558e+00 3.068570844828e+00 3.066686447217e+00 3.064768987632e+00 3.062830587702e+00 3.060860308283e+00 3.058863873845e+00 3.056841755957e+00 3.054788878032e+00 3.052714015396e+00 3.050604717397e+00 3.048473757500e+00 3.046311082918e+00 3.044120600436e+00 3.041906457402e+00 3.039656756841e+00 3.037387223279e+00 3.035082303511e+00 3.032753380072e+00 3.030395080255e+00 3.028006708528e+00 3.025594551486e+00 3.023146933391e+00 3.020678850503e+00 3.018174984172e+00 3.015647022437e+00 3.013089633222e+00 3.010499946170e+00 3.007888013010e+00 3.005238036814e+00 3.002569066968e+00 2.999863063348e+00 2.997131682902e+00 2.994372003944e+00 2.991577347335e+00 2.988762114059e+00 2.985909124816e+00 2.983034980973e+00 2.980125372844e+00 2.977188016933e+00 2.974224436399e+00 2.971225282971e+00 2.968204087792e+00 2.965146326318e+00 2.962063225051e+00 2.958950203890e+00 2.955804900755e+00 2.952634154685e+00 2.949428009962e+00 2.946198785800e+00 2.942934968586e+00 2.939643466174e+00 2.936324245718e+00 2.932970914802e+00 2.929593456538e+00 2.926179495088e+00 2.922741533180e+00 2.919271602451e+00 2.915770208321e+00 2.912244163003e+00 2.908680990767e+00 2.905095853467e+00 2.901474442413e+00 2.897827128288e+00 2.894150294075e+00 2.890440510375e+00 2.886707265346e+00 2.882937036288e+00 2.879143897179e+00 2.875316210238e+00 2.871460662157e+00 2.867577383917e+00 2.863659556187e+00 2.859720426837e+00 2.855742629067e+00 2.851742470602e+00 2.847709419680e+00 2.843646605533e+00 2.839559599581e+00 2.835435146642e+00 2.831291269548e+00 2.827109266628e+00 2.822905514412e+00 2.818668889779e+00 2.814401270403e+00 2.810111278722e+00 2.805783762981e+00 2.801437802750e+00 2.797053575775e+00 2.792647268743e+00 2.788211597663e+00 2.783741691884e+00 2.779254355691e+00 2.774727655856e+00 2.770182277604e+00 2.765603055785e+00 2.760996128410e+00 2.756366296610e+00 2.751700683597e+00 2.747017496314e+00 2.742296435196e+00 2.737555698578e+00 2.732785718401e+00 2.727984754272e+00 2.723165201207e+00 2.718308535139e+00 2.713436159285e+00 2.708528807629e+00 2.703598449121e+00 2.698643499754e+00 2.693658095122e+00 2.688655076206e+00 2.683614245787e+00 2.678559743259e+00 2.673472214285e+00 2.668361181552e+00 2.663229452579e+00 2.658064251093e+00 2.652886337790e+00 2.647671200997e+00 2.642441976940e+00 2.637184947113e+00 2.631901467012e+00 2.626601935611e+00 2.621268023089e+00 2.615923604070e+00 2.610546336768e+00 2.605150991095e+00 2.599734165892e+00 2.594288228299e+00 2.588831806576e+00 2.583340422042e+00 2.577840590886e+00 2.572309728684e+00 2.566762278200e+00 2.561197398408e+00 2.555602741135e+00 2.550000673323e+00 2.544366176580e+00 2.538722454807e+00 2.533054441936e+00 2.527365514181e+00 2.521665469646e+00 2.515936898357e+00 2.510203379081e+00 2.504439459402e+00 2.498666152973e+00 2.492874994325e+00 2.487062449527e+00 2.481244948736e+00 2.475397513952e+00 2.469547838097e+00 2.463673173574e+00 2.457789836314e+00 2.451893206544e+00 2.445975252835e+00 2.440056145557e+00 2.434110492021e+00 2.428164503895e+00 2.422199358439e+00 2.416223322156e+00 2.410241942768e+00 2.404240350421e+00 2.398241836762e+00 2.392220861269e+00 2.386200794774e+00 2.380167664899e+00 2.374126095977e+00 2.368084179461e+00 2.362023438969e+00 2.355969384314e+00 2.349899144962e+00 2.343831279850e+00 2.337756418214e+00 2.331673413487e+00 2.325597724336e+00 2.319506821497e+00 2.313426567580e+00 2.307335483252e+00 2.301248493111e+00 2.295162033789e+00 2.289069568193e+00 2.282990249471e+00 2.276899587558e+00 2.270822595393e+00 2.264742988431e+00 2.258668866769e+00 2.252603298082e+00 2.246533521434e+00 2.240483157527e+00 2.234427543606e+00 2.228387651496e+00 2.222352587769e+00 2.216325302896e+00 2.210314215808e+00 2.204303138131e+00 2.198315669188e+00 2.192328756240e+00 2.186362720934e+00 2.180407240485e+00 2.174462003008e+00 2.168541977565e+00 2.162624764997e+00 2.156736562904e+00 2.150856109824e+00 2.144998059173e+00 2.139160112057e+00 2.133336452357e+00 2.127542444375e+00 2.121756404013e+00 2.116004996801e+00 2.110267002234e+00 2.104555851644e+00 2.098871183178e+00 2.093203895630e+00 2.087574887565e+00 2.081957904266e+00 2.076380075699e+00 2.070824059743e+00 2.065295639725e+00 2.059804379209e+00 2.054330219681e+00 2.048902442259e+00 2.043491160490e+00 2.038123005983e+00 2.032783810887e+00 2.027473657229e+00 2.022208617789e+00 2.016963867361e+00 2.011770179116e+00 2.006599449213e+00 2.001472203338e+00 1.996382828542e+00 1.991323718639e+00 1.986314642505e+00 1.981329528699e+00 1.976396848182e+00 1.971494760366e+00 1.966633172314e+00 1.961819696555e+00 1.957032438630e+00 1.952303331220e+00 1.947597181015e+00 1.942945619452e+00 1.938330143641e+00 1.933751814760e+00 1.929227292387e+00 1.924726740382e+00 1.920285866337e+00 1.915872323795e+00 1.911506898462e+00 1.907185095622e+00 1.902893022886e+00 1.898659640458e+00 1.894447635219e+00 1.890291780356e+00 1.886168018622e+00 1.882083742627e+00 1.878049032934e+00 1.874035650134e+00 1.870082073072e+00 1.866148802629e+00 1.862263828727e+00 1.858414683974e+00 1.854593892498e+00 1.850826019868e+00 1.847074137559e+00 1.843374607667e+00 1.839698005813e+00 1.836056447865e+00 1.832457014127e+00 1.828872157198e+00 1.825339080679e+00 1.821818423770e+00 1.818337731717e+00 1.814885783193e+00 1.811452035394e+00 1.808061701392e+00 1.804677123313e+00 1.801334570310e+00 1.798005732153e+00 1.794700084052e+00 1.791426542232e+00 1.788155794253e+00 1.784922316650e+00 1.781692862145e+00 1.778488035648e+00 1.775300430928e+00 1.772116097324e+00 1.768961409908e+00 1.765802342141e+00 1.762666647034e+00 1.759534153045e+00 1.756406499948e+00 1.753297317047e+00 1.750175884737e+00 1.747075274698e+00 1.743966259811e+00 1.740861594236e+00 1.737762141759e+00 1.734647381954e+00 1.731547582351e+00 1.728428141810e+00 1.725312357850e+00 1.722188784366e+00 1.719048603021e+00 1.715913885242e+00 1.712751864578e+00 1.709591535162e+00 1.706410593306e+00 1.703213880734e+00 1.700011202047e+00 1.696774913396e+00 1.693537677217e+00 1.690267834922e+00 1.686983570035e+00 1.683680486837e+00 1.680341362545e+00 1.676996263092e+00 1.673607223679e+00 1.670205006239e+00 1.666770853836e+00 1.663301630717e+00 1.659815687768e+00 1.656281546582e+00 1.652729704880e+00 1.649134599001e+00 1.645506367767e+00 1.641847622370e+00 1.638139043258e+00 1.634407634605e+00 1.630621631749e+00 1.626803304010e+00 1.622941927913e+00 1.619030611478e+00 1.615086351640e+00 1.611082278930e+00 1.607042966017e+00 1.602948843211e+00 1.598805278642e+00 1.594617473504e+00 1.590367762370e+00 1.586077095800e+00 1.581723969168e+00 1.577320805360e+00 1.572863103382e+00 1.568343598815e+00 1.563775880280e+00 1.559142589756e+00 1.554455536146e+00 1.549708785158e+00 1.544901179605e+00 1.540038785147e+00 1.535111826538e+00 1.530127727151e+00 1.525084057706e+00 1.519979785612e+00 1.514817815967e+00 1.509597388115e+00 1.504318726706e+00 1.498985679918e+00 1.493594469796e+00 1.488151812712e+00 1.482656006045e+00 1.477109375087e+00 1.471518033289e+00 1.465877348926e+00 1.460198926805e+00 1.454479010027e+00 1.448724172971e+00 1.442942860472e+00 1.437127708008e+00 1.431300780295e+00 1.425450384095e+00 1.419594453263e+00 1.413737826770e+00 1.407877894672e+00 1.402040695956e+00 1.396212103317e+00 1.390422288311e+00 1.384664646892e+00 1.378955974752e+00 1.373311303584e+00 1.367725612770e+00 1.362235210390e+00 1.356826728303e+00 1.351532052655e+00 1.346357926453e+00 1.341310301612e+00 1.336423935818e+00 1.331685673525e+00 1.327139851018e+00 1.322780613719e+00 1.318629793609e+00 1.314716174259e+00 1.311028176416e+00 1.307615951825e+00 1.304465477675e+00 1.301611714060e+00 1.299068963844e+00 1.296835971262e+00 1.294956790024e+00 1.293415369052e+00 1.292248999981e+00 1.291459232735e+00 1.291054658139e+00 1.291064037873e+00 1.291470982464e+00 1.292308887261e+00 1.293567973814e+00 1.295258826148e+00 1.297391603690e+00 1.299954150553e+00 1.302962814910e+00 1.306402623404e+00 1.310278167302e+00 1.314582624892e+00 1.319302315045e+00 1.324436810085e+00 1.329966536647e+00 1.335882941831e+00 1.342168555402e+00 1.348803986062e+00 1.355772928317e+00 1.363051477917e+00 1.370617581330e+00 1.378445855031e+00 1.386509965370e+00 1.394781504133e+00 1.403232357571e+00 1.411829094206e+00 1.420543698936e+00 1.429338140616e+00 1.438183518201e+00 1.447042464523e+00 1.455877752645e+00 1.464657915541e+00 1.473337736544e+00 1.481891298869e+00 1.490270581660e+00 1.498443720196e+00 1.506373182952e+00 1.514013430261e+00 1.521340568052e+00 1.528300866568e+00 1.534870937736e+00 1.541008214807e+00 1.546671247675e+00 1.551839363967e+00 1.556457626077e+00 1.560510305431e+00 1.563953005504e+00 1.566751942340e+00 1.568892451386e+00 1.570318999973e+00 1.571027767394e+00 1.570974907579e+00 1.570139028695e+00 1.568506906268e+00 1.566033405911e+00 1.562725543970e+00 1.558543968839e+00 1.553480490399e+00 1.547530497535e+00 1.540661804175e+00 1.532892960543e+00 1.524194833066e+00 1.514579798340e+00 1.504050410420e+00 1.492595558520e+00 1.480250244356e+00 1.467002520150e+00 1.452887751739e+00 1.437924584483e+00 1.422131390653e+00 1.405564970045e+00 1.388233586434e+00 1.370212815063e+00 1.351539160354e+00 1.332270140613e+00 1.312492197654e+00 1.292248482305e+00 1.271658544039e+00 1.250786885767e+00 1.229742129379e+00 1.208648682936e+00 1.187593951593e+00 1.166742180312e+00 1.146197208869e+00 1.126121204667e+00 1.106663589687e+00 1.087963640253e+00 1.070208519872e+00 1.053526446760e+00 1.038105383640e+00 1.024079872372e+00 1.011598882163e+00 1.000807456605e+00 9.917988700232e-01 9.846986402387e-01 9.795469316492e-01 9.764150567017e-01 9.753019106161e-01 9.761911100327e-01 9.790530874497e-01 9.837831617507e-01 9.903116256819e-01 9.984811556181e-01 1.008165216064e+00 1.019194162745e+00 1.031385169168e+00 1.044578150187e+00 1.058558598510e+00 1.073176067057e+00 1.088221117566e+00 1.103535151993e+00 1.118958355973e+00 1.134314342677e+00 1.149495768970e+00 1.164336835675e+00 1.178753088299e+00 1.192628807332e+00 1.205877503059e+00 1.218446009532e+00 1.230248120678e+00 1.241275102596e+00 1.251465745867e+00 1.260822039843e+00 1.269332301019e+00 1.276984522109e+00 1.283816140941e+00 1.289806677382e+00 1.295008495147e+00 1.299421957322e+00 1.303075252480e+00 1.306000397114e+00 1.308192604641e+00 1.309694838986e+00 1.310487456364e+00 1.310591766325e+00 1.309995472911e+00 1.308679887609e+00 1.306642464589e+00 1.303835072096e+00 1.300252649288e+00 1.295840510574e+00 1.290584074260e+00 1.284448260750e+00 1.277403478848e+00 1.269456568015e+00 1.260579847945e+00 1.250821745864e+00 1.240197679130e+00 1.228778017705e+00 1.216658981326e+00 1.203936506221e+00 1.190781190266e+00 1.177340388805e+00 1.163834324491e+00 1.150469688252e+00 1.137488458222e+00 1.125146572293e+00 1.113663975595e+00 1.103302511067e+00 1.094247070447e+00 1.086680324537e+00 1.080717041849e+00 1.076416762756e+00 1.073787666612e+00 1.072729364212e+00 1.073127927573e+00 1.074754929156e+00 1.077362156284e+00 1.080652613235e+00 1.084291961078e+00 1.087970939179e+00 1.091343981767e+00 1.094136455176e+00 1.096077590808e+00 1.096968414516e+00 1.096667867998e+00 1.095090774283e+00 1.092248489770e+00 1.088192953687e+00 1.083078339602e+00 1.077091616067e+00 1.070486401703e+00 1.063554150951e+00 1.056585708190e+00 1.049902823027e+00 1.043762659692e+00 1.038420563013e+00 1.034048172863e+00 1.030747843344e+00 1.028563880813e+00 1.027442492207e+00 1.027296754678e+00 1.027966242577e+00 1.029296079833e+00 1.031111565801e+00 1.033272948337e+00 1.035690433836e+00 1.038309988264e+00 1.041173589337e+00 1.044343501383e+00 1.047955910505e+00 1.052154184386e+00 1.057063954949e+00 1.062789897610e+00 1.069326428462e+00 1.076598090241e+00 1.084373241889e+00 1.092314179759e+00 1.099963532040e+00 1.106762687953e+00 1.112127262046e+00 1.115443238506e+00 1.116174621056e+00 1.113869416065e+00 1.108243067654e+00 1.099210924078e+00 1.086901080564e+00 1.071701389021e+00 1.054212825425e+00 1.035252189423e+00 1.015746228690e+00 9.966664811273e-01 9.788898984508e-01 9.630557051182e-01 9.494872026033e-01 9.380726932244e-01 9.283428892470e-01 9.195388494978e-01 9.108357056243e-01 9.016204838902e-01 8.917785348337e-01 8.820198337552e-01 8.740228243509e-01 8.704335757485e-01 8.743555732180e-01 8.883791772275e-01 9.058632866340e-01 9.275727437762e-01 9.528646232025e-01 9.799101326783e-01 1.003050796661e+00 9.760750094379e-01 9.002794103423e-01 8.218795780847e-01 7.888554464445e-01 8.095893959515e-01 8.475952424021e-01 8.643546151785e-01 8.502967529137e-01 8.272428063825e-01 8.297183537649e-01 8.710964604390e-01 9.282720253681e-01 9.657900241041e-01 9.654488236627e-01 9.387366859026e-01 9.213372563059e-01 9.452128123895e-01 1.003947471655e+00 1.055372140552e+00 1.055971724982e+00 9.871393717189e-01 8.680066736330e-01 7.622665969333e-01 7.540011637566e-01 8.547553989713e-01 9.858380375960e-01 1.072745981952e+00 1.084834572963e+00 1.034706804141e+00 9.708216760296e-01 9.521340236574e-01 9.968397457624e-01 1.062666107950e+00 1.091799383400e+00 1.053333856605e+00 9.574001965734e-01 8.556453163660e-01 8.182909955488e-01 8.662495825702e-01 9.414549529013e-01 9.733811656725e-01 9.301550823526e-01 8.316721543814e-01 7.532534647846e-01 7.850450069329e-01 9.193698568416e-01 1.060376082120e+00 1.126323324208e+00 1.079724226826e+00 9.279920395770e-01 7.312159240180e-01 6.197328477931e-01 7.021061370867e-01 8.808307226230e-01 1.019044361649e+00 1.054075436868e+00 9.811250937730e-01 8.464183139100e-01 7.480021143867e-01 7.808854609643e-01 9.136496961281e-01 1.037396713817e+00 1.077661826967e+00 1.010806529926e+00 8.589649427326e-01 6.942529055563e-01 6.336876900875e-01 7.236919659050e-01 8.630289293014e-01 9.524074417892e-01 9.523916507416e-01 8.726577084887e-01 7.680087215879e-01 7.269003545957e-01 7.986500348705e-01 9.294336033846e-01 1.036544216026e+00 1.070798655349e+00 1.022393063389e+00 9.196803331235e-01 8.297080070141e-01 8.332530144731e-01 9.452072286646e-01 1.097477903267e+00 1.215383893576e+00 1.253751997067e+00 1.197499435684e+00 1.059820966287e+00 8.848432690949e-01 7.516981848413e-01 7.410941274208e-01 8.372068112274e-01 9.446597372751e-01 9.889353972763e-01 9.393827117945e-01 8.058914629700e-01 6.469379587263e-01 5.821157910038e-01 6.868347557586e-01 8.625436225077e-01 9.938711635132e-01 1.023553061593e+00 9.423602830742e-01 7.929198863629e-01 6.909425083157e-01 7.721425297912e-01 9.931635001518e-01 1.212491245597e+00 1.338142054664e+00
 1.992167038509e+00 1.993397827203e+00 1.995150463258e+00 1.997523476022e+00 2.000142945371e+00 2.002435848105e+00 2.004074911814e+00 2.005257630231e+00 2.006547157221e+00 2.008410851874e+00 2.010855536148e+00 2.013446515011e+00 2.015646908452e+00 2.017213297354e+00 2.018391583114e+00 2.019747300509e+00 2.021721427004e+00 2.024262434092e+00 2.026862875328e+00 2.028975619416e+00 2.030447010118e+00 2.031621868273e+00 2.033066409633e+00 2.035150440680e+00 2.037758872904e+00 2.040359001077e+00 2.042413850358e+00 2.043810933108e+00 2.044963995966e+00 2.046488736440e+00 2.048708471998e+00 2.051401514800e+00 2.053967135309e+00 2.055894531958e+00 2.057181831445e+00 2.058339611430e+00 2.059987668019e+00 2.062346523336e+00 2.065067896364e+00 2.067520494470e+00 2.069290710832e+00 2.070498007804e+00 2.071697567011e+00 2.073456473650e+00 2.075901227542e+00 2.078610551899e+00 2.080942487589e+00 2.082554607636e+00 2.083678009218e+00 2.084928414265e+00 2.086813787700e+00 2.089329535532e+00 2.091966911620e+00 2.094122016824e+00 2.095588695414e+00 2.096708374048e+00 2.098079460588e+00 2.100081194203e+00 2.102590621123e+00 2.105116217829e+00 2.107167068292e+00 2.108626572733e+00 2.109822358304e+00 2.111280583031e+00 2.113335475410e+00 2.115868994824e+00 2.118407445844e+00 2.120463281351e+00 2.121912408500e+00 2.123104892697e+00 2.124616134871e+00 2.126790884639e+00 2.129446023745e+00 2.132003752580e+00 2.133955881245e+00 2.135280992165e+00 2.136464412899e+00 2.138106561794e+00 2.140433356834e+00 2.143109714386e+00 2.145524820471e+00 2.147296166730e+00 2.148558137149e+00 2.149830155718e+00 2.151598043131e+00 2.153955989049e+00 2.156546580843e+00 2.158854548185e+00 2.160589412412e+00 2.161892038916e+00 2.163224388257e+00 2.165029733696e+00 2.167411026566e+00 2.170039211937e+00 2.172379359734e+00 2.174099859706e+00 2.175346907032e+00 2.176657135069e+00 2.178542679617e+00 2.181068717866e+00 2.183778953303e+00 2.186045095202e+00 2.187586929670e+00 2.188713366671e+00 2.190081889872e+00 2.192150883038e+00 2.194808424434e+00 2.197462154902e+00 2.199523242889e+00 2.200887064548e+00 2.202016537378e+00 2.203560957852e+00 2.205825688024e+00 2.208531034117e+00 2.211050564528e+00 2.212918519202e+00 2.214204917755e+00 2.215445723395e+00 2.217203709782e+00 2.219606658672e+00 2.222260379948e+00 2.224584865257e+00 2.226291931223e+00 2.227593262192e+00 2.229010168904e+00 2.230943666324e+00 2.233367087949e+00 2.235872536225e+00 2.238022043161e+00 2.239681555964e+00 2.241098984003e+00 2.242688652681e+00 2.244708963957e+00 2.247071385108e+00 2.249437753336e+00 2.251494436947e+00 2.253186793201e+00 2.254733314914e+00 2.256443432980e+00 2.258481226113e+00 2.260752826197e+00 2.263000776153e+00 2.265016942838e+00 2.266777305532e+00 2.268443680439e+00 2.270228423087e+00 2.272241524355e+00 2.274421405595e+00 2.276593057082e+00 2.278607794667e+00 2.280441440577e+00 2.282197367305e+00 2.284023506322e+00 2.286004295549e+00 2.288103692419e+00 2.290211158262e+00 2.292225207864e+00 2.294120363176e+00 2.295950893153e+00 2.297810210429e+00 2.299759502279e+00 2.301791936799e+00 2.303849552644e+00 2.305864587491e+00 2.307806196980e+00 2.309696028475e+00 2.311584295983e+00 2.313518080368e+00 2.315502906447e+00 2.317515192711e+00 2.319519059989e+00 2.321487718040e+00 2.323420531324e+00 2.325340407001e+00 2.327271961000e+00 2.329227826451e+00 2.331205319700e+00 2.333191086066e+00 2.335165220522e+00 2.337124704281e+00 2.339071975811e+00 2.341011218664e+00 2.342954902982e+00 2.344909634920e+00 2.346878576447e+00 2.348852945458e+00 2.350823030110e+00 2.352785190049e+00 2.354735929917e+00 2.356685016886e+00 2.358641927887e+00 2.360607261798e+00 2.362577702697e+00 2.364547026351e+00 2.366512781991e+00 2.368475900500e+00 2.370442676967e+00 2.372411020739e+00 2.374376467894e+00 2.376340650468e+00 2.378304450445e+00 2.380271395735e+00 2.382242319539e+00 2.384212957843e+00 2.386181060975e+00 2.388146719772e+00 2.390110223544e+00 2.392073622394e+00 2.394038871955e+00 2.396005790942e+00 2.397975304519e+00 2.399945634113e+00 2.401913988187e+00 2.403880085231e+00 2.405843309829e+00 2.407807340281e+00 2.409774594852e+00 2.411745260190e+00 2.413716520345e+00 2.415686959785e+00 2.417651755173e+00 2.419615153332e+00 2.421579790851e+00 2.423547856677e+00 2.425515690479e+00 2.427482014552e+00 2.429446584167e+00 2.431410318828e+00 2.433373130061e+00 2.435337247983e+00 2.437297409250e+00 2.439257772175e+00 2.441221968307e+00 2.443187175018e+00 2.445151619932e+00 2.447112209509e+00 2.449071253028e+00 2.451030435434e+00 2.452993680239e+00 2.454958804404e+00 2.456923263982e+00 2.458886592242e+00 2.460846457036e+00 2.462803992155e+00 2.464764521496e+00 2.466727317486e+00 2.468689982034e+00 2.470653287832e+00 2.472613815502e+00 2.474571397644e+00 2.476528910259e+00 2.478489153503e+00 2.480451230233e+00 2.482416136294e+00 2.484377233113e+00 2.486334095167e+00 2.488291049383e+00 2.490250435100e+00 2.492210273070e+00 2.494170818751e+00 2.496130354120e+00 2.498086986162e+00 2.500042185895e+00 2.501998629481e+00 2.503954621254e+00 2.505910752524e+00 2.507866908037e+00 2.509821790687e+00 2.511776375312e+00 2.513730659923e+00 2.515682954264e+00 2.517636382879e+00 2.519589954067e+00 2.521543397252e+00 2.523496794822e+00 2.525447650161e+00 2.527398825436e+00 2.529349122512e+00 2.531301072715e+00 2.533252861317e+00 2.535203090537e+00 2.537153238374e+00 2.539100922273e+00 2.541049017123e+00 2.542998362909e+00 2.544945747319e+00 2.546892312016e+00 2.548838762744e+00 2.550784677084e+00 2.552730641508e+00 2.554675919482e+00 2.556618163674e+00 2.558561000970e+00 2.560504174279e+00 2.562448399448e+00 2.564392844675e+00 2.566335122220e+00 2.568275780935e+00 2.570215020609e+00 2.572155668128e+00 2.574096377120e+00 2.576039537361e+00 2.577979822625e+00 2.579917661400e+00 2.581854746133e+00 2.583791292747e+00 2.585729887943e+00 2.587668298846e+00 2.589606022855e+00 2.591541447762e+00 2.593475004909e+00 2.595409359083e+00 2.597343656075e+00 2.599277370839e+00 2.601210299944e+00 2.603141773010e+00 2.605073254672e+00 2.607002841516e+00 2.608931164854e+00 2.610860700937e+00 2.612789172087e+00 2.614717150146e+00 2.616642802845e+00 2.618568907016e+00 2.620493197210e+00 2.622417926640e+00 2.624341984137e+00 2.626264790587e+00 2.628185708609e+00 2.630108260523e+00 2.632028349808e+00 2.633948505726e+00 2.635867212455e+00 2.637784940678e+00 2.639701871810e+00 2.641620109742e+00 2.643536177882e+00 2.645452073452e+00 2.647365242537e+00 2.649277400718e+00 2.651191570171e+00 2.653104301814e+00 2.655015845379e+00 2.656926628283e+00 2.658836782720e+00 2.660744057524e+00 2.662651741470e+00 2.664559674746e+00 2.666466406745e+00 2.668373125755e+00 2.670275912782e+00 2.672177828002e+00 2.674080041317e+00 2.675981602173e+00 2.677882450460e+00 2.679782327406e+00 2.681680356459e+00 2.683575030054e+00 2.685471461370e+00 2.687365994262e+00 2.689260292701e+00 2.691153601367e+00 2.693043393766e+00 2.694932267079e+00 2.696819247834e+00 2.698706577350e+00 2.700594675192e+00 2.702478420574e+00 2.704362130245e+00 2.706244239977e+00 2.708124720587e+00 2.710004240140e+00 2.711882648148e+00 2.713759794841e+00 2.715635334479e+00 2.717511384625e+00 2.719383244688e+00 2.721254939697e+00 2.723124865953e+00 2.724993190309e+00 2.726861328258e+00 2.728727875065e+00 2.730591359127e+00 2.732454771336e+00 2.734315538054e+00 2.736175047341e+00 2.738033271488e+00 2.739891344866e+00 2.741745136936e+00 2.743598911518e+00 2.745451124872e+00 2.747301564568e+00 2.749150445661e+00 2.750997653855e+00 2.752842914601e+00 2.754686397940e+00 2.756528658854e+00 2.758369215929e+00 2.760208532430e+00 2.762045435930e+00 2.763880827540e+00 2.765713817077e+00 2.767545542768e+00 2.769375796556e+00 2.771203655255e+00 2.773028931593e+00 2.774853911694e+00 2.776675427639e+00 2.778494953740e+00 2.780314282248e+00 2.782129867433e+00 2.783943391653e+00 2.785755157108e+00 2.787565873525e+00 2.789373745326e+00 2.791178350898e+00 2.792981457558e+00 2.794782908630e+00 2.796580808668e+00 2.798378295333e+00 2.800172452696e+00 2.801965150375e+00 2.803754749568e+00 2.805542269761e+00 2.807328305163e+00 2.809112145619e+00 2.810892888586e+00 2.812671169630e+00 2.814447038055e+00 2.816221095057e+00 2.817992007790e+00 2.819761732630e+00 2.821528248935e+00 2.823292444045e+00 2.825052866080e+00 2.826811866543e+00 2.828568670010e+00 2.830321701554e+00 2.832072144671e+00 2.833820291305e+00 2.835565358656e+00 2.837308870036e+00 2.839048214043e+00 2.840785317959e+00 2.842519230565e+00 2.844249867870e+00 2.845979155555e+00 2.847703900866e+00 2.849427053864e+00 2.851146160937e+00 2.852862963693e+00 2.854577154764e+00 2.856287546294e+00 2.857996012751e+00 2.859700404084e+00 2.861403060241e+00 2.863099849331e+00 2.864794878340e+00 2.866486782771e+00 2.868174615262e+00 2.869860283124e+00 2.871542512935e+00 2.873220628505e+00 2.874896473878e+00 2.876567221130e+00 2.878236069008e+00 2.879900959485e+00 2.881563465540e+00 2.883222019020e+00 2.884875094638e+00 2.886525699791e+00 2.888172865689e+00 2.889817067105e+00 2.891455840396e+00 2.893092457079e+00 2.894724871632e+00 2.896353283375e+00 2.897978024433e+00 2.899597762628e+00 2.901215348798e+00 2.902827912132e+00 2.904436953182e+00 2.906042173723e+00 2.907641826615e+00 2.909239220246e+00 2.910830571671e+00 2.912419059812e+00 2.914003333450e+00 2.915583039302e+00 2.917158229605e+00 2.918728958439e+00 2.920294912203e+00 2.921856981274e+00 2.923414755088e+00 2.924967931282e+00 2.926516305466e+00 2.928060040703e+00 2.929599370270e+00 2.931133592703e+00 2.932662987831e+00 2.934188177483e+00 2.935707678962e+00 2.937222607735e+00 2.938732506274e+00 2.940237594926e+00 2.941738687664e+00 2.943232777855e+00 2.944722353282e+00 2.946206960372e+00 2.947684980965e+00 2.949159430458e+00 2.950627439267e+00 2.952089648501e+00 2.953548543628e+00 2.954999595942e+00 2.956445577774e+00 2.957886440108e+00 2.959320782573e+00 2.960750119827e+00 2.962173737833e+00 2.963589642597e+00 2.965001988631e+00 2.966407691212e+00 2.967807169421e+00 2.969200470278e+00 2.970585784534e+00 2.971966996606e+00 2.973341323650e+00 2.974709737010e+00 2.976071684880e+00 2.977424634213e+00 2.978774848618e+00 2.980116354450e+00 2.981450930124e+00 2.982779549965e+00 2.984100191705e+00 2.985416430747e+00 2.986724542049e+00 2.988024695002e+00 2.989318789492e+00 2.990604461868e+00 2.991883860837e+00 2.993156499544e+00 2.994421630052e+00 2.995678800999e+00 2.996926915873e+00 2.998170486474e+00 2.999405203254e+00 3.000631397556e+00 3.001850486629e+00 3.003061952957e+00 3.004265991009e+00 3.005460341067e+00 3.006647632089e+00 3.007827494907e+00 3.008997973590e+00 3.010161099225e+00 3.011314501751e+00 3.012460635192e+00 3.013599062542e+00 3.014726839021e+00 3.015846847146e+00 3.016958795760e+00 3.018060799987e+00 3.019154372288e+00 3.020239380884e+00 3.021314876542e+00 3.022381212569e+00 3.023438143891e+00 3.024486663336e+00 3.025524235648e+00 3.026553313983e+00 3.027573595975e+00 3.028583213907e+00 3.029583581639e+00 3.030575084357e+00 3.031555611780e+00 3.032526335080e+00 3.033486488609e+00 3.034436633818e+00 3.035376888541e+00 3.036307833452e+00 3.037226827438e+00 3.038135829146e+00 3.039034583989e+00 3.039923111151e+00 3.040801501964e+00 3.041667202291e+00 3.042523527340e+00 3.043368272562e+00 3.044201984689e+00 3.045023615762e+00 3.045835301968e+00 3.046634854775e+00 3.047423162987e+00 3.048200735622e+00 3.048965662791e+00 3.049718972710e+00 3.050460533500e+00 3.051190637553e+00 3.051908466818e+00 3.052614444792e+00 3.053308206154e+00 3.053989381840e+00 3.054659418735e+00 3.055315115720e+00 3.055959697720e+00 3.056590721811e+00 3.057209531579e+00 3.057814865836e+00 3.058408285868e+00 3.058986903365e+00 3.059554216386e+00 3.060106208478e+00 3.060646960123e+00 3.061172899194e+00 3.061686041554e+00 3.062185719343e+00 3.062669955770e+00 3.063142142120e+00 3.063599540099e+00 3.064042818113e+00 3.064473020369e+00 3.064887549981e+00 3.065287611953e+00 3.065673430608e+00 3.066045332458e+00 3.066402517478e+00 3.066743343305e+00 3.067071314809e+00 3.067382844501e+00 3.067679375140e+00 3.067961184392e+00 3.068226550352e+00 3.068477920915e+00 3.068713156277e+00 3.068933377567e+00 3.069137108729e+00 3.069324439000e+00 3.069496952973e+00 3.069651271582e+00 3.069790227696e+00 3.069914118108e+00 3.070020192272e+00 3.070110847403e+00 3.070183376479e+00 3.070240503992e+00 3.070279508631e+00 3.070302151692e+00 3.070308365551e+00 3.070295641585e+00 3.070267094019e+00 3.070220131049e+00 3.070154945838e+00 3.070073660457e+00 3.069973442474e+00 3.069856926908e+00 3.069719667087e+00 3.069565805115e+00 3.069394338241e+00 3.069202713156e+00 3.068993898205e+00 3.068765288103e+00 3.068519473567e+00 3.068254962365e+00 3.067969387059e+00 3.067666127643e+00 3.067342939479e+00 3.067002611536e+00 3.066639805367e+00 3.066259451447e+00 3.065859288054e+00 3.065438492772e+00 3.064999660532e+00 3.064537908446e+00 3.064058740696e+00 3.063557636637e+00 3.063037129108e+00 3.062496855214e+00 3.061933921177e+00 3.061352869993e+00 3.060749460307e+00 3.060126101488e+00 3.059481446954e+00 3.058813857127e+00 3.058128726165e+00 3.057418550768e+00 3.056689356445e+00 3.055937299394e+00 3.055164710064e+00 3.054371031427e+00 3.053552426667e+00 3.052715793733e+00 3.051853636799e+00 3.050972028317e+00 3.050066643852e+00 3.049139210312e+00 3.048189877528e+00 3.047215418442e+00 3.046222291277e+00 3.045203212874e+00 3.044162255072e+00 3.043099122839e+00 3.042010547918e+00 3.040902244515e+00 3.039767498744e+00 3.038611086691e+00 3.037430769899e+00 3.036226483045e+00 3.035000086892e+00 3.033746344794e+00 3.032472970532e+00 3.031172608508e+00 3.029849219966e+00 3.028502664475e+00 3.027128409727e+00 3.025735315090e+00 3.024312431817e+00 3.022868889688e+00 3.021398367336e+00 3.019903593835e+00 3.018386069130e+00 3.016839119619e+00 3.015272615168e+00 3.013676245323e+00 3.012058520756e+00 3.010414248130e+00 3.008743143361e+00 3.007049823347e+00 3.005325721067e+00 3.003582188026e+00 3.001808804717e+00 3.000012685367e+00 2.998189747886e+00 2.996337977846e+00 2.994466196100e+00 2.992562120944e+00 2.990637138504e+00 2.988682359481e+00 2.986703546074e+00 2.984698727146e+00 2.982663244425e+00 2.980608298613e+00 2.978519810201e+00 2.976411121820e+00 2.974271685151e+00 2.972106797884e+00 2.969918029563e+00 2.967695669878e+00 2.965454985920e+00 2.963179817802e+00 2.960883113839e+00 2.958556591457e+00 2.956202963666e+00 2.953825908347e+00 2.951415442338e+00 2.948984621276e+00 2.946520333522e+00 2.944033912112e+00 2.941517856850e+00 2.938973554561e+00 2.936406125671e+00 2.933804131078e+00 2.931182998187e+00 2.928528018601e+00 2.925848439674e+00 2.923142604974e+00 2.920403743115e+00 2.917645483478e+00 2.914851200043e+00 2.912036805547e+00 2.909190149368e+00 2.906316320364e+00 2.903419244761e+00 2.900487432162e+00 2.897534938410e+00 2.894549401336e+00 2.891539401685e+00 2.888501380825e+00 2.885432437468e+00 2.882341434248e+00 2.879217018708e+00 2.876070155996e+00 2.872891708935e+00 2.869687074411e+00 2.866455472569e+00 2.863193736224e+00 2.859910171108e+00 2.856591348832e+00 2.853251252037e+00 2.849880981798e+00 2.846482190495e+00 2.843059160833e+00 2.839603395856e+00 2.836127116673e+00 2.832616542373e+00 2.829082524769e+00 2.825520701241e+00 2.821929237939e+00 2.818315844530e+00 2.814668132045e+00 2.810999920874e+00 2.807299912197e+00 2.803575186239e+00 2.799824058845e+00 2.796041307443e+00 2.792238748332e+00 2.788400799933e+00 2.784544226460e+00 2.780655477822e+00 2.776741154352e+00 2.772804074541e+00 2.768832832260e+00 2.764843465666e+00 2.760820818559e+00 2.756777488540e+00 2.752704915494e+00 2.748605168784e+00 2.744484343602e+00 2.740330074005e+00 2.736158223744e+00 2.731952869399e+00 2.727725648282e+00 2.723474981405e+00 2.719193171218e+00 2.714893820726e+00 2.710559889545e+00 2.706209275278e+00 2.701828835040e+00 2.697424377351e+00 2.692999996269e+00 2.688542624847e+00 2.684070210984e+00 2.679564237931e+00 2.675041878007e+00 2.670491569666e+00 2.665915570800e+00 2.661323915521e+00 2.656697440726e+00 2.652059234964e+00 2.647389540416e+00 2.642701159968e+00 2.637991360748e+00 2.633252365960e+00 2.628500747706e+00 2.623715675893e+00 2.618918904019e+00 2.614093812102e+00 2.609248069438e+00 2.604385984594e+00 2.599492702988e+00 2.594591358118e+00 2.589656931000e+00 2.584712404357e+00 2.579741850360e+00 2.574750348539e+00 2.569746978180e+00 2.564712255007e+00 2.559670753664e+00 2.554598819379e+00 2.549515357538e+00 2.544413099553e+00 2.539286975093e+00 2.534151975029e+00 2.528988257589e+00 2.523819214444e+00 2.518623284140e+00 2.513415298098e+00 2.508192292318e+00 2.502946350826e+00 2.497695714868e+00 2.492416908758e+00 2.487132908992e+00 2.481828748529e+00 2.476509733724e+00 2.471182309190e+00 2.465830432907e+00 2.460477679640e+00 2.455100643486e+00 2.449718941442e+00 2.444322244966e+00 2.438909996840e+00 2.433495488474e+00 2.428057405697e+00 2.422621522963e+00 2.417164066372e+00 2.411703129540e+00 2.406232895631e+00 2.400747819582e+00 2.395264098207e+00 2.389760111994e+00 2.384259524132e+00 2.378745753092e+00 2.373226578002e+00 2.367705577421e+00 2.362170428873e+00 2.356642070187e+00 2.351097469784e+00 2.345558095713e+00 2.340010243762e+00 2.334458588363e+00 2.328911715755e+00 2.323351961995e+00 2.317804370851e+00 2.312244549098e+00 2.306692927812e+00 2.301139593161e+00 2.295584255098e+00 2.290040426064e+00 2.284486278657e+00 2.278948276581e+00 2.273405169405e+00 2.267871505244e+00 2.262343060854e+00 2.256814902460e+00 2.251303994957e+00 2.245787924960e+00 2.240290487034e+00 2.234794465188e+00 2.229310519932e+00 2.223839114481e+00 2.218371829842e+00 2.212926167685e+00 2.207481127525e+00 2.202059222515e+00 2.196644722257e+00 2.191244924550e+00 2.185865373600e+00 2.180492184171e+00 2.175146861612e+00 2.169806316941e+00 2.164492486631e+00 2.159193890001e+00 2.153912292562e+00 2.148658384719e+00 2.143413461652e+00 2.138202663605e+00 2.133003736076e+00 2.127833453762e+00 2.122685128019e+00 2.117557664092e+00 2.112463133656e+00 2.107382297123e+00 2.102340128707e+00 2.097315051986e+00 2.092322358583e+00 2.087359943844e+00 2.082418381777e+00 2.077518092243e+00 2.072634452317e+00 2.067794555858e+00 2.062977861426e+00 2.058194776242e+00 2.053450679809e+00 2.048727219769e+00 2.044053108249e+00 2.039398095049e+00 2.034789563924e+00 2.030211481232e+00 2.025666273594e+00 2.021167986398e+00 2.016691367743e+00 2.012268712765e+00 2.007868843026e+00 2.003516234552e+00 1.999200766050e+00 1.994916816702e+00 1.990685392389e+00 1.986475665526e+00 1.982321992397e+00 1.978195946738e+00 1.974112765267e+00 1.970075054996e+00 1.966063913498e+00 1.962109912370e+00 1.958176309464e+00 1.954298393471e+00 1.950452731822e+00 1.946643429466e+00 1.942884574724e+00 1.939147026662e+00 1.935467547715e+00 1.931809213154e+00 1.928198059499e+00 1.924625375764e+00 1.921078453775e+00 1.917586040949e+00 1.914109606084e+00 1.910685701298e+00 1.907286391182e+00 1.903922201359e+00 1.900600812829e+00 1.897294763742e+00 1.894040692341e+00 1.890799754140e+00 1.887601318356e+00 1.884429544677e+00 1.881278072218e+00 1.878171399810e+00 1.875069874895e+00 1.872013313985e+00 1.868970280735e+00 1.865951926349e+00 1.862963831070e+00 1.859982291845e+00 1.857039996746e+00 1.854098657659e+00 1.851186547182e+00 1.848288312929e+00 1.845397366482e+00 1.842535687504e+00 1.839668192525e+00 1.836829150925e+00 1.833988402688e+00 1.831156136074e+00 1.828339694736e+00 1.825513518566e+00 1.822708308030e+00 1.819889759872e+00 1.817080356168e+00 1.814271259317e+00 1.811449186339e+00 1.808637433703e+00 1.805803753374e+00 1.802976751899e+00 1.800131725797e+00 1.797274582881e+00 1.794415136862e+00 1.791525640728e+00 1.788635922961e+00 1.785716604965e+00 1.782782330466e+00 1.779831470743e+00 1.776845279754e+00 1.773850255651e+00 1.770815280721e+00 1.767760748657e+00 1.764675673892e+00 1.761552491503e+00 1.758410285400e+00 1.755216949531e+00 1.752001469702e+00 1.748741263240e+00 1.745440995580e+00 1.742109407107e+00 1.738720369532e+00 1.735303936300e+00 1.731829362169e+00 1.728313874588e+00 1.724753146419e+00 1.721131973791e+00 1.717474652138e+00 1.713749206699e+00 1.709980648732e+00 1.706152457544e+00 1.702263015431e+00 1.698326618301e+00 1.694315207878e+00 1.690256001768e+00 1.686126467622e+00 1.681932938301e+00 1.677681252655e+00 1.673350918487e+00 1.668966028938e+00 1.664499418683e+00 1.659970242656e+00 1.655368378829e+00 1.650686187161e+00 1.645941688432e+00 1.641108994095e+00 1.636210338652e+00 1.631229383098e+00 1.626168854313e+00 1.621035185733e+00 1.615812452961e+00 1.610518854380e+00 1.605135892471e+00 1.599674843038e+00 1.594132691127e+00 1.588502283344e+00 1.582795900737e+00 1.577000966992e+00 1.571126493215e+00 1.565168708764e+00 1.559125822782e+00 1.553006066305e+00 1.546801608402e+00 1.540518158703e+00 1.534156699029e+00 1.527715941133e+00 1.521201922892e+00 1.514612607914e+00 1.507951437305e+00 1.501223186671e+00 1.494425168819e+00 1.487566887564e+00 1.480649414789e+00 1.473674331343e+00 1.466652365224e+00 1.459578559114e+00 1.452470543307e+00 1.445323496874e+00 1.438147446127e+00 1.430954969849e+00 1.423740030994e+00 1.416528533200e+00 1.409312427908e+00 1.402111958070e+00 1.394934085076e+00 1.387783544865e+00 1.380686339869e+00 1.373634565450e+00 1.366660021428e+00 1.359762809833e+00 1.352961548377e+00 1.346276665875e+00 1.339707363647e+00 1.333293903068e+00 1.327026234851e+00 1.320942227096e+00 1.315052492609e+00 1.309366598839e+00 1.303924614319e+00 1.298716767409e+00 1.293791034444e+00 1.289146785941e+00 1.284808083510e+00 1.280806661210e+00 1.277135685640e+00 1.273848006008e+00 1.270930488953e+00 1.268420647024e+00 1.266334697678e+00 1.264671936482e+00 1.263477033697e+00 1.262733208816e+00 1.262479062396e+00 1.262713242272e+00 1.263441662588e+00 1.264690857944e+00 1.266443360612e+00 1.268726637473e+00 1.271526709011e+00 1.274850436107e+00 1.278699557643e+00 1.283058207852e+00 1.287935181711e+00 1.293307753589e+00 1.299173663903e+00 1.305515525394e+00 1.312317298434e+00 1.319564381082e+00 1.327231514121e+00 1.335300922706e+00 1.343744843606e+00 1.352538964483e+00 1.361654748177e+00 1.371061854711e+00 1.380728074445e+00 1.390623061309e+00 1.400710514839e+00 1.410955504546e+00 1.421322993619e+00 1.431772475495e+00 1.442269462952e+00 1.452771285472e+00 1.463242116851e+00 1.473639928791e+00 1.483924571879e+00 1.494058097151e+00 1.503994297654e+00 1.513699877372e+00 1.523127769085e+00 1.532242900207e+00 1.541003970589e+00 1.549367347034e+00 1.557303800286e+00 1.564761455986e+00 1.571716429796e+00 1.578124258752e+00 1.583946923041e+00 1.589159899760e+00 1.593713698954e+00 1.597593630193e+00 1.600753350266e+00 1.603168645030e+00 1.604816916380e+00 1.605653317493e+00 1.605677399362e+00 1.604842867106e+00 1.603140832211e+00 1.600552081689e+00 1.597045476451e+00 1.592630113336e+00 1.587267056158e+00 1.580964426631e+00 1.573710158031e+00 1.565491763547e+00 1.556327295146e+00 1.546192461477e+00 1.535118306609e+00 1.523100238649e+00 1.510149353963e+00 1.496302106076e+00 1.481552771703e+00 1.465957371960e+00 1.449529213035e+00 1.432308763711e+00 1.414356694167e+00 1.395691644783e+00 1.376405194574e+00 1.356533860245e+00 1.336158314194e+00 1.315365816880e+00 1.294214363933e+00 1.272833642668e+00 1.251293629937e+00 1.229719265325e+00 1.208233218076e+00 1.186938731510e+00 1.166000051794e+00 1.145523865202e+00 1.125679965314e+00 1.106607551308e+00 1.088448960739e+00 1.071379111178e+00 1.055517078906e+00 1.041034719734e+00 1.028046812652e+00 1.016683663704e+00 1.007057416554e+00 9.992383665462e-01 9.933146380203e-01 9.892980319309e-01 9.872269302888e-01 9.870667867111e-01 9.887778142393e-01 9.923007946021e-01 9.975164260062e-01 1.004337209803e+00 1.012599348053e+00 1.022173549475e+00 1.032888775291e+00 1.044576784366e+00 1.057082231090e+00 1.070211048964e+00 1.083829640992e+00 1.097749271803e+00 1.111840562327e+00 1.125959545233e+00 1.139961463630e+00 1.153762742164e+00 1.167223682878e+00 1.180284901280e+00 1.192853848114e+00 1.204868573039e+00 1.216292045613e+00 1.227062946312e+00 1.237181285367e+00 1.246602675609e+00 1.255339795306e+00 1.263380066140e+00 1.270721785441e+00 1.277394190129e+00 1.283372875536e+00 1.288701868417e+00 1.293362562961e+00 1.297370421096e+00 1.300732685568e+00 1.303422266961e+00 1.305456450752e+00 1.306789031509e+00 1.307415516878e+00 1.307295421337e+00 1.306389218879e+00 1.304669408026e+00 1.302072821731e+00 1.298581725502e+00 1.294131076909e+00 1.288709918926e+00 1.282283698862e+00 1.274838275318e+00 1.266398139326e+00 1.256962389291e+00 1.246609219560e+00 1.235392497775e+00 1.223426783108e+00 1.210847395170e+00 1.197801515615e+00 1.184504648624e+00 1.171145010232e+00 1.157982773954e+00 1.145249729037e+00 1.133207522157e+00 1.122116519294e+00 1.112185243708e+00 1.103647859195e+00 1.096639178800e+00 1.091285787710e+00 1.087625204442e+00 1.085632208105e+00 1.085229095682e+00 1.086233335481e+00 1.088448415762e+00 1.091583815635e+00 1.095350418772e+00 1.099415880884e+00 1.103444504841e+00 1.107139671728e+00 1.110189207070e+00 1.112369692795e+00 1.113472101668e+00 1.113369920258e+00 1.112001442703e+00 1.109362869059e+00 1.105539653577e+00 1.100653175961e+00 1.094913983731e+00 1.088545320521e+00 1.081818552291e+00 1.075018563138e+00 1.068400984010e+00 1.062229416891e+00 1.056683344528e+00 1.051919229990e+00 1.048002355353e+00 1.044934636085e+00 1.042667981675e+00 1.041073830275e+00 1.040024539341e+00 1.039352700414e+00 1.038926920736e+00 1.038637900260e+00 1.038436438314e+00 1.038348783573e+00 1.038454257604e+00 1.038927777386e+00 1.039957788962e+00 1.041790050167e+00 1.044640553271e+00 1.048673427008e+00 1.053982673165e+00 1.060511978591e+00 1.068096790260e+00 1.076391479222e+00 1.084935982152e+00 1.093155531603e+00 1.100400283810e+00 1.106026981240e+00 1.109407313090e+00 1.110041912311e+00 1.107556439011e+00 1.101783813794e+00 1.092784782640e+00 1.080843431367e+00 1.066495436453e+00 1.050460477493e+00 1.033610571567e+00 1.016850836127e+00 1.001030690198e+00 9.868019802153e-01 9.744979880412e-01 9.640975225526e-01 9.551610861875e-01 9.469700179844e-01 9.386432398567e-01 9.293809885556e-01 9.187375446385e-01 9.068871140644e-01 8.948936695364e-01 8.847991338201e-01 8.795472938761e-01 8.823970804289e-01 8.959073580962e-01 9.132369357983e-01 9.347947383571e-01 9.596160981786e-01 9.853270075535e-01 1.006575794067e+00 9.915070712782e-01 9.208866221535e-01 8.398368109394e-01 7.992722319686e-01 8.143879784985e-01 8.522970330390e-01 8.722423649194e-01 8.602271470157e-01 8.342249824862e-01 8.281155175327e-01 8.593741493417e-01 9.094478263949e-01 9.434582764708e-01 9.409436316339e-01 9.109664287981e-01 8.890758942836e-01 9.106056815826e-01 9.726481387770e-01 1.033025413932e+00 1.045854665917e+00 9.892709588966e-01 8.779596643529e-01 7.693916214662e-01 7.452458039993e-01 8.279607715879e-01 9.474596179353e-01 1.027587733452e+00 1.033822715762e+00 9.763519396742e-01 9.055621234968e-01 8.885846565295e-01 9.493668210976e-01 1.040704167688e+00 1.097349485747e+00 1.082820075688e+00 1.001486411590e+00 8.979036018064e-01 8.398886281672e-01 8.627240982004e-01 9.255262318631e-01 9.594713044447e-01 9.264192897748e-01 8.382992161226e-01 7.617158919048e-01 7.846199980055e-01 9.116912561940e-01 1.055780279014e+00 1.134217416764e+00 1.105360777076e+00 9.708386965867e-01 7.813101372379e-01 6.512043281887e-01 6.981988010100e-01 8.615726547647e-01 1.004755296069e+00 1.054759673542e+00 9.979158838097e-01 8.711509397679e-01 7.634959152978e-01 7.767061021668e-01 9.033427280452e-01 1.039922990877e+00 1.104447189468e+00 1.064163379118e+00 9.305569999891e-01 7.607739845369e-01 6.602730381658e-01 7.098575823224e-01 8.448665503644e-01 9.559002948481e-01 9.852819826338e-01 9.245055609728e-01 8.072158473951e-01 7.089575500908e-01 7.153138606826e-01 8.251620422646e-01 9.551978664423e-01 1.035118674370e+00 1.034338230265e+00 9.587467003727e-01 8.509310364097e-01 7.879919187964e-01 8.356473877804e-01 9.714521974949e-01 1.116481871791e+00 1.206562727131e+00 1.209358274333e+00 1.123090555525e+00 9.776870923291e-01 8.384558398148e-01 7.899446416268e-01 8.566934043590e-01 9.653906147374e-01 1.030975475494e+00 1.007393449605e+00 8.909742842994e-01 7.247931663980e-01 6.134528062942e-01 6.670887496400e-01 8.302314291226e-01 9.726204399135e-01 1.017141104375e+00 9.386679148128e-01 7.613563555304e-01 5.866914717985e-01 6.124276966831e-01 8.506198979223e-01 1.115597414746e+00 1.293877152653e+00
 1.948821256357e+00 1.950014610994e+00 1.951718094260e+00 1.954027404997e+00 1.956578443166e+00 1.958810165770e+00 1.960404222490e+00 1.961551136929e+00 1.962801875901e+00 1.964612770442e+00 1.966993845162e+00 1.969517755086e+00 1.971658004212e+00 1.973179977973e+00 1.974321205627e+00 1.975636502484e+00 1.977556805678e+00 1.980031453671e+00 1.982563437203e+00 1.984619714176e+00 1.986049118419e+00 1.987187352697e+00 1.988589679142e+00 1.990616074143e+00 1.993157151812e+00 1.995690642335e+00 1.997691124014e+00 1.999045747254e+00 2.000162899420e+00 2.001644045180e+00 2.003804983210e+00 2.006429679169e+00 2.008928616510e+00 2.010804082059e+00 2.012051820566e+00 2.013172974583e+00 2.014775431169e+00 2.017074022971e+00 2.019726315169e+00 2.022115423233e+00 2.023836582333e+00 2.025006673820e+00 2.026170181191e+00 2.027880241135e+00 2.030262417308e+00 2.032903999009e+00 2.035176026148e+00 2.036742128680e+00 2.037828153457e+00 2.039039908260e+00 2.040875387547e+00 2.043328080889e+00 2.045898817662e+00 2.047994936460e+00 2.049415977793e+00 2.050497625267e+00 2.051829633907e+00 2.053778122665e+00 2.056223865132e+00 2.058680721856e+00 2.060672771296e+00 2.062085978341e+00 2.063243695179e+00 2.064661781827e+00 2.066660003677e+00 2.069126340917e+00 2.071595722339e+00 2.073596283938e+00 2.075003636134e+00 2.076158219707e+00 2.077624554023e+00 2.079740683842e+00 2.082328582068e+00 2.084821142523e+00 2.086718857665e+00 2.088003396690e+00 2.089148296050e+00 2.090744526569e+00 2.093012759018e+00 2.095622993341e+00 2.097975083525e+00 2.099693199280e+00 2.100913156839e+00 2.102146327028e+00 2.103868141970e+00 2.106166439400e+00 2.108690225782e+00 2.110933119294e+00 2.112615300335e+00 2.113877301923e+00 2.115171588977e+00 2.116929094686e+00 2.119247593838e+00 2.121805940826e+00 2.124082395292e+00 2.125752967719e+00 2.126962822364e+00 2.128236160053e+00 2.130070886294e+00 2.132530718699e+00 2.135169985279e+00 2.137375663090e+00 2.138872981793e+00 2.139965877840e+00 2.141293552972e+00 2.143306725583e+00 2.145895111472e+00 2.148479859752e+00 2.150485932522e+00 2.151809273488e+00 2.152903605899e+00 2.154402700065e+00 2.156606765860e+00 2.159243334117e+00 2.161699257891e+00 2.163516645216e+00 2.164762429746e+00 2.165964505774e+00 2.167672635262e+00 2.170013171377e+00 2.172599398647e+00 2.174865261578e+00 2.176525377881e+00 2.177785743762e+00 2.179159742716e+00 2.181040252428e+00 2.183402232991e+00 2.185844227542e+00 2.187938701995e+00 2.189550603040e+00 2.190923720823e+00 2.192467150996e+00 2.194434360542e+00 2.196736981896e+00 2.199043696004e+00 2.201047330920e+00 2.202690772011e+00 2.204191009819e+00 2.205852888696e+00 2.207836855042e+00 2.210051244238e+00 2.212243372004e+00 2.214206832906e+00 2.215917550761e+00 2.217534625216e+00 2.219269194475e+00 2.221229779134e+00 2.223355059162e+00 2.225470847336e+00 2.227432733544e+00 2.229216089657e+00 2.230921599450e+00 2.232698278131e+00 2.234627023030e+00 2.236673723488e+00 2.238727074386e+00 2.240688521077e+00 2.242531511579e+00 2.244311412928e+00 2.246120437625e+00 2.248017483131e+00 2.249997738358e+00 2.252001927118e+00 2.253964861951e+00 2.255853969235e+00 2.257692274059e+00 2.259531561380e+00 2.261413056503e+00 2.263345715356e+00 2.265306414476e+00 2.267257783235e+00 2.269173987412e+00 2.271056017331e+00 2.272924922792e+00 2.274805204018e+00 2.276709702847e+00 2.278636394739e+00 2.280569740975e+00 2.282493659648e+00 2.284401442639e+00 2.286296781565e+00 2.288185377891e+00 2.290077938781e+00 2.291982197317e+00 2.293899412439e+00 2.295824367039e+00 2.297743177190e+00 2.299653286050e+00 2.301553675156e+00 2.303452261378e+00 2.305358520968e+00 2.307274356090e+00 2.309193908384e+00 2.311111018913e+00 2.313026573039e+00 2.314940514816e+00 2.316856065530e+00 2.318772706610e+00 2.320687208702e+00 2.322601133196e+00 2.324515105677e+00 2.326431648694e+00 2.328352271404e+00 2.330273580332e+00 2.332191431469e+00 2.334105000469e+00 2.336018107642e+00 2.337932691408e+00 2.339847590962e+00 2.341764397171e+00 2.343684068059e+00 2.345603775229e+00 2.347522134527e+00 2.349438957314e+00 2.351352838189e+00 2.353267304615e+00 2.355184479660e+00 2.357106214033e+00 2.359027380778e+00 2.360947750909e+00 2.362863587993e+00 2.364776300673e+00 2.366692309585e+00 2.368610447887e+00 2.370529142834e+00 2.372446039442e+00 2.374362483001e+00 2.376276575105e+00 2.378191226039e+00 2.380105307847e+00 2.382016347804e+00 2.383929149628e+00 2.385844034492e+00 2.387759127332e+00 2.389675772873e+00 2.391588264349e+00 2.393497727099e+00 2.395409453188e+00 2.397324486359e+00 2.399241293352e+00 2.401156835926e+00 2.403071248574e+00 2.404982889963e+00 2.406892519485e+00 2.408804851871e+00 2.410718931274e+00 2.412634776049e+00 2.414550651689e+00 2.416463558816e+00 2.418373163135e+00 2.420283023914e+00 2.422195196202e+00 2.424110684297e+00 2.426027265661e+00 2.427940941099e+00 2.429851855068e+00 2.431761400167e+00 2.433672192461e+00 2.435585048287e+00 2.437499266506e+00 2.439412198405e+00 2.441322298220e+00 2.443230370638e+00 2.445140395311e+00 2.447049154197e+00 2.448959516043e+00 2.450869683846e+00 2.452777067739e+00 2.454685969542e+00 2.456592990088e+00 2.458499638810e+00 2.460407219324e+00 2.462314639355e+00 2.464222159008e+00 2.466129798649e+00 2.468035140309e+00 2.469940483603e+00 2.471845142906e+00 2.473751901302e+00 2.475657649047e+00 2.477563573857e+00 2.479467982173e+00 2.481370951933e+00 2.483274301376e+00 2.485178511606e+00 2.487080010109e+00 2.488981915729e+00 2.490884199302e+00 2.492785651162e+00 2.494686646501e+00 2.496587495239e+00 2.498486098070e+00 2.500384213032e+00 2.502283441256e+00 2.504183609913e+00 2.506084514969e+00 2.507982664947e+00 2.509878652692e+00 2.511774365128e+00 2.513672133514e+00 2.515569631608e+00 2.517468255907e+00 2.519365528151e+00 2.521260404875e+00 2.523154631899e+00 2.525048805485e+00 2.526944388472e+00 2.528839834356e+00 2.530734546825e+00 2.532627455824e+00 2.534518389523e+00 2.536410944971e+00 2.538301231493e+00 2.540192994199e+00 2.542083532343e+00 2.543972940386e+00 2.545861770514e+00 2.547749349848e+00 2.549637482747e+00 2.551525279992e+00 2.553411771634e+00 2.555297331084e+00 2.557182089999e+00 2.559067322227e+00 2.560950974359e+00 2.562834639368e+00 2.564716996787e+00 2.566598171016e+00 2.568479167864e+00 2.570359242377e+00 2.572239615896e+00 2.574119014480e+00 2.575997753902e+00 2.577874917334e+00 2.579751733959e+00 2.581629377317e+00 2.583504947541e+00 2.585381353371e+00 2.587255201648e+00 2.589128560381e+00 2.591001285763e+00 2.592874723782e+00 2.594746835380e+00 2.596617904774e+00 2.598488638923e+00 2.600356465483e+00 2.602224648397e+00 2.604094593682e+00 2.605962741533e+00 2.607829764048e+00 2.609694954552e+00 2.611558196684e+00 2.613421745205e+00 2.615284916685e+00 2.617148055974e+00 2.619009823046e+00 2.620869383194e+00 2.622726600180e+00 2.624583465228e+00 2.626439942535e+00 2.628296657691e+00 2.630152447311e+00 2.632004800941e+00 2.633857502082e+00 2.635707201634e+00 2.637556735341e+00 2.639406947994e+00 2.641254378409e+00 2.643101222482e+00 2.644946408572e+00 2.646789803932e+00 2.648632472375e+00 2.650474460215e+00 2.652315027178e+00 2.654154694698e+00 2.655992914305e+00 2.657829516120e+00 2.659664720216e+00 2.661499152370e+00 2.663331294390e+00 2.665164304905e+00 2.666994718659e+00 2.668822330290e+00 2.670648923026e+00 2.672474822858e+00 2.674299914201e+00 2.676123069173e+00 2.677944339853e+00 2.679762892892e+00 2.681581788187e+00 2.683399099016e+00 2.685214276277e+00 2.687028753336e+00 2.688841016201e+00 2.690652293736e+00 2.692461259462e+00 2.694268542123e+00 2.696075327663e+00 2.697879806419e+00 2.699682080027e+00 2.701483539417e+00 2.703282119548e+00 2.705080257203e+00 2.706876343372e+00 2.708670222337e+00 2.710462745635e+00 2.712253545737e+00 2.714041603689e+00 2.715828368256e+00 2.717613886502e+00 2.719396027658e+00 2.721175371539e+00 2.722954715646e+00 2.724731445303e+00 2.726506679181e+00 2.728279205060e+00 2.730048626610e+00 2.731817284422e+00 2.733582780316e+00 2.735347501514e+00 2.737110346511e+00 2.738869183026e+00 2.740627297771e+00 2.742382106697e+00 2.744135155183e+00 2.745887119370e+00 2.747635428356e+00 2.749381925046e+00 2.751126634953e+00 2.752868031767e+00 2.754607840425e+00 2.756345798411e+00 2.758079669825e+00 2.759811750818e+00 2.761541801984e+00 2.763268348909e+00 2.764994043605e+00 2.766716171703e+00 2.768435503080e+00 2.770152471942e+00 2.771865323928e+00 2.773578011919e+00 2.775285633586e+00 2.776992384989e+00 2.778695913248e+00 2.780395085534e+00 2.782093426311e+00 2.783788199556e+00 2.785480503273e+00 2.787169613974e+00 2.788855083089e+00 2.790538932650e+00 2.792218413577e+00 2.793895657952e+00 2.795569069419e+00 2.797240716137e+00 2.798909032827e+00 2.800574088704e+00 2.802235468534e+00 2.803892455258e+00 2.805549274986e+00 2.807200924051e+00 2.808848736757e+00 2.810495082588e+00 2.812135796240e+00 2.813774456081e+00 2.815409814342e+00 2.817040825270e+00 2.818669114494e+00 2.820294064616e+00 2.821914783600e+00 2.823532513237e+00 2.825145583890e+00 2.826755340971e+00 2.828362884197e+00 2.829964803789e+00 2.831563880090e+00 2.833158766774e+00 2.834748924218e+00 2.836336802851e+00 2.837919823020e+00 2.839499134352e+00 2.841074759441e+00 2.842644585402e+00 2.844212463252e+00 2.845775410268e+00 2.847333336154e+00 2.848887062113e+00 2.850437555385e+00 2.851983720552e+00 2.853525475748e+00 2.855061905069e+00 2.856594766274e+00 2.858122455079e+00 2.859645061755e+00 2.861164896741e+00 2.862677515225e+00 2.864187856964e+00 2.865692438898e+00 2.867191456487e+00 2.868688097285e+00 2.870177608013e+00 2.871662586741e+00 2.873143718346e+00 2.874616661014e+00 2.876088806929e+00 2.877553247547e+00 2.879013459562e+00 2.880467572026e+00 2.881916198158e+00 2.883360679055e+00 2.884797895876e+00 2.886231747148e+00 2.887660094217e+00 2.889080465914e+00 2.890495885869e+00 2.891907318147e+00 2.893311698596e+00 2.894710977474e+00 2.896103251039e+00 2.897489364939e+00 2.898871162859e+00 2.900245215492e+00 2.901614701163e+00 2.902977471112e+00 2.904332348361e+00 2.905683612702e+00 2.907026401840e+00 2.908363232740e+00 2.909694563587e+00 2.911018468012e+00 2.912337778454e+00 2.913647533946e+00 2.914950869873e+00 2.916249595588e+00 2.917539778669e+00 2.918822759501e+00 2.920098115671e+00 2.921367860121e+00 2.922630926876e+00 2.923885097607e+00 2.925132066146e+00 2.926372371155e+00 2.927606521863e+00 2.928831366596e+00 2.930049218774e+00 2.931259740164e+00 2.932462380785e+00 2.933657364853e+00 2.934843750380e+00 2.936023183528e+00 2.937194085527e+00 2.938356783126e+00 2.939511436787e+00 2.940658433023e+00 2.941796121030e+00 2.942926413262e+00 2.944048023961e+00 2.945160374268e+00 2.946264911940e+00 2.947360658044e+00 2.948447143299e+00 2.949526122973e+00 2.950595016513e+00 2.951655399912e+00 2.952705896801e+00 2.953748584093e+00 2.954781217704e+00 2.955804664266e+00 2.956819618021e+00 2.957824029744e+00 2.958818578751e+00 2.959804313276e+00 2.960780663103e+00 2.961746149234e+00 2.962701855844e+00 2.963649460741e+00 2.964585561208e+00 2.965511564421e+00 2.966428057836e+00 2.967332696001e+00 2.968228800320e+00 2.969112904327e+00 2.969987970416e+00 2.970851078687e+00 2.971703986041e+00 2.972546496289e+00 2.973377593332e+00 2.974197945787e+00 2.975007336028e+00 2.975805499708e+00 2.976592668603e+00 2.977368308938e+00 2.978132527808e+00 2.978884516370e+00 2.979626274877e+00 2.980355252753e+00 2.981073464708e+00 2.981778126043e+00 2.982471845882e+00 2.983153647253e+00 2.983822688406e+00 2.984480811255e+00 2.985125881936e+00 2.985757687400e+00 2.986377380988e+00 2.986984180189e+00 2.987579415671e+00 2.988160831073e+00 2.988729627362e+00 2.989285329527e+00 2.989827876839e+00 2.990358235455e+00 2.990873920584e+00 2.991376201639e+00 2.991865460917e+00 2.992341559091e+00 2.992802870857e+00 2.993250664628e+00 2.993684504416e+00 2.994104604235e+00 2.994510996898e+00 2.994902238657e+00 2.995279575885e+00 2.995643593501e+00 2.995991146644e+00 2.996324323683e+00 2.996644424502e+00 2.996947801238e+00 2.997237160851e+00 2.997511684538e+00 2.997770792783e+00 2.998015777729e+00 2.998242629865e+00 2.998456285968e+00 2.998652992317e+00 2.998834851676e+00 2.999001055451e+00 2.999150643703e+00 2.999285061367e+00 2.999403374375e+00 2.999504757866e+00 2.999591011944e+00 2.999658883126e+00 2.999712268156e+00 2.999747797944e+00 2.999767396187e+00 2.999769105981e+00 2.999754562387e+00 2.999722846212e+00 2.999674087799e+00 2.999607270315e+00 2.999523232121e+00 2.999423150559e+00 2.999304026124e+00 2.999166565030e+00 2.999013146846e+00 2.998841200586e+00 2.998650344707e+00 2.998442372657e+00 2.998215131662e+00 2.997971159937e+00 2.997706750495e+00 2.997425535380e+00 2.997124528463e+00 2.996804619743e+00 2.996467502386e+00 2.996109165169e+00 2.995734044417e+00 2.995336973885e+00 2.994922783075e+00 2.994488670649e+00 2.994033496048e+00 2.993561314602e+00 2.993067984799e+00 2.992556094767e+00 2.992022783153e+00 2.991469508042e+00 2.990897187006e+00 2.990303190427e+00 2.989690443473e+00 2.989055342619e+00 2.988401255792e+00 2.987726460095e+00 2.987029315909e+00 2.986313756728e+00 2.985574907721e+00 2.984817470357e+00 2.984037745119e+00 2.983236782290e+00 2.982415068373e+00 2.981571077358e+00 2.980706366338e+00 2.979818781621e+00 2.978910405943e+00 2.977980215434e+00 2.977027304610e+00 2.976055401928e+00 2.975056605579e+00 2.974039441575e+00 2.972997711720e+00 2.971935036682e+00 2.970851027303e+00 2.969741024922e+00 2.968612518145e+00 2.967457695724e+00 2.966282916134e+00 2.965083458595e+00 2.963860740227e+00 2.962618255490e+00 2.961347790564e+00 2.960058459050e+00 2.958742871672e+00 2.957405105809e+00 2.956045292050e+00 2.954658142748e+00 2.953251565803e+00 2.951818668386e+00 2.950363967696e+00 2.948883631938e+00 2.947379721480e+00 2.945854167541e+00 2.944300443034e+00 2.942727303478e+00 2.941124446859e+00 2.939501443775e+00 2.937853225915e+00 2.936179961897e+00 2.934484627133e+00 2.932760641800e+00 2.931017384127e+00 2.929243834774e+00 2.927449701615e+00 2.925629283252e+00 2.923782247496e+00 2.921915188879e+00 2.920016844885e+00 2.918100004426e+00 2.916152524765e+00 2.914183413070e+00 2.912189595493e+00 2.910166389741e+00 2.908124611182e+00 2.906051248291e+00 2.903956482965e+00 2.901834524120e+00 2.899687664613e+00 2.897517197981e+00 2.895316894926e+00 2.893097213096e+00 2.890845635225e+00 2.888573113384e+00 2.886272884669e+00 2.883946730071e+00 2.881597740208e+00 2.879217638060e+00 2.876818866593e+00 2.874388651644e+00 2.871936283957e+00 2.869457029253e+00 2.866951580645e+00 2.864423329814e+00 2.861863157080e+00 2.859283886839e+00 2.856673943209e+00 2.854040649648e+00 2.851381388592e+00 2.848693186803e+00 2.845986561330e+00 2.843245538124e+00 2.840484914616e+00 2.837696148025e+00 2.834880161285e+00 2.832043269321e+00 2.829174218642e+00 2.826286165684e+00 2.823366315265e+00 2.820424445973e+00 2.817455919829e+00 2.814460314784e+00 2.811443276061e+00 2.808394515120e+00 2.805326629868e+00 2.802228213152e+00 2.799106026156e+00 2.795959854446e+00 2.792784744406e+00 2.789589862495e+00 2.786362662954e+00 2.783116183388e+00 2.779841147967e+00 2.776540817066e+00 2.773218010369e+00 2.769864404782e+00 2.766492855662e+00 2.763090465808e+00 2.759666145164e+00 2.756216886531e+00 2.752740178617e+00 2.749244078712e+00 2.745716291192e+00 2.742171585162e+00 2.738595733679e+00 2.734997725417e+00 2.731376200441e+00 2.727726763649e+00 2.724059411969e+00 2.720360405413e+00 2.716643600424e+00 2.712898810629e+00 2.709130388992e+00 2.705341944912e+00 2.701523770184e+00 2.697689113187e+00 2.693823913714e+00 2.689940168954e+00 2.686031238021e+00 2.682097343873e+00 2.678146510990e+00 2.674163738972e+00 2.670166682718e+00 2.666140268199e+00 2.662095244494e+00 2.658028164258e+00 2.653933766682e+00 2.649824943010e+00 2.645686683285e+00 2.641533914933e+00 2.637353488484e+00 2.633153152254e+00 2.628935306355e+00 2.624688393139e+00 2.620429321968e+00 2.616140579040e+00 2.611838366916e+00 2.607512628407e+00 2.603165224545e+00 2.598803084207e+00 2.594412897398e+00 2.590012531930e+00 2.585584082174e+00 2.581141069566e+00 2.576680392727e+00 2.572193808952e+00 2.567699103542e+00 2.563174452411e+00 2.558641782528e+00 2.554085379073e+00 2.549511693935e+00 2.544923957136e+00 2.540311451416e+00 2.535692920334e+00 2.531046229502e+00 2.526392213479e+00 2.521717969948e+00 2.517026724894e+00 2.512325857984e+00 2.507599144726e+00 2.502869818028e+00 2.498114388810e+00 2.493352254601e+00 2.488572647723e+00 2.483775825181e+00 2.478975480688e+00 2.474148594589e+00 2.469320293600e+00 2.464471517309e+00 2.459614245865e+00 2.454746181121e+00 2.449859756611e+00 2.444972003352e+00 2.440062088918e+00 2.435151982246e+00 2.430224993068e+00 2.425288753660e+00 2.420347700989e+00 2.415388109266e+00 2.410432446850e+00 2.405454980763e+00 2.400478841734e+00 2.395491451520e+00 2.390496388353e+00 2.385501102486e+00 2.380488585129e+00 2.375481751944e+00 2.370459994809e+00 2.365439414446e+00 2.360413591325e+00 2.355378289095e+00 2.350349896610e+00 2.345306821207e+00 2.340271847999e+00 2.335227152414e+00 2.330184661731e+00 2.325143334525e+00 2.320095165415e+00 2.315056536714e+00 2.310008312148e+00 2.304970775862e+00 2.299929700532e+00 2.294892343516e+00 2.289862286325e+00 2.284826315735e+00 2.279806931676e+00 2.274781186891e+00 2.269768592543e+00 2.264759538907e+00 2.259755425079e+00 2.254766081347e+00 2.249773826110e+00 2.244802100759e+00 2.239830801054e+00 2.234874228674e+00 2.229928223599e+00 2.224989374375e+00 2.220070758985e+00 2.215154561372e+00 2.210261213263e+00 2.205374970361e+00 2.200507301243e+00 2.195656162192e+00 2.190815144711e+00 2.186000703068e+00 2.181192370315e+00 2.176412127041e+00 2.171643961915e+00 2.166896955104e+00 2.162172928672e+00 2.157462751632e+00 2.152784285398e+00 2.148117421025e+00 2.143481530598e+00 2.138864424224e+00 2.134270450805e+00 2.129707440464e+00 2.125158911038e+00 2.120650535768e+00 2.116155617889e+00 2.111696785955e+00 2.107262116143e+00 2.102854043698e+00 2.098482754429e+00 2.094128576006e+00 2.089818411101e+00 2.085527586941e+00 2.081275126454e+00 2.077053419071e+00 2.072858626523e+00 2.068708518444e+00 2.064578041839e+00 2.060494784358e+00 2.056435998608e+00 2.052416596651e+00 2.048435485000e+00 2.044480008122e+00 2.040575306209e+00 2.036691467734e+00 2.032858511173e+00 2.029054657090e+00 2.025287649866e+00 2.021566927334e+00 2.017870216420e+00 2.014229077916e+00 2.010610067646e+00 2.007040778229e+00 2.003506826388e+00 2.000005735205e+00 1.996557255160e+00 1.993128548073e+00 1.989756894731e+00 1.986409993389e+00 1.983106760166e+00 1.979846347363e+00 1.976611120884e+00 1.973430843970e+00 1.970269478715e+00 1.967160488539e+00 1.964079725820e+00 1.961033213148e+00 1.958033445185e+00 1.955051479060e+00 1.952123951021e+00 1.949212245722e+00 1.946344311324e+00 1.943508594691e+00 1.940694041774e+00 1.937928414292e+00 1.935172536419e+00 1.932463817643e+00 1.929771518974e+00 1.927108456560e+00 1.924480559754e+00 1.921860711697e+00 1.919285336438e+00 1.916715402046e+00 1.914178996243e+00 1.911660280553e+00 1.909152936263e+00 1.906680982012e+00 1.904204887694e+00 1.901764136311e+00 1.899323354884e+00 1.896899157127e+00 1.894493730170e+00 1.892082977346e+00 1.889699478937e+00 1.887304245268e+00 1.884926683845e+00 1.882550292313e+00 1.880168584956e+00 1.877801523798e+00 1.875414338839e+00 1.873040642936e+00 1.870651448905e+00 1.868257305577e+00 1.865862103894e+00 1.863442167514e+00 1.861026844184e+00 1.858581975020e+00 1.856130103848e+00 1.853660268773e+00 1.851160730125e+00 1.848654712135e+00 1.846108394093e+00 1.843549528378e+00 1.840955491600e+00 1.838329656711e+00 1.835682627147e+00 1.832986227183e+00 1.830269824291e+00 1.827502727746e+00 1.824702084521e+00 1.821862614047e+00 1.818967977206e+00 1.816043221510e+00 1.813056293452e+00 1.810028935608e+00 1.806947847309e+00 1.803807675189e+00 1.800624221323e+00 1.797368245456e+00 1.794067240010e+00 1.790696393249e+00 1.787263601561e+00 1.783773057392e+00 1.780203429573e+00 1.776580095345e+00 1.772874579117e+00 1.769103623388e+00 1.765260203298e+00 1.761331958989e+00 1.757341081615e+00 1.753257174612e+00 1.749102504819e+00 1.744862428320e+00 1.740534049940e+00 1.736131430598e+00 1.731627240682e+00 1.727047040589e+00 1.722369295302e+00 1.717600085502e+00 1.712743958170e+00 1.707781685847e+00 1.702736456056e+00 1.697581766005e+00 1.692334819584e+00 1.686988557752e+00 1.681535588063e+00 1.675989140648e+00 1.670328368944e+00 1.664572101972e+00 1.658707480549e+00 1.652734368393e+00 1.646661473516e+00 1.640472917000e+00 1.634185014400e+00 1.627783347497e+00 1.621275408377e+00 1.614662529677e+00 1.607935893690e+00 1.601108554102e+00 1.594169201454e+00 1.587126067185e+00 1.579978326992e+00 1.572724706715e+00 1.565371285230e+00 1.557914495023e+00 1.550359728971e+00 1.542709412239e+00 1.534963509935e+00 1.527128402677e+00 1.519205427659e+00 1.511196367557e+00 1.503111736156e+00 1.494946400711e+00 1.486715532238e+00 1.478419421713e+00 1.470060839641e+00 1.461656588407e+00 1.453200485828e+00 1.444714199628e+00 1.436195588048e+00 1.427656563329e+00 1.419113058569e+00 1.410563512990e+00 1.402033597765e+00 1.393520497035e+00 1.385048466425e+00 1.376627883965e+00 1.368266662657e+00 1.359994491750e+00 1.351807473984e+00 1.343742504963e+00 1.335802611048e+00 1.328010366468e+00 1.320392811233e+00 1.312950630197e+00 1.305730351540e+00 1.298727110622e+00 1.291980250189e+00 1.285508329206e+00 1.279321589076e+00 1.273467138403e+00 1.267937429406e+00 1.262784500644e+00 1.258011487381e+00 1.253645120797e+00 1.249720355088e+00 1.246234001547e+00 1.243237630896e+00 1.240722564743e+00 1.238725626871e+00 1.237263030851e+00 1.236337313356e+00 1.235987260568e+00 1.236198277925e+00 1.237003014230e+00 1.238400246794e+00 1.240393258024e+00 1.243000304802e+00 1.246202954106e+00 1.250018466434e+00 1.254431153882e+00 1.259439593714e+00 1.265036040800e+00 1.271202527083e+00 1.277933365516e+00 1.285202351032e+00 1.292997651961e+00 1.301292415680e+00 1.310064030790e+00 1.319285669798e+00 1.328927648221e+00 1.338961179746e+00 1.349350177597e+00 1.360065123800e+00 1.371065152464e+00 1.382317402630e+00 1.393780301693e+00 1.405415500467e+00 1.417183563727e+00 1.429039944477e+00 1.440947393884e+00 1.452859058401e+00 1.464736343536e+00 1.476532903336e+00 1.488206656855e+00 1.499715772142e+00 1.511015534514e+00 1.522064126289e+00 1.532816298083e+00 1.543236276667e+00 1.553274241738e+00 1.562895420846e+00 1.572056365536e+00 1.580716901567e+00 1.588844455873e+00 1.596390291931e+00 1.603329597201e+00 1.609618239542e+00 1.615224166827e+00 1.620119785359e+00 1.624261610583e+00 1.627635334687e+00 1.630195859144e+00 1.631928772859e+00 1.632806056925e+00 1.632795818983e+00 1.631894210760e+00 1.630061223864e+00 1.627299312146e+00 1.623583331526e+00 1.618899334530e+00 1.613252802011e+00 1.606613383088e+00 1.599003950885e+00 1.590405120146e+00 1.580824019611e+00 1.570279616846e+00 1.558755667443e+00 1.546299188776e+00 1.532900206318e+00 1.518593747440e+00 1.503414684547e+00 1.487370088615e+00 1.470531291193e+00 1.452909415910e+00 1.434570450829e+00 1.415571682410e+00 1.395949975557e+00 1.375807713965e+00 1.355184247958e+00 1.334181109734e+00 1.312883912122e+00 1.291370696023e+00 1.269773718195e+00 1.248168363866e+00 1.226695729222e+00 1.205470099609e+00 1.184609910257e+00 1.164274161437e+00 1.144566948130e+00 1.125659679187e+00 1.107674993962e+00 1.090752134533e+00 1.075042968468e+00 1.060652130698e+00 1.047725315119e+00 1.036346850620e+00 1.026622760649e+00 1.018623371372e+00 1.012390798407e+00 1.007972292867e+00 1.005346824663e+00 1.004520363704e+00 1.005425892395e+00 1.008004193142e+00 1.012168402952e+00 1.017793364589e+00 1.024777600608e+00 1.032959452865e+00 1.042213752384e+00 1.052376195288e+00 1.063298533557e+00 1.074835771491e+00 1.086823338389e+00 1.099147786991e+00 1.111644017249e+00 1.124215960084e+00 1.136741586598e+00 1.149108295503e+00 1.161257076132e+00 1.173076817593e+00 1.184533054674e+00 1.195555315172e+00 1.206108393490e+00 1.216167339356e+00 1.225693616036e+00 1.234697646727e+00 1.243144265056e+00 1.251055658678e+00 1.258415608850e+00 1.265227079536e+00 1.271508731554e+00 1.277228365401e+00 1.282417379294e+00 1.287038049682e+00 1.291090239763e+00 1.294554365477e+00 1.297384848281e+00 1.299573621151e+00 1.301047816928e+00 1.301785875087e+00 1.301720765587e+00 1.300799203104e+00 1.298977649629e+00 1.296185345329e+00 1.292398944089e+00 1.287557083799e+00 1.281655632516e+00 1.274672278176e+00 1.266617000842e+00 1.257537322543e+00 1.247466526382e+00 1.236519142461e+00 1.224785734832e+00 1.212430083848e+00 1.199624536804e+00 1.186563237954e+00 1.173496894156e+00 1.160645038685e+00 1.148297050028e+00 1.136693795590e+00 1.126096718713e+00 1.116749907724e+00 1.108829701043e+00 1.102519901558e+00 1.097892626651e+00 1.095000665585e+00 1.093798396100e+00 1.094175978806e+00 1.095973757352e+00 1.098943681111e+00 1.102825540467e+00 1.107289609754e+00 1.112029389164e+00 1.116706623145e+00 1.121009285186e+00 1.124671880374e+00 1.127434039581e+00 1.129136791221e+00 1.129638654304e+00 1.128891651102e+00 1.126904989742e+00 1.123744942315e+00 1.119558263413e+00 1.114510654465e+00 1.108844372031e+00 1.102783992584e+00 1.096590191572e+00 1.090501894256e+00 1.084710143465e+00 1.079394633842e+00 1.074634850130e+00 1.070484198242e+00 1.066902747172e+00 1.063806086949e+00 1.061074294562e+00 1.058536908904e+00 1.056058885387e+00 1.053494874240e+00 1.050770202342e+00 1.047862085680e+00 1.044827934487e+00 1.041819468256e+00 1.039045271201e+00 1.036801021343e+00 1.035387632642e+00 1.035133867264e+00 1.036300704758e+00 1.039062718297e+00 1.043481859406e+00 1.049437521048e+00 1.056675648063e+00 1.064749936666e+00 1.073110702389e+00 1.081108870142e+00 1.088058912933e+00 1.093322647461e+00 1.096315091474e+00 1.096627101057e+00 1.094008590310e+00 1.088436581951e+00 1.080127410850e+00 1.069503635697e+00 1.057210110064e+00 1.044009288934e+00 1.030738235275e+00 1.018166829940e+00 1.006908682264e+00 9.973025941449e-01 9.893303749702e-01 9.826279152470e-01 9.764918936399e-01 9.700584276345e-01 9.624312236897e-01 9.529293731066e-01 9.413185471169e-01 9.280184412021e-01 9.143062921366e-01 9.023398573723e-01 8.950293118847e-01 8.954749518308e-01 9.060502147092e-01 9.206375505010e-01 9.391117241904e-01 9.606806421203e-01 9.831706493750e-01 1.001255122466e+00 9.945186337382e-01 9.328275387875e-01 8.560934058625e-01 8.160804951575e-01 8.308094881976e-01 8.693564856213e-01 8.899623556197e-01 8.760688804891e-01 8.436527362475e-01 8.275144501328e-01 8.495924854994e-01 8.946866589352e-01 9.266114300302e-01 9.210053437408e-01 8.834951063520e-01 8.500557215247e-01 8.628933678391e-01 9.265744026848e-01 9.991789392504e-01 1.030581939972e+00 9.939980646155e-01 8.983755608700e-01 7.930594536092e-01 7.533952622964e-01 8.120112829066e-01 9.135429693117e-01 9.831483385503e-01 9.819270307577e-01 9.162789517799e-01 8.372983430666e-01 8.208333635067e-01 8.977141283257e-01 1.014805905302e+00 1.098910090091e+00 1.108262640626e+00 1.042007018619e+00 9.385685619372e-01 8.633646075453e-01 8.637130137996e-01 9.163405032562e-01 9.556080071333e-01 9.363809687469e-01 8.603185264518e-01 7.816212643751e-01 7.840384362505e-01 8.910841393508e-01 1.031169953515e+00 1.121163785025e+00 1.113991167654e+00 1.004422243568e+00 8.330085280833e-01 6.960745897050e-01 7.072506585609e-01 8.444579751055e-01 9.844912276526e-01 1.046234131889e+00 1.006562734678e+00 8.920290199290e-01 7.797406616636e-01 7.712525395811e-01 8.834008834765e-01 1.025386972734e+00 1.110427105173e+00 1.097524703678e+00 9.886740857337e-01 8.283997726007e-01 7.072995743623e-01 7.189893049352e-01 8.391665325103e-01 9.625651450331e-01 1.016807201061e+00 9.773366101112e-01 8.595903231719e-01 7.204238860976e-01 6.564365128806e-01 7.277725365759e-01 8.711061787974e-01 9.929254676786e-01 1.039834037814e+00 9.973016548158e-01 8.860987195252e-01 7.674517479869e-01 7.358484762141e-01 8.356859428934e-01 9.999855581031e-01 1.140373746754e+00 1.203463937935e+00 1.171812571159e+00 1.061993463652e+00 9.268216652018e-01 8.483509110445e-01 8.809169142972e-01 9.825784418296e-01 1.066084098181e+00 1.071159229413e+00 9.806372828050e-01 8.231568187586e-01 6.833415743041e-01 6.785993636505e-01 8.092818649265e-01 9.523947916915e-01 1.012210609952e+00 9.474496117652e-01 7.640197370638e-01 5.328820316634e-01 4.698966329487e-01 7.015184637351e-01 9.988364356000e-01 1.220281190716e+00
 1.905377975006e+00 1.906534083042e+00 1.908188775681e+00 1.910434928737e+00 1.912917750983e+00 1.915089451798e+00 1.916639237879e+00 1.917750478943e+00 1.918962913584e+00 1.920722453526e+00 1.923038694724e+00 1.925496162879e+00 1.927578470204e+00 1.929056296141e+00 1.930162254911e+00 1.931436997701e+00 1.933304170691e+00 1.935713112533e+00 1.938178403472e+00 1.940178469647e+00 1.941565743387e+00 1.942667932925e+00 1.944029107976e+00 1.945999587970e+00 1.948473281876e+00 1.950940858069e+00 1.952886441197e+00 1.954201538223e+00 1.955281663359e+00 1.956719385707e+00 1.958824113493e+00 1.961380644915e+00 1.963814095568e+00 1.965637104766e+00 1.966846595488e+00 1.967933662552e+00 1.969490191780e+00 1.971728421366e+00 1.974312304150e+00 1.976639106125e+00 1.978312312675e+00 1.979445971712e+00 1.980573354780e+00 1.982235321475e+00 1.984557199863e+00 1.987131413735e+00 1.989344500413e+00 1.990865450416e+00 1.991915530709e+00 1.993089926013e+00 1.994874838027e+00 1.997266458633e+00 1.999771456271e+00 2.001809316458e+00 2.003185149055e+00 2.004229895343e+00 2.005523165076e+00 2.007419998440e+00 2.009801277956e+00 2.012191091972e+00 2.014125639593e+00 2.015495191836e+00 2.016616648014e+00 2.017993788213e+00 2.019936814188e+00 2.022336543334e+00 2.024738927390e+00 2.026683461036e+00 2.028048977063e+00 2.029167071277e+00 2.030590522141e+00 2.032649286100e+00 2.035170537339e+00 2.037599371110e+00 2.039445792989e+00 2.040689417461e+00 2.041796083228e+00 2.043346641250e+00 2.045558003553e+00 2.048103174136e+00 2.050392791840e+00 2.052059715482e+00 2.053238609206e+00 2.054433981256e+00 2.056109874739e+00 2.058349474846e+00 2.060807668760e+00 2.062986389656e+00 2.064616993454e+00 2.065840332275e+00 2.067097261298e+00 2.068807866102e+00 2.071066271002e+00 2.073556447739e+00 2.075768600135e+00 2.077390497973e+00 2.078565323976e+00 2.079802594489e+00 2.081587600160e+00 2.083982132275e+00 2.086551852862e+00 2.088697656073e+00 2.090152508048e+00 2.091211560635e+00 2.092500450505e+00 2.094459271794e+00 2.096980498332e+00 2.099497388761e+00 2.101449030432e+00 2.102732551230e+00 2.103792658123e+00 2.105248144420e+00 2.107393471720e+00 2.109962229096e+00 2.112353162516e+00 2.114122167826e+00 2.115330353505e+00 2.116494280093e+00 2.118153983347e+00 2.120434552935e+00 2.122955910996e+00 2.125163587357e+00 2.126776702346e+00 2.127997446984e+00 2.129329142265e+00 2.131159352947e+00 2.133460920158e+00 2.135842299310e+00 2.137881062245e+00 2.139446900457e+00 2.140778525793e+00 2.142277039293e+00 2.144190524333e+00 2.146436211857e+00 2.148685315906e+00 2.150636039665e+00 2.152232192828e+00 2.153687211048e+00 2.155302855566e+00 2.157234182934e+00 2.159392939813e+00 2.161529837073e+00 2.163440243611e+00 2.165103389986e+00 2.166674094815e+00 2.168361285595e+00 2.170270234905e+00 2.172341279455e+00 2.174404603021e+00 2.176314431645e+00 2.178048451004e+00 2.179705915567e+00 2.181433959684e+00 2.183312203010e+00 2.185306883811e+00 2.187307972299e+00 2.189217812453e+00 2.191010625571e+00 2.192741073213e+00 2.194500955759e+00 2.196349658899e+00 2.198278642303e+00 2.200230947794e+00 2.202142308428e+00 2.203981809950e+00 2.205769715703e+00 2.207559951726e+00 2.209391457826e+00 2.211274490091e+00 2.213184494697e+00 2.215085951006e+00 2.216951661945e+00 2.218783733380e+00 2.220602784122e+00 2.222433668752e+00 2.224289456430e+00 2.226165311634e+00 2.228048744482e+00 2.229923312091e+00 2.231781147946e+00 2.233627764438e+00 2.235466956100e+00 2.237309234644e+00 2.239165150213e+00 2.241033076874e+00 2.242907476912e+00 2.244778711799e+00 2.246638190683e+00 2.248489700882e+00 2.250340315711e+00 2.252197976213e+00 2.254063193254e+00 2.255934228542e+00 2.257803081099e+00 2.259669288624e+00 2.261534185707e+00 2.263401006367e+00 2.265270088182e+00 2.267135852636e+00 2.269000979790e+00 2.270865194414e+00 2.272733759037e+00 2.274605277712e+00 2.276478535889e+00 2.278346954923e+00 2.280211245186e+00 2.282078089205e+00 2.283943623727e+00 2.285809595825e+00 2.287679470315e+00 2.289550719164e+00 2.291421895244e+00 2.293292714613e+00 2.295160772507e+00 2.297026744675e+00 2.298893452153e+00 2.300762931705e+00 2.302636429666e+00 2.304510383792e+00 2.306381806874e+00 2.308250460629e+00 2.310116991031e+00 2.311985857053e+00 2.313855571034e+00 2.315727062408e+00 2.317596631060e+00 2.319465722091e+00 2.321332654803e+00 2.323199723585e+00 2.325066719551e+00 2.326931798316e+00 2.328797499172e+00 2.330665619629e+00 2.332534371395e+00 2.334403926130e+00 2.336270148903e+00 2.338132945436e+00 2.339997660429e+00 2.341865553651e+00 2.343735911117e+00 2.345606472288e+00 2.347474454764e+00 2.349339776286e+00 2.351203330849e+00 2.353069371142e+00 2.354937636182e+00 2.356806817865e+00 2.358676725740e+00 2.360544180339e+00 2.362408484649e+00 2.364272500474e+00 2.366139524091e+00 2.368009003930e+00 2.369881001429e+00 2.371749855577e+00 2.373614135139e+00 2.375478706473e+00 2.377345675084e+00 2.379213767880e+00 2.381082842496e+00 2.382950659347e+00 2.384815415389e+00 2.386680280700e+00 2.388545176552e+00 2.390410033884e+00 2.392275724365e+00 2.394141629106e+00 2.396005101449e+00 2.397869499936e+00 2.399733096222e+00 2.401595249657e+00 2.403458972800e+00 2.405323072952e+00 2.407186699716e+00 2.409050153674e+00 2.410912465053e+00 2.412774224918e+00 2.414636208208e+00 2.416499495632e+00 2.418361880672e+00 2.420224057689e+00 2.422085934900e+00 2.423946002476e+00 2.425806290928e+00 2.427667480039e+00 2.429526856428e+00 2.431386110454e+00 2.433245676171e+00 2.435105218684e+00 2.436963914945e+00 2.438822379125e+00 2.440678728519e+00 2.442534552311e+00 2.444392809514e+00 2.446251511791e+00 2.448109937404e+00 2.449966931886e+00 2.451821482520e+00 2.453676018585e+00 2.455531804160e+00 2.457389742485e+00 2.459246269142e+00 2.461103236728e+00 2.462956620440e+00 2.464809484714e+00 2.466663038325e+00 2.468517958582e+00 2.470372748457e+00 2.472227064321e+00 2.474080581197e+00 2.475930400148e+00 2.477781811513e+00 2.479633909433e+00 2.481485472908e+00 2.483336842894e+00 2.485186123417e+00 2.487034701419e+00 2.488883436064e+00 2.490731645867e+00 2.492578722572e+00 2.494426969811e+00 2.496274227465e+00 2.498118436481e+00 2.499963898805e+00 2.501808989572e+00 2.503653964463e+00 2.505498067272e+00 2.507340143266e+00 2.509183386521e+00 2.511025317683e+00 2.512868246705e+00 2.514707204792e+00 2.516548616854e+00 2.518388212757e+00 2.520227117825e+00 2.522066608608e+00 2.523904938997e+00 2.525741819219e+00 2.527578683923e+00 2.529413816862e+00 2.531249548742e+00 2.533086719341e+00 2.534922042012e+00 2.536756071586e+00 2.538589488893e+00 2.540420399801e+00 2.542252305888e+00 2.544085320663e+00 2.545916531695e+00 2.547746864892e+00 2.549575291520e+00 2.551402173448e+00 2.553229925956e+00 2.555056436806e+00 2.556884541060e+00 2.558710202280e+00 2.560533036242e+00 2.562354898405e+00 2.564176523696e+00 2.565998182095e+00 2.567818861793e+00 2.569638536937e+00 2.571455059554e+00 2.573272589492e+00 2.575087772634e+00 2.576902692314e+00 2.578716434332e+00 2.580530736632e+00 2.582341544947e+00 2.584151651946e+00 2.585961458133e+00 2.587769519956e+00 2.589577374224e+00 2.591383568879e+00 2.593188318776e+00 2.594993376894e+00 2.596795339310e+00 2.598595842895e+00 2.600396149734e+00 2.602195018609e+00 2.603993937025e+00 2.605790638121e+00 2.607584797234e+00 2.609377774190e+00 2.611170234954e+00 2.612961898364e+00 2.614751676059e+00 2.616539846623e+00 2.618326319971e+00 2.620112083729e+00 2.621895202381e+00 2.623678769149e+00 2.625459840667e+00 2.627238757312e+00 2.629017286074e+00 2.630794647448e+00 2.632569002378e+00 2.634343009806e+00 2.636115147695e+00 2.637885752467e+00 2.639654744282e+00 2.641421524895e+00 2.643186960471e+00 2.644951561063e+00 2.646713463395e+00 2.648474768880e+00 2.650231671015e+00 2.651988171214e+00 2.653745052427e+00 2.655497366653e+00 2.657248219912e+00 2.658997819386e+00 2.660745180536e+00 2.662490441360e+00 2.664234734668e+00 2.665975349373e+00 2.667714053606e+00 2.669451592342e+00 2.671186160869e+00 2.672920068230e+00 2.674651418571e+00 2.676379734523e+00 2.678107741996e+00 2.679831698494e+00 2.681554598547e+00 2.683274873338e+00 2.684993568830e+00 2.686709642819e+00 2.688422835900e+00 2.690134137180e+00 2.691844102726e+00 2.693551703096e+00 2.695255542610e+00 2.696958144553e+00 2.698657935667e+00 2.700354260007e+00 2.702049774329e+00 2.703741416038e+00 2.705431121228e+00 2.707118371796e+00 2.708802255430e+00 2.710484244517e+00 2.712163110154e+00 2.713838807298e+00 2.715513127903e+00 2.717183816612e+00 2.718851651677e+00 2.720516894777e+00 2.722178645343e+00 2.723839248527e+00 2.725496284651e+00 2.727150133435e+00 2.728801029671e+00 2.730449471850e+00 2.732093530776e+00 2.733735449609e+00 2.735374632865e+00 2.737009535651e+00 2.738641814110e+00 2.740271091883e+00 2.741897704359e+00 2.743519160559e+00 2.745138491346e+00 2.746755711716e+00 2.748368089674e+00 2.749977521667e+00 2.751583322718e+00 2.753186346838e+00 2.754786082192e+00 2.756381178682e+00 2.757972608176e+00 2.759561831469e+00 2.761146079778e+00 2.762727066396e+00 2.764304067115e+00 2.765877739170e+00 2.767447155463e+00 2.769013402528e+00 2.770574908362e+00 2.772133762589e+00 2.773687252993e+00 2.775237251613e+00 2.776783910160e+00 2.778325697327e+00 2.779863566769e+00 2.781396927205e+00 2.782926068693e+00 2.784452085288e+00 2.785971836237e+00 2.787489026113e+00 2.789001121425e+00 2.790507940361e+00 2.792010989607e+00 2.793509790021e+00 2.795003645802e+00 2.796493615311e+00 2.797977828493e+00 2.799457307479e+00 2.800933401401e+00 2.802402349857e+00 2.803868460467e+00 2.805328555597e+00 2.806784207669e+00 2.808234857977e+00 2.809679040130e+00 2.811120231483e+00 2.812554529531e+00 2.813984293531e+00 2.815408764691e+00 2.816827216006e+00 2.818242020882e+00 2.819649100263e+00 2.821051288386e+00 2.822448407950e+00 2.823839479745e+00 2.825224507641e+00 2.826604217369e+00 2.827977097358e+00 2.829345817366e+00 2.830707432218e+00 2.832063762245e+00 2.833413990467e+00 2.834756995497e+00 2.836094701742e+00 2.837425911262e+00 2.838749776065e+00 2.840069611013e+00 2.841380802971e+00 2.842686396361e+00 2.843985856443e+00 2.845276712932e+00 2.846562946008e+00 2.847840898967e+00 2.849111918244e+00 2.850378376660e+00 2.851635854950e+00 2.852887719149e+00 2.854131578691e+00 2.855367341403e+00 2.856597282900e+00 2.857818393024e+00 2.859034228520e+00 2.860240741241e+00 2.861439773473e+00 2.862632368316e+00 2.863816544615e+00 2.864993154511e+00 2.866163109450e+00 2.867323296112e+00 2.868476529032e+00 2.869621439378e+00 2.870758253196e+00 2.871887206257e+00 2.873006571002e+00 2.874120275985e+00 2.875223350465e+00 2.876317175888e+00 2.877405897400e+00 2.878482835085e+00 2.879551545573e+00 2.880612502687e+00 2.881664261253e+00 2.882707165921e+00 2.883740748627e+00 2.884766342718e+00 2.885781337312e+00 2.886786886118e+00 2.887783676497e+00 2.888770434891e+00 2.889749049370e+00 2.890717001951e+00 2.891675519494e+00 2.892625308479e+00 2.893564340176e+00 2.894493549362e+00 2.895412061449e+00 2.896321794393e+00 2.897220724682e+00 2.898109272752e+00 2.898988064833e+00 2.899856329163e+00 2.900713033589e+00 2.901560776268e+00 2.902397551803e+00 2.903222939047e+00 2.904037099406e+00 2.904841257758e+00 2.905634428549e+00 2.906416075266e+00 2.907186129196e+00 2.907946113905e+00 2.908694191776e+00 2.909430458473e+00 2.910155914873e+00 2.910868437861e+00 2.911569397480e+00 2.912259597777e+00 2.912938405068e+00 2.913604131686e+00 2.914256733485e+00 2.914899063623e+00 2.915528293594e+00 2.916146016545e+00 2.916749701401e+00 2.917341936882e+00 2.917922101870e+00 2.918487230616e+00 2.919042005064e+00 2.919582146472e+00 2.920110449424e+00 2.920624836267e+00 2.921126714400e+00 2.921614581372e+00 2.922088748571e+00 2.922549343289e+00 2.922998327526e+00 2.923431595150e+00 2.923852093709e+00 2.924258292615e+00 2.924651007459e+00 2.925029144733e+00 2.925391900265e+00 2.925741044416e+00 2.926076756548e+00 2.926397992085e+00 2.926703541220e+00 2.926994594980e+00 2.927272057387e+00 2.927532952326e+00 2.927779806962e+00 2.928011267796e+00 2.928226557845e+00 2.928429388283e+00 2.928614406498e+00 2.928785125526e+00 2.928939168388e+00 2.929077837528e+00 2.929201632093e+00 2.929308091481e+00 2.929398565784e+00 2.929474128643e+00 2.929532458239e+00 2.929575864713e+00 2.929601436723e+00 2.929611514596e+00 2.929603796231e+00 2.929579659389e+00 2.929540065464e+00 2.929481610808e+00 2.929407768358e+00 2.929314957660e+00 2.929207831871e+00 2.929080599146e+00 2.928937395027e+00 2.928777025705e+00 2.928596766942e+00 2.928401704246e+00 2.928186049341e+00 2.927954501833e+00 2.927704330896e+00 2.927435280930e+00 2.927148784221e+00 2.926842858049e+00 2.926520937779e+00 2.926178082192e+00 2.925817195439e+00 2.925438921129e+00 2.925039690562e+00 2.924624558504e+00 2.924187202688e+00 2.923732401612e+00 2.923258997944e+00 2.922763731316e+00 2.922252179714e+00 2.921719021941e+00 2.921167233468e+00 2.920595212108e+00 2.920003950057e+00 2.919393581395e+00 2.918761270055e+00 2.918111539071e+00 2.917439433118e+00 2.916748328090e+00 2.916036385845e+00 2.915303820710e+00 2.914552814124e+00 2.913777995425e+00 2.912985280291e+00 2.912170772121e+00 2.911334149333e+00 2.910479005619e+00 2.909600074437e+00 2.908703405407e+00 2.907782943024e+00 2.906842615348e+00 2.905880793344e+00 2.904895859086e+00 2.903893050224e+00 2.902864342091e+00 2.901818496810e+00 2.900747539214e+00 2.899655541959e+00 2.898542911219e+00 2.897406043084e+00 2.896250487138e+00 2.895068725837e+00 2.893868016576e+00 2.892644952360e+00 2.891396778827e+00 2.890129500053e+00 2.888836812325e+00 2.887524914217e+00 2.886187547966e+00 2.884828445450e+00 2.883447745049e+00 2.882042419246e+00 2.880616734904e+00 2.879164653161e+00 2.877693092352e+00 2.876196454230e+00 2.874677254768e+00 2.873136046566e+00 2.871569142250e+00 2.869982555023e+00 2.868369605210e+00 2.866735530010e+00 2.865075185725e+00 2.863392240270e+00 2.861688855151e+00 2.859956828452e+00 2.858207176124e+00 2.856428172473e+00 2.854629727714e+00 2.852806295210e+00 2.850956917276e+00 2.849088530652e+00 2.847191817747e+00 2.845274535664e+00 2.843330613727e+00 2.841364015966e+00 2.839375069700e+00 2.837357058447e+00 2.835321449446e+00 2.833256259975e+00 2.831172180097e+00 2.829061032499e+00 2.826925689709e+00 2.824768624759e+00 2.822583284451e+00 2.820379309048e+00 2.818146269486e+00 2.815892540536e+00 2.813612660152e+00 2.811307966100e+00 2.808982824506e+00 2.806628627151e+00 2.804255632823e+00 2.801853409861e+00 2.799431096148e+00 2.796982884173e+00 2.794508435584e+00 2.792015231120e+00 2.789491859009e+00 2.786950508017e+00 2.784379615775e+00 2.781787753686e+00 2.779172527564e+00 2.776529262507e+00 2.773867810819e+00 2.771176561208e+00 2.768466161493e+00 2.765729677359e+00 2.762968358862e+00 2.760187094855e+00 2.757377107186e+00 2.754548364399e+00 2.751691085160e+00 2.748814188244e+00 2.745912363804e+00 2.742984705585e+00 2.740036831440e+00 2.737062048555e+00 2.734068385730e+00 2.731047289043e+00 2.728004810007e+00 2.724940284720e+00 2.721849470509e+00 2.718739154922e+00 2.715601956424e+00 2.712445459424e+00 2.709264246467e+00 2.706059347122e+00 2.702834607314e+00 2.699582671425e+00 2.696313490236e+00 2.693016574353e+00 2.689700509143e+00 2.686361939645e+00 2.682998693657e+00 2.679617572396e+00 2.676208715685e+00 2.672783775099e+00 2.669332661247e+00 2.665861660994e+00 2.662370024956e+00 2.658852797882e+00 2.655319469522e+00 2.651758653554e+00 2.648182489513e+00 2.644582140621e+00 2.640959904089e+00 2.637320346109e+00 2.633653959000e+00 2.629975924493e+00 2.626268424759e+00 2.622546999083e+00 2.618802396744e+00 2.615036279269e+00 2.611256042033e+00 2.607447987701e+00 2.603628157099e+00 2.599781986007e+00 2.595920613616e+00 2.592040642268e+00 2.588137419710e+00 2.584222355390e+00 2.580280232615e+00 2.576327645667e+00 2.572352523270e+00 2.568359817823e+00 2.564352029633e+00 2.560320994655e+00 2.556280677996e+00 2.552213844688e+00 2.548137199157e+00 2.544040931819e+00 2.539925103839e+00 2.535800686606e+00 2.531651399288e+00 2.527494835320e+00 2.523315044712e+00 2.519124267750e+00 2.514919023838e+00 2.510693566887e+00 2.506462125302e+00 2.502205928723e+00 2.497944710077e+00 2.493663753271e+00 2.489371012307e+00 2.485066852708e+00 2.480743987799e+00 2.476417332676e+00 2.472068777025e+00 2.467716154581e+00 2.463347054680e+00 2.458965322510e+00 2.454578014417e+00 2.450172275983e+00 2.445763588107e+00 2.441335785575e+00 2.436905741725e+00 2.432462982709e+00 2.428007815182e+00 2.423550221418e+00 2.419075208408e+00 2.414601227932e+00 2.410112062397e+00 2.405618151104e+00 2.401119398521e+00 2.396606402186e+00 2.392097287156e+00 2.387571168299e+00 2.383047843760e+00 2.378513398511e+00 2.373975092515e+00 2.369436733635e+00 2.364884666655e+00 2.360340073028e+00 2.355782336267e+00 2.351229122337e+00 2.346670143400e+00 2.342106623919e+00 2.337549050721e+00 2.332980292395e+00 2.328421600537e+00 2.323853441472e+00 2.319291010247e+00 2.314729682219e+00 2.310164445385e+00 2.305609333507e+00 2.301046057514e+00 2.296496718092e+00 2.291942850904e+00 2.287397024251e+00 2.282856210153e+00 2.278315603144e+00 2.273790168536e+00 2.269259734486e+00 2.264746338719e+00 2.260233171499e+00 2.255730152083e+00 2.251239081268e+00 2.246750025516e+00 2.242280612519e+00 2.237812351361e+00 2.233361859948e+00 2.228919917245e+00 2.224489775792e+00 2.220078468995e+00 2.215671689905e+00 2.211288879486e+00 2.206912731129e+00 2.202558611212e+00 2.198217212735e+00 2.193891075721e+00 2.189589726290e+00 2.185295749980e+00 2.181031243580e+00 2.176777417315e+00 2.172548939133e+00 2.168340843130e+00 2.164148750434e+00 2.159988560255e+00 2.155839675544e+00 2.151724161770e+00 2.147625037095e+00 2.143554398103e+00 2.139508958735e+00 2.135483759409e+00 2.131493989539e+00 2.127520098961e+00 2.123582953967e+00 2.119668223618e+00 2.115782926518e+00 2.111931757030e+00 2.108099717236e+00 2.104311086332e+00 2.100541113162e+00 2.096811822958e+00 2.093109319758e+00 2.089437391305e+00 2.085806900698e+00 2.082195979132e+00 2.078633580537e+00 2.075092720857e+00 2.071594872791e+00 2.068129368768e+00 2.064695459046e+00 2.061307812556e+00 2.057940762070e+00 2.054626312164e+00 2.051337001448e+00 2.048090168767e+00 2.044882669517e+00 2.041702916739e+00 2.038576229788e+00 2.035470583567e+00 2.032417281648e+00 2.029393125984e+00 2.026408486694e+00 2.023469665596e+00 2.020555242683e+00 2.017696110135e+00 2.014857359317e+00 2.012070944018e+00 2.009317890492e+00 2.006596103438e+00 2.003924768709e+00 2.001274241755e+00 1.998678332987e+00 1.996103121897e+00 1.993572379999e+00 1.991078829891e+00 1.988608135921e+00 1.986190465046e+00 1.983786795704e+00 1.981434282608e+00 1.979103534685e+00 1.976804936333e+00 1.974547097284e+00 1.972302160614e+00 1.970107023225e+00 1.967921239303e+00 1.965775220746e+00 1.963653405915e+00 1.961547912382e+00 1.959483829101e+00 1.957422220663e+00 1.955401517167e+00 1.953389489890e+00 1.951399882713e+00 1.949435950668e+00 1.947472369338e+00 1.945545997438e+00 1.943612240755e+00 1.941705486268e+00 1.939805381246e+00 1.937909010528e+00 1.936035461763e+00 1.934147657682e+00 1.932285005926e+00 1.930411147522e+00 1.928543827759e+00 1.926681224491e+00 1.924802026088e+00 1.922938621314e+00 1.921049903313e+00 1.919166035441e+00 1.917268891861e+00 1.915353833042e+00 1.913439319574e+00 1.911490810314e+00 1.909541567507e+00 1.907561011569e+00 1.905561300922e+00 1.903544206409e+00 1.901487021094e+00 1.899417869340e+00 1.897303042705e+00 1.895165838581e+00 1.892991387800e+00 1.890772908445e+00 1.888527746437e+00 1.886225935382e+00 1.883893658990e+00 1.881507131960e+00 1.879072618800e+00 1.876595059035e+00 1.874051326918e+00 1.871467258667e+00 1.868813513296e+00 1.866105921504e+00 1.863338672131e+00 1.860498215794e+00 1.857605521054e+00 1.854630649533e+00 1.851594230138e+00 1.848481975806e+00 1.845290539272e+00 1.842032781634e+00 1.838682555611e+00 1.835262304542e+00 1.831751950689e+00 1.828156393268e+00 1.824479533723e+00 1.820701871421e+00 1.816845302789e+00 1.812884352952e+00 1.808833355060e+00 1.804685740201e+00 1.800430093829e+00 1.796085006535e+00 1.791624825979e+00 1.787066888451e+00 1.782398813559e+00 1.777617203435e+00 1.772735374693e+00 1.767726885875e+00 1.762616556921e+00 1.757382169061e+00 1.752030779381e+00 1.746565231657e+00 1.740968142099e+00 1.735261225071e+00 1.729420638834e+00 1.723458578672e+00 1.717372167166e+00 1.711151697373e+00 1.704811549822e+00 1.698333129984e+00 1.691730773480e+00 1.684994317726e+00 1.678125153421e+00 1.671129644836e+00 1.663994424761e+00 1.656733791977e+00 1.649336574765e+00 1.641808197391e+00 1.634150888829e+00 1.626358447407e+00 1.618441162166e+00 1.610392187429e+00 1.602216381015e+00 1.593916719181e+00 1.585491310217e+00 1.576947431211e+00 1.568284319686e+00 1.559504694309e+00 1.550616049321e+00 1.541615730037e+00 1.532513912284e+00 1.523314087823e+00 1.514017192782e+00 1.504636811077e+00 1.495170048180e+00 1.485632056251e+00 1.476026281416e+00 1.466358305510e+00 1.456646806770e+00 1.446887365598e+00 1.437104113280e+00 1.427298069127e+00 1.417484249083e+00 1.407680981719e+00 1.397888531720e+00 1.388139069613e+00 1.378431646492e+00 1.368793494270e+00 1.359238603913e+00 1.349778074719e+00 1.340447063857e+00 1.331246045410e+00 1.322214139401e+00 1.313360700096e+00 1.304711529256e+00 1.296298282345e+00 1.288125507753e+00 1.280244411868e+00 1.272654794950e+00 1.265400131723e+00 1.258501221427e+00 1.251976000442e+00 1.245871378883e+00 1.240187124757e+00 1.234974765468e+00 1.230242335241e+00 1.226019689708e+00 1.222341598554e+00 1.219207815131e+00 1.216668722955e+00 1.214719182443e+00 1.213393440794e+00 1.212706379036e+00 1.212659667609e+00 1.213287767678e+00 1.214576386060e+00 1.216550771578e+00 1.219206105519e+00 1.222541311777e+00 1.226566759786e+00 1.231259762078e+00 1.236630694838e+00 1.242653942353e+00 1.249322395581e+00 1.256618696475e+00 1.264518235829e+00 1.273005739195e+00 1.282048149596e+00 1.291622367148e+00 1.301694030193e+00 1.312233997182e+00 1.323205495124e+00 1.334572136681e+00 1.346297244945e+00 1.358336790861e+00 1.370656507108e+00 1.383207077466e+00 1.395951001493e+00 1.408840329198e+00 1.421831318761e+00 1.434883321781e+00 1.447942582661e+00 1.460971568424e+00 1.473918922411e+00 1.486742414398e+00 1.499395158412e+00 1.511830721157e+00 1.524007178260e+00 1.535877728681e+00 1.547400289189e+00 1.558529831237e+00 1.569226189685e+00 1.579444955789e+00 1.589148879228e+00 1.598296844015e+00 1.606848897675e+00 1.614771245133e+00 1.622021931876e+00 1.628575655036e+00 1.634388744146e+00 1.639437306264e+00 1.643689251748e+00 1.647109845138e+00 1.649686218826e+00 1.651376715089e+00 1.652173448989e+00 1.652047185175e+00 1.650978723776e+00 1.648963316519e+00 1.645967498890e+00 1.642003610243e+00 1.637042538130e+00 1.631087910670e+00 1.624145626210e+00 1.616191986103e+00 1.607263066343e+00 1.597336391240e+00 1.586439971950e+00 1.574591276627e+00 1.561785256885e+00 1.548082488502e+00 1.533471812815e+00 1.518011861664e+00 1.501734296274e+00 1.484662451881e+00 1.466879211546e+00 1.448398446285e+00 1.429307226411e+00 1.409662964918e+00 1.389518918819e+00 1.368985876544e+00 1.348110640544e+00 1.327010652837e+00 1.305769286327e+00 1.284481447115e+00 1.263281317470e+00 1.242248798221e+00 1.221533288882e+00 1.201239604405e+00 1.181496314551e+00 1.162447863202e+00 1.144195885857e+00 1.126900108079e+00 1.110662541154e+00 1.095611156604e+00 1.081864475968e+00 1.069507191791e+00 1.058649815708e+00 1.049341116463e+00 1.041654835273e+00 1.035616037568e+00 1.031238404966e+00 1.028524429255e+00 1.027424727224e+00 1.027912450790e+00 1.029896540547e+00 1.033299386787e+00 1.038018250218e+00 1.043925951176e+00 1.050914543717e+00 1.058832098698e+00 1.067561607921e+00 1.076953276081e+00 1.086883189043e+00 1.097221874136e+00 1.107836528180e+00 1.118634528228e+00 1.129484099044e+00 1.140317157390e+00 1.151035669636e+00 1.161565754466e+00 1.171865873982e+00 1.181856753716e+00 1.191527303533e+00 1.200828419512e+00 1.209748667458e+00 1.218272752557e+00 1.226383870793e+00 1.234097971280e+00 1.241386771225e+00 1.248277785885e+00 1.254751782962e+00 1.260809317997e+00 1.266455262748e+00 1.271651946990e+00 1.276412176901e+00 1.280679948708e+00 1.284441043852e+00 1.287645434636e+00 1.290237919950e+00 1.292183055588e+00 1.293389784880e+00 1.293821834329e+00 1.293395086044e+00 1.292049358193e+00 1.289732183575e+00 1.286375599302e+00 1.281956961299e+00 1.276428215823e+00 1.269799664757e+00 1.262069573478e+00 1.253278477902e+00 1.243499790473e+00 1.232805649486e+00 1.221349912520e+00 1.209259243414e+00 1.196742442137e+00 1.184004490773e+00 1.171278570731e+00 1.158840576379e+00 1.146929022168e+00 1.135841417536e+00 1.125812474887e+00 1.117082698026e+00 1.109856177142e+00 1.104265110222e+00 1.100422512108e+00 1.098326227609e+00 1.097952356253e+00 1.099172520984e+00 1.101804727260e+00 1.105621924160e+00 1.110327071418e+00 1.115627934387e+00 1.121179881332e+00 1.126680949898e+00 1.131814730592e+00 1.136310850937e+00 1.139952680758e+00 1.142545063105e+00 1.143996465047e+00 1.144232014543e+00 1.143278535750e+00 1.141203087037e+00 1.138123245888e+00 1.134225641564e+00 1.129692067921e+00 1.124761733437e+00 1.119632943133e+00 1.114519997766e+00 1.109587456423e+00 1.104940753922e+00 1.100660991262e+00 1.096724420171e+00 1.093086560998e+00 1.089621884937e+00 1.086181235091e+00 1.082606473235e+00 1.078719160794e+00 1.074405880348e+00 1.069569510205e+00 1.064216444639e+00 1.058420335144e+00 1.052347440157e+00 1.046266715506e+00 1.040500130456e+00 1.035441672257e+00 1.031471432857e+00 1.028965879508e+00 1.028198317665e+00 1.029329873117e+00 1.032373043107e+00 1.037138116720e+00 1.043298194536e+00 1.050337177175e+00 1.057664166677e+00 1.064615903164e+00 1.070531715541e+00 1.074844164516e+00 1.077070739456e+00 1.076943428928e+00 1.074366277172e+00 1.069474122017e+00 1.062622899964e+00 1.054336713878e+00 1.045300130937e+00 1.036220972168e+00 1.027787530735e+00 1.020524399709e+00 1.014718724617e+00 1.010344328734e+00 1.007034012433e+00 1.004143774530e+00 1.000814883872e+00 9.961539289149e-01 9.893643792748e-01 9.799593322989e-01 9.679294701506e-01 9.538745912588e-01 9.391233638013e-01 9.256956597697e-01 9.161515578946e-01 9.131310016942e-01 9.186711542606e-01 9.282083118151e-01 9.409820162883e-01 9.569079272949e-01 9.749527418854e-01 9.922851292704e-01 9.880808596604e-01 9.369671768300e-01 8.695404340817e-01 8.367605930330e-01 8.559684281765e-01 8.962470388128e-01 9.155944078191e-01 8.964930520834e-01 8.545562058052e-01 8.270387509680e-01 8.411147761414e-01 8.841243015345e-01 9.167599385190e-01 9.091282336266e-01 8.621423792814e-01 8.115954521158e-01 8.089051118097e-01 8.709099238150e-01 9.570511237664e-01 1.010963312112e+00 9.991788006623e-01 9.239235150218e-01 8.259494155367e-01 7.730334429440e-01 8.059349263124e-01 8.867741957465e-01 9.450389308533e-01 9.374149894280e-01 8.650490466580e-01 7.774761241876e-01 7.582380626196e-01 8.469955844864e-01 9.858922391173e-01 1.094226569449e+00 1.125274781133e+00 1.073313160850e+00 9.714444148652e-01 8.830380969769e-01 8.654588185391e-01 9.120766394979e-01 9.610018506968e-01 9.595118182512e-01 8.975207616972e-01 8.145803495908e-01 7.872022920231e-01 8.606187066513e-01 9.877139703782e-01 1.087033206644e+00 1.104418648489e+00 1.026050288746e+00 8.811702055148e-01 7.474842814129e-01 7.269241446758e-01 8.305856415545e-01 9.602963465100e-01 1.031131178815e+00 1.010163858088e+00 9.122520642493e-01 7.997726511109e-01 7.672394355681e-01 8.545219005164e-01 9.924859001543e-01 1.093402391970e+00 1.108421074576e+00 1.030172023052e+00 8.912625537285e-01 7.664302912355e-01 7.472551848675e-01 8.436596767851e-01 9.688332078264e-01 1.042120420333e+00 1.025118241509e+00 9.176540872043e-01 7.579409799103e-01 6.327898132912e-01 6.483122021670e-01 7.896761823546e-01 9.455454603005e-01 1.037299257411e+00 1.031572943658e+00 9.308193355026e-01 7.765752658119e-01 6.637280350681e-01 7.042379251012e-01 8.755710748084e-01 1.061587288875e+00 1.182357209241e+00 1.204333119393e+00 1.131796602773e+00 1.006554336265e+00 9.057025764335e-01 9.036782233394e-01 9.925210714692e-01 1.090813215619e+00 1.125808535047e+00 1.066694024602e+00 9.283080605416e-01 7.763743007886e-01 7.191401433249e-01 8.027974475982e-01 9.351245756659e-01 1.008534287256e+00 9.657741862131e-01 7.967499414255e-01 5.429412355595e-01 3.733844351379e-01 5.525081866051e-01 8.628087799934e-01 1.115776801047e+00
 1.861879455172e+00 1.862999438085e+00 1.864606420479e+00 1.866790033101e+00 1.869204694998e+00 1.871317916073e+00 1.872823047053e+00 1.873900775449e+00 1.875075553280e+00 1.876783672139e+00 1.879036439001e+00 1.881427961121e+00 1.883452949619e+00 1.884886857755e+00 1.885958557226e+00 1.887194427311e+00 1.889008078192e+00 1.891351446726e+00 1.893751822723e+00 1.895695957671e+00 1.897042364492e+00 1.898110179550e+00 1.899428909835e+00 1.901345659592e+00 1.903752402926e+00 1.906155108467e+00 1.908046972837e+00 1.909322811936e+00 1.910368531217e+00 1.911763119347e+00 1.913811557483e+00 1.916301318542e+00 1.918670267298e+00 1.920441124197e+00 1.921612961817e+00 1.922666404163e+00 1.924178600077e+00 1.926358116076e+00 1.928874612431e+00 1.931139492175e+00 1.932765637774e+00 1.933864433376e+00 1.934956629612e+00 1.936572270209e+00 1.938832759177e+00 1.941341352586e+00 1.943496300857e+00 1.944972481690e+00 1.945987932884e+00 1.947125296517e+00 1.948861875336e+00 1.951193055567e+00 1.953632128153e+00 1.955613376698e+00 1.956945247115e+00 1.957955590909e+00 1.959210016787e+00 1.961057232422e+00 1.963375913210e+00 1.965699087002e+00 1.967575757820e+00 1.968901980315e+00 1.969988717974e+00 1.971325791875e+00 1.973216334498e+00 1.975549605321e+00 1.977886090526e+00 1.979776707398e+00 1.981101141766e+00 1.982185089608e+00 1.983565002762e+00 1.985567724734e+00 1.988022618493e+00 1.990387977536e+00 1.992185128955e+00 1.993388903154e+00 1.994459963739e+00 1.995965913782e+00 1.998120820372e+00 2.000601770999e+00 2.002830488940e+00 2.004446644204e+00 2.005586760708e+00 2.006745277785e+00 2.008377297511e+00 2.010559870302e+00 2.012952245890e+00 2.015069430040e+00 2.016649330816e+00 2.017834694441e+00 2.019056131188e+00 2.020721107808e+00 2.022919316852e+00 2.025341435674e+00 2.027492033599e+00 2.029067745213e+00 2.030207198404e+00 2.031408859382e+00 2.033146173503e+00 2.035477767474e+00 2.037978319471e+00 2.040066574307e+00 2.041479295507e+00 2.042506208035e+00 2.043758066076e+00 2.045663566329e+00 2.048118049934e+00 2.050569505890e+00 2.052467700444e+00 2.053714512378e+00 2.054740284456e+00 2.056154344376e+00 2.058241633251e+00 2.060744133286e+00 2.063073527104e+00 2.064793952945e+00 2.065965768691e+00 2.067092128136e+00 2.068705614200e+00 2.070927281539e+00 2.073384983312e+00 2.075535872295e+00 2.077103063319e+00 2.078286699394e+00 2.079577447435e+00 2.081357673911e+00 2.083600615578e+00 2.085922979542e+00 2.087907891444e+00 2.089429435901e+00 2.090720549941e+00 2.092174883771e+00 2.094037939894e+00 2.096227918168e+00 2.098418820895e+00 2.100317842116e+00 2.101869647141e+00 2.103282580342e+00 2.104851294705e+00 2.106733034399e+00 2.108838000621e+00 2.110920799287e+00 2.112781163450e+00 2.114397841102e+00 2.115922900544e+00 2.117562684894e+00 2.119422645527e+00 2.121441106450e+00 2.123452758725e+00 2.125313245268e+00 2.126999392583e+00 2.128610185734e+00 2.130290137726e+00 2.132120978340e+00 2.134064498463e+00 2.136015426754e+00 2.137875354505e+00 2.139619791387e+00 2.141302904479e+00 2.143014647928e+00 2.144815415088e+00 2.146695140849e+00 2.148598627982e+00 2.150459458802e+00 2.152250661823e+00 2.153990481017e+00 2.155732478554e+00 2.157517349588e+00 2.159351459685e+00 2.161211974905e+00 2.163064312828e+00 2.164881881579e+00 2.166666985980e+00 2.168438201688e+00 2.170220768237e+00 2.172027786012e+00 2.173856898344e+00 2.175692059587e+00 2.177518583880e+00 2.179329358150e+00 2.181127395671e+00 2.182918250795e+00 2.184713985149e+00 2.186522312792e+00 2.188343020866e+00 2.190170038887e+00 2.191993828605e+00 2.193806406501e+00 2.195608704234e+00 2.197412617758e+00 2.199224076880e+00 2.201042816692e+00 2.202866301746e+00 2.204687668153e+00 2.206505645677e+00 2.208324820570e+00 2.210145956267e+00 2.211966704872e+00 2.213784776655e+00 2.215603132701e+00 2.217422380267e+00 2.219243840120e+00 2.221068809095e+00 2.222893737342e+00 2.224716561508e+00 2.226535852401e+00 2.228353944256e+00 2.230172939766e+00 2.231994013630e+00 2.233816980954e+00 2.235640989825e+00 2.237465879583e+00 2.239290883148e+00 2.241113784865e+00 2.242933988974e+00 2.244754253122e+00 2.246578250814e+00 2.248405421600e+00 2.250234243250e+00 2.252060743309e+00 2.253882187260e+00 2.255702906825e+00 2.257525467864e+00 2.259351716203e+00 2.261177390048e+00 2.263001528060e+00 2.264824975300e+00 2.266648217420e+00 2.268469909076e+00 2.270291948073e+00 2.272111459918e+00 2.273932101272e+00 2.275755479707e+00 2.277580648119e+00 2.279404697280e+00 2.281226771994e+00 2.283045265587e+00 2.284865649638e+00 2.286689584366e+00 2.288514907735e+00 2.290340766372e+00 2.292164999444e+00 2.293985797717e+00 2.295805342811e+00 2.297627807027e+00 2.299452487974e+00 2.301278132960e+00 2.303105007667e+00 2.304928556261e+00 2.306747900597e+00 2.308569081692e+00 2.310392950238e+00 2.312219912442e+00 2.314048017733e+00 2.315873870750e+00 2.317695565915e+00 2.319517507386e+00 2.321341286429e+00 2.323165999390e+00 2.324993324488e+00 2.326819406728e+00 2.328641009512e+00 2.330462726288e+00 2.332285722890e+00 2.334108265081e+00 2.335932053075e+00 2.337755919153e+00 2.339578435073e+00 2.341400147227e+00 2.343221766084e+00 2.345041942971e+00 2.346864208018e+00 2.348687046644e+00 2.350509348230e+00 2.352331032631e+00 2.354152341383e+00 2.355972841221e+00 2.357793834947e+00 2.359615626639e+00 2.361437510877e+00 2.363258736523e+00 2.365080570408e+00 2.366899748607e+00 2.368719582735e+00 2.370539577528e+00 2.372359217606e+00 2.374178290781e+00 2.375998043304e+00 2.377817917864e+00 2.379636853502e+00 2.381454470824e+00 2.383271223501e+00 2.385088126676e+00 2.386906378295e+00 2.388725492834e+00 2.390544437917e+00 2.392362975076e+00 2.394177983123e+00 2.395992925272e+00 2.397810172896e+00 2.399628693709e+00 2.401447298224e+00 2.403265049467e+00 2.405080215914e+00 2.406894412127e+00 2.408710099637e+00 2.410526656731e+00 2.412343279441e+00 2.414159929745e+00 2.415974223940e+00 2.417787734841e+00 2.419601039339e+00 2.421414985172e+00 2.423228373867e+00 2.425042165722e+00 2.426854586510e+00 2.428665681099e+00 2.430477036575e+00 2.432288343085e+00 2.434098874032e+00 2.435909968843e+00 2.437719494928e+00 2.439527917587e+00 2.441337425526e+00 2.443145525633e+00 2.444953927165e+00 2.446761549964e+00 2.448567055397e+00 2.450374169332e+00 2.452179549935e+00 2.453985779757e+00 2.455790515815e+00 2.457595435713e+00 2.459398434326e+00 2.461201384561e+00 2.463006028223e+00 2.464809113175e+00 2.466611361909e+00 2.468413644545e+00 2.470212599443e+00 2.472013856772e+00 2.473814544381e+00 2.475615009005e+00 2.477414311602e+00 2.479212617032e+00 2.481009067167e+00 2.482806664316e+00 2.484605433050e+00 2.486402392043e+00 2.488199041887e+00 2.489993355137e+00 2.491786267021e+00 2.493580393634e+00 2.495372817719e+00 2.497165833148e+00 2.498958037316e+00 2.500747897233e+00 2.502535634888e+00 2.504323609603e+00 2.506111818327e+00 2.507899632130e+00 2.509687129957e+00 2.511471150433e+00 2.513253674350e+00 2.515036733556e+00 2.516818314143e+00 2.518599992624e+00 2.520380434949e+00 2.522159242337e+00 2.523937274923e+00 2.525714313527e+00 2.527489120391e+00 2.529264728005e+00 2.531038540261e+00 2.532811457587e+00 2.534584824122e+00 2.536354401349e+00 2.538123833262e+00 2.539891494130e+00 2.541658940008e+00 2.543425833890e+00 2.545190692890e+00 2.546953572231e+00 2.548715031114e+00 2.550475944411e+00 2.552236298999e+00 2.553994963000e+00 2.555751535586e+00 2.557507114526e+00 2.559261254859e+00 2.561014053410e+00 2.562766291126e+00 2.564516550631e+00 2.566264760627e+00 2.568012950823e+00 2.569758747679e+00 2.571502591723e+00 2.573246209207e+00 2.574987779210e+00 2.576727575315e+00 2.578466166088e+00 2.580202813326e+00 2.581938143034e+00 2.583671833122e+00 2.585404189564e+00 2.587134142099e+00 2.588863321727e+00 2.590589949083e+00 2.592315296489e+00 2.594039223917e+00 2.595760123586e+00 2.597479484707e+00 2.599196841531e+00 2.600912878146e+00 2.602627046303e+00 2.604338567342e+00 2.606048683396e+00 2.607756709244e+00 2.609461423940e+00 2.611165841552e+00 2.612868566713e+00 2.614567985624e+00 2.616265256694e+00 2.617960061786e+00 2.619654429893e+00 2.621346849138e+00 2.623036014052e+00 2.624723277525e+00 2.626407564408e+00 2.628090214582e+00 2.629770539955e+00 2.631448400391e+00 2.633124839296e+00 2.634797919941e+00 2.636468650970e+00 2.638136878337e+00 2.639804260947e+00 2.641467556612e+00 2.643128004919e+00 2.644786635447e+00 2.646442811654e+00 2.648095897360e+00 2.649746655139e+00 2.651393656215e+00 2.653039112475e+00 2.654681035510e+00 2.656321179217e+00 2.657958365905e+00 2.659592647173e+00 2.661223894607e+00 2.662851738524e+00 2.664477419934e+00 2.666100474534e+00 2.667719897985e+00 2.669336101402e+00 2.670950206998e+00 2.672560038058e+00 2.674167523729e+00 2.675771654083e+00 2.677371711034e+00 2.678970712829e+00 2.680564940705e+00 2.682155606695e+00 2.683744183419e+00 2.685327944033e+00 2.686909345913e+00 2.688487004919e+00 2.690061770292e+00 2.691631672948e+00 2.693198973904e+00 2.694762671326e+00 2.696322512924e+00 2.697879156366e+00 2.699430839161e+00 2.700980567448e+00 2.702525489472e+00 2.704066418571e+00 2.705603539823e+00 2.707136302594e+00 2.708667098225e+00 2.710191696720e+00 2.711712422516e+00 2.713229939561e+00 2.714742918793e+00 2.716252714961e+00 2.717756726896e+00 2.719256804635e+00 2.720753399733e+00 2.722244213129e+00 2.723732702616e+00 2.725215760771e+00 2.726693616440e+00 2.728166960885e+00 2.729636168968e+00 2.731099940196e+00 2.732559801549e+00 2.734014936736e+00 2.735464552240e+00 2.736910302505e+00 2.738349695953e+00 2.739786239090e+00 2.741216505476e+00 2.742641127921e+00 2.744060805484e+00 2.745476929171e+00 2.746886496652e+00 2.748291252372e+00 2.749689217531e+00 2.751083899615e+00 2.752470506911e+00 2.753853781261e+00 2.755231335564e+00 2.756601858233e+00 2.757967738436e+00 2.759327003279e+00 2.760680964764e+00 2.762030252334e+00 2.763371786924e+00 2.764708271125e+00 2.766037974067e+00 2.767361536496e+00 2.768679563994e+00 2.769991483888e+00 2.771296403597e+00 2.772594977433e+00 2.773885936696e+00 2.775172802058e+00 2.776451432528e+00 2.777724142349e+00 2.778990240413e+00 2.780248780961e+00 2.781502659315e+00 2.782747078490e+00 2.783984712721e+00 2.785216799741e+00 2.786439960708e+00 2.787657914417e+00 2.788866531173e+00 2.790068589654e+00 2.791265334801e+00 2.792451003227e+00 2.793630614360e+00 2.794803872111e+00 2.795969250448e+00 2.797126178002e+00 2.798273638774e+00 2.799416779332e+00 2.800549880736e+00 2.801674151825e+00 2.802791546948e+00 2.803900538196e+00 2.805001813096e+00 2.806093284729e+00 2.807176774139e+00 2.808253527039e+00 2.809320446100e+00 2.810377575660e+00 2.811428034181e+00 2.812468295326e+00 2.813500648636e+00 2.814523645489e+00 2.815537672988e+00 2.816542763406e+00 2.817537592966e+00 2.818524651701e+00 2.819501132871e+00 2.820468806449e+00 2.821427678837e+00 2.822375883681e+00 2.823315003847e+00 2.824243734232e+00 2.825163451946e+00 2.826073374302e+00 2.826971458597e+00 2.827862548061e+00 2.828741465046e+00 2.829610218448e+00 2.830469983108e+00 2.831316860720e+00 2.832154948180e+00 2.832983222456e+00 2.833799355207e+00 2.834605735355e+00 2.835400001181e+00 2.836185069658e+00 2.836958630924e+00 2.837719843708e+00 2.838470792535e+00 2.839211167287e+00 2.839938923536e+00 2.840656588870e+00 2.841361394128e+00 2.842055437666e+00 2.842737392173e+00 2.843407867296e+00 2.844065611334e+00 2.844712348154e+00 2.845346934468e+00 2.845969701514e+00 2.846579393338e+00 2.847177181945e+00 2.847762004486e+00 2.848335735436e+00 2.848895770014e+00 2.849443131189e+00 2.849977775815e+00 2.850498630731e+00 2.851008597267e+00 2.851503744967e+00 2.851986551837e+00 2.852455026449e+00 2.852912241392e+00 2.853354508328e+00 2.853782808792e+00 2.854198375298e+00 2.854599587796e+00 2.854987483294e+00 2.855362094036e+00 2.855720128239e+00 2.856066553284e+00 2.856397665153e+00 2.856714349928e+00 2.857018965111e+00 2.857305681090e+00 2.857579025598e+00 2.857838463994e+00 2.858081924491e+00 2.858311809698e+00 2.858524961016e+00 2.858724860940e+00 2.858908870958e+00 2.859077591181e+00 2.859230985778e+00 2.859367620707e+00 2.859490044003e+00 2.859596974530e+00 2.859687491378e+00 2.859763892952e+00 2.859821889866e+00 2.859864687289e+00 2.859891298110e+00 2.859902886479e+00 2.859896289487e+00 2.859873820847e+00 2.859835990823e+00 2.859780645306e+00 2.859708319220e+00 2.859619644031e+00 2.859513365979e+00 2.859391435629e+00 2.859250316116e+00 2.859094269306e+00 2.858918871268e+00 2.858727199816e+00 2.858517804452e+00 2.858290797474e+00 2.858047270476e+00 2.857783314585e+00 2.857504419186e+00 2.857206592478e+00 2.856889886009e+00 2.856557163492e+00 2.856202940302e+00 2.855833313260e+00 2.855444077993e+00 2.855036113563e+00 2.854611132423e+00 2.854165286409e+00 2.853702620513e+00 2.853219027716e+00 2.852717983599e+00 2.852198102044e+00 2.851658221875e+00 2.851100648901e+00 2.850522649341e+00 2.849925937800e+00 2.849309161238e+00 2.848672756871e+00 2.848018432034e+00 2.847342149764e+00 2.846648539922e+00 2.845932267410e+00 2.845198057983e+00 2.844442989794e+00 2.843667836223e+00 2.842874696048e+00 2.842058491860e+00 2.841223579164e+00 2.840368506448e+00 2.839491963555e+00 2.838595542891e+00 2.837677591098e+00 2.836741341563e+00 2.835782080571e+00 2.834803569443e+00 2.833803419051e+00 2.832781166891e+00 2.831740571270e+00 2.830675963103e+00 2.829593011585e+00 2.828487429258e+00 2.827360672523e+00 2.826213235917e+00 2.825043147669e+00 2.823854068808e+00 2.822640220271e+00 2.821407443676e+00 2.820152821134e+00 2.818874143871e+00 2.817576635335e+00 2.816254952192e+00 2.814913839433e+00 2.813548557788e+00 2.812163127045e+00 2.810755879005e+00 2.809324730011e+00 2.807873888323e+00 2.806398102983e+00 2.804903411466e+00 2.803384913954e+00 2.801843772503e+00 2.800281988804e+00 2.798694766841e+00 2.797088413604e+00 2.795456607335e+00 2.793805270864e+00 2.792130402958e+00 2.790432035828e+00 2.788714468723e+00 2.786970059229e+00 2.785207223840e+00 2.783419021913e+00 2.781608782240e+00 2.779777043908e+00 2.777920162875e+00 2.776044616878e+00 2.774141528445e+00 2.772220152205e+00 2.770273166002e+00 2.768304781508e+00 2.766313643592e+00 2.764298657393e+00 2.762263664729e+00 2.760202594798e+00 2.758122056158e+00 2.756016717581e+00 2.753888808811e+00 2.751740259928e+00 2.749564570879e+00 2.747372164360e+00 2.745151569682e+00 2.742912599033e+00 2.740648393556e+00 2.738361310979e+00 2.736054459244e+00 2.733721015444e+00 2.731369304161e+00 2.728991117849e+00 2.726594464024e+00 2.724173270524e+00 2.721728597916e+00 2.719266003262e+00 2.716774546623e+00 2.714266642264e+00 2.711732308615e+00 2.709177920496e+00 2.706601815501e+00 2.704000422375e+00 2.701382183164e+00 2.698737183538e+00 2.696073173471e+00 2.693384763826e+00 2.690676659697e+00 2.687947045769e+00 2.685193323539e+00 2.682422085344e+00 2.679625731706e+00 2.676808453695e+00 2.673970584780e+00 2.671110598582e+00 2.668231061620e+00 2.665326950719e+00 2.662404977277e+00 2.659460279996e+00 2.656495237277e+00 2.653510341714e+00 2.650501773024e+00 2.647476947908e+00 2.644426848948e+00 2.641360223279e+00 2.638271524072e+00 2.635161088653e+00 2.632033175945e+00 2.628882161850e+00 2.625714711653e+00 2.622523581593e+00 2.619315135792e+00 2.616087284232e+00 2.612838026856e+00 2.609572660286e+00 2.606283400348e+00 2.602980343889e+00 2.599653031504e+00 2.596309929754e+00 2.592948518923e+00 2.589564389412e+00 2.586168013800e+00 2.582746784905e+00 2.579311791949e+00 2.575856919100e+00 2.572383919681e+00 2.568896178997e+00 2.565385837503e+00 2.561864508707e+00 2.558319115108e+00 2.554761204338e+00 2.551184909723e+00 2.547590200028e+00 2.543984098914e+00 2.540354609340e+00 2.536715431939e+00 2.533054181077e+00 2.529381798265e+00 2.525693454498e+00 2.521985091827e+00 2.518269071655e+00 2.514530498487e+00 2.510784157848e+00 2.507018164855e+00 2.503239265066e+00 2.499448616723e+00 2.495639082214e+00 2.491822225379e+00 2.487985107775e+00 2.484140955274e+00 2.480281848136e+00 2.476408122099e+00 2.472526680167e+00 2.468625388648e+00 2.464721381246e+00 2.460799177509e+00 2.456869363843e+00 2.452928180507e+00 2.448973133326e+00 2.445013554099e+00 2.441036878681e+00 2.437056321557e+00 2.433062053447e+00 2.429060629208e+00 2.425051578380e+00 2.421027462849e+00 2.417004494575e+00 2.412965051884e+00 2.408924417452e+00 2.404872689140e+00 2.400813911799e+00 2.396752633304e+00 2.392678254258e+00 2.388605687220e+00 2.384519843365e+00 2.380433721802e+00 2.376341049877e+00 2.372241503080e+00 2.368143352591e+00 2.364033637947e+00 2.359929488649e+00 2.355813268716e+00 2.351699963172e+00 2.347584415581e+00 2.343461969754e+00 2.339346068320e+00 2.335219389884e+00 2.331100992145e+00 2.326976154587e+00 2.322853393571e+00 2.318733595306e+00 2.314607929352e+00 2.310492712799e+00 2.306370610096e+00 2.302257126408e+00 2.298144465090e+00 2.294033653511e+00 2.289931705829e+00 2.285826013678e+00 2.281733857462e+00 2.277639650132e+00 2.273556495576e+00 2.269477083521e+00 2.265402614447e+00 2.261341948256e+00 2.257279747895e+00 2.253236351850e+00 2.249193446913e+00 2.245164759455e+00 2.241146294299e+00 2.237134004278e+00 2.233141781467e+00 2.229151343941e+00 2.225182009873e+00 2.221220192464e+00 2.217273640396e+00 2.213344482346e+00 2.209423365596e+00 2.205526174870e+00 2.201636375036e+00 2.197770732146e+00 2.193918520419e+00 2.190083151194e+00 2.186272489491e+00 2.182471640888e+00 2.178700264837e+00 2.174940877228e+00 2.171208892797e+00 2.167495037432e+00 2.163802630731e+00 2.160138582707e+00 2.156488827952e+00 2.152872894807e+00 2.149272686988e+00 2.145704025484e+00 2.142159116682e+00 2.138636889160e+00 2.135150011602e+00 2.131680159231e+00 2.128248814567e+00 2.124836432395e+00 2.121458583039e+00 2.118110915392e+00 2.114786942058e+00 2.111503091040e+00 2.108240200700e+00 2.105018444141e+00 2.101821014033e+00 2.098659736866e+00 2.095534068794e+00 2.092433019966e+00 2.089379423038e+00 2.086346312577e+00 2.083357931022e+00 2.080399324162e+00 2.077476343721e+00 2.074595419746e+00 2.071738879855e+00 2.068932167222e+00 2.066150059824e+00 2.063414283891e+00 2.060711645319e+00 2.058043804383e+00 2.055423229379e+00 2.052826914010e+00 2.050283484224e+00 2.047765915744e+00 2.045293637028e+00 2.042859616760e+00 2.040455416937e+00 2.038104671201e+00 2.035774899276e+00 2.033499499617e+00 2.031250342865e+00 2.029042668837e+00 2.026878933100e+00 2.024738310679e+00 2.022653400695e+00 2.020587208491e+00 2.018570955152e+00 2.016585510916e+00 2.014631598583e+00 2.012724446373e+00 2.010835558168e+00 2.008997709529e+00 2.007178203109e+00 2.005399779843e+00 2.003654297058e+00 2.001929438751e+00 2.000252410774e+00 1.998584054878e+00 1.996962349002e+00 1.995357086057e+00 1.993778634177e+00 1.992235557335e+00 1.990699495751e+00 1.989207388218e+00 1.987717888378e+00 1.986261616150e+00 1.984821795599e+00 1.983392578028e+00 1.981996270476e+00 1.980595190619e+00 1.979226710050e+00 1.977856874935e+00 1.976503138588e+00 1.975164057051e+00 1.973817697604e+00 1.972497970190e+00 1.971162052062e+00 1.969843918354e+00 1.968520901727e+00 1.967191526035e+00 1.965874220347e+00 1.964531888871e+00 1.963202939721e+00 1.961850493709e+00 1.960493131584e+00 1.959127219423e+00 1.957735089628e+00 1.956343428187e+00 1.954914219675e+00 1.953477586327e+00 1.952012553818e+00 1.950517766354e+00 1.949007377739e+00 1.947449872755e+00 1.945877516195e+00 1.944257555788e+00 1.942604212907e+00 1.940916144252e+00 1.939175073865e+00 1.937404775351e+00 1.935573093966e+00 1.933702585114e+00 1.931777418468e+00 1.929793358039e+00 1.927763521613e+00 1.925661139392e+00 1.923510494610e+00 1.921286474287e+00 1.918998040054e+00 1.916646897330e+00 1.914212362085e+00 1.911718747006e+00 1.909136559141e+00 1.906482336518e+00 1.903748376042e+00 1.900922821803e+00 1.898022875163e+00 1.895023494547e+00 1.891941540783e+00 1.888763405390e+00 1.885487589346e+00 1.882121181301e+00 1.878645163676e+00 1.875076405664e+00 1.871396176936e+00 1.867609957396e+00 1.863719902409e+00 1.859709379607e+00 1.855595756314e+00 1.851355909923e+00 1.847002711208e+00 1.842531649313e+00 1.837930220600e+00 1.833214671312e+00 1.828361917338e+00 1.823387448112e+00 1.818279939294e+00 1.813036579714e+00 1.807665488073e+00 1.802147780357e+00 1.796501796117e+00 1.790708423101e+00 1.784773339456e+00 1.778699300405e+00 1.772472431832e+00 1.766107274508e+00 1.759587008950e+00 1.752920460329e+00 1.746105118252e+00 1.739131405715e+00 1.732013787343e+00 1.724734493260e+00 1.717307559592e+00 1.709724133348e+00 1.701983376149e+00 1.694093360543e+00 1.686042211449e+00 1.677841393518e+00 1.669484184197e+00 1.660973452819e+00 1.652313999263e+00 1.643498188785e+00 1.634537340892e+00 1.625427458993e+00 1.616171470338e+00 1.606774503577e+00 1.597235177760e+00 1.587560860628e+00 1.577753732081e+00 1.567815379627e+00 1.557756695327e+00 1.547576177992e+00 1.537283092603e+00 1.526884477687e+00 1.516382035391e+00 1.505791318277e+00 1.495110405734e+00 1.484357800445e+00 1.473538548586e+00 1.462660148153e+00 1.451742678259e+00 1.440785369735e+00 1.429814391667e+00 1.418834598507e+00 1.407862198139e+00 1.396920102092e+00 1.386010704073e+00 1.375169527989e+00 1.364398430403e+00 1.353728816969e+00 1.343179256294e+00 1.332765026237e+00 1.322523738527e+00 1.312459408376e+00 1.302616604863e+00 1.293008360937e+00 1.283663935499e+00 1.274619998026e+00 1.265886139590e+00 1.257515632611e+00 1.249513355342e+00 1.241926074176e+00 1.234779349944e+00 1.228094061567e+00 1.221918625474e+00 1.216257578986e+00 1.211163844096e+00 1.206647820172e+00 1.202738870086e+00 1.199474112573e+00 1.196854195506e+00 1.194926129725e+00 1.193686186973e+00 1.193164524745e+00 1.193374585768e+00 1.194315858326e+00 1.196014939197e+00 1.198456134608e+00 1.201658076174e+00 1.205609405392e+00 1.210304119699e+00 1.215741370071e+00 1.221896948036e+00 1.228766263503e+00 1.236321034820e+00 1.244545128493e+00 1.253409924281e+00 1.262887612649e+00 1.272948204088e+00 1.283554114243e+00 1.294675512419e+00 1.306268597273e+00 1.318298292802e+00 1.330718626853e+00 1.343488541370e+00 1.356564819717e+00 1.369897944537e+00 1.383449298958e+00 1.397160927100e+00 1.410996061793e+00 1.424900322306e+00 1.438826666144e+00 1.452731053512e+00 1.466557847373e+00 1.480268374648e+00 1.493806834136e+00 1.507130846042e+00 1.520194866190e+00 1.532948010979e+00 1.545352119956e+00 1.557355928784e+00 1.568920669344e+00 1.580001645372e+00 1.590558438170e+00 1.600551046330e+00 1.609938784356e+00 1.618684924144e+00 1.626753578115e+00 1.634109788093e+00 1.640719325951e+00 1.646552864974e+00 1.651574544649e+00 1.655764562259e+00 1.659089771437e+00 1.661527322344e+00 1.663061044786e+00 1.663656589369e+00 1.663315323813e+00 1.662005141255e+00 1.659719701565e+00 1.656455454574e+00 1.652184964707e+00 1.646931965503e+00 1.640666564340e+00 1.633408930012e+00 1.625162589720e+00 1.615916859453e+00 1.605716982649e+00 1.594541415275e+00 1.582437419235e+00 1.569421750176e+00 1.555504024888e+00 1.540754381293e+00 1.525166243666e+00 1.508814586627e+00 1.491735151633e+00 1.473965470792e+00 1.455598741549e+00 1.436654668130e+00 1.417236522009e+00 1.397404042064e+00 1.377228400052e+00 1.356822965913e+00 1.336243555170e+00 1.315619033321e+00 1.295031170466e+00 1.274589831771e+00 1.254421683903e+00 1.234611679682e+00 1.215310580282e+00 1.196610758820e+00 1.178642931547e+00 1.161531253389e+00 1.145367133719e+00 1.130290362698e+00 1.116375106286e+00 1.103730812593e+00 1.092435197569e+00 1.082545337664e+00 1.074132279241e+00 1.067207481119e+00 1.061807057477e+00 1.057915041200e+00 1.055512540390e+00 1.054566031309e+00 1.055000331536e+00 1.056762983607e+00 1.059743882269e+00 1.063857178920e+00 1.068988445713e+00 1.075017444421e+00 1.081834533197e+00 1.089305367096e+00 1.097324595839e+00 1.105762268017e+00 1.114518287378e+00 1.123484772890e+00 1.132561449345e+00 1.141676678236e+00 1.150733471800e+00 1.159690906468e+00 1.168474575077e+00 1.177046551354e+00 1.185381707954e+00 1.193434225176e+00 1.201211718698e+00 1.208681468663e+00 1.215856556955e+00 1.222727886610e+00 1.229296103260e+00 1.235580922374e+00 1.241556902877e+00 1.247255203212e+00 1.252646708306e+00 1.257731222482e+00 1.262499034266e+00 1.266902783740e+00 1.270936240117e+00 1.274530181544e+00 1.277653266841e+00 1.280234224907e+00 1.282207624939e+00 1.283514247643e+00 1.284055772616e+00 1.283786102994e+00 1.282609585591e+00 1.280470967211e+00 1.277314335704e+00 1.273080644739e+00 1.267760109265e+00 1.261321410857e+00 1.253798936382e+00 1.245214818990e+00 1.235644819896e+00 1.225190436132e+00 1.213966741933e+00 1.202160904907e+00 1.189936331544e+00 1.177536942275e+00 1.165194836168e+00 1.153168225076e+00 1.141744651816e+00 1.131164493891e+00 1.121714831221e+00 1.113603558904e+00 1.107033890231e+00 1.102152080561e+00 1.099029833926e+00 1.097702414084e+00 1.098095012451e+00 1.100108732932e+00 1.103542262355e+00 1.108163533570e+00 1.113696866037e+00 1.119823777718e+00 1.126244889589e+00 1.132626464487e+00 1.138694086043e+00 1.144174283277e+00 1.148850787636e+00 1.152565622901e+00 1.155192728684e+00 1.156705891445e+00 1.157091484561e+00 1.156433375930e+00 1.154839029149e+00 1.152454435419e+00 1.149474827004e+00 1.146069681623e+00 1.142440682432e+00 1.138733697618e+00 1.135087363607e+00 1.131575453333e+00 1.128208048166e+00 1.124967315177e+00 1.121736368227e+00 1.118394820919e+00 1.114758405386e+00 1.110648819658e+00 1.105897352448e+00 1.100353697344e+00 1.093951348748e+00 1.086663416864e+00 1.078586219875e+00 1.069886261264e+00 1.060836450910e+00 1.051797077961e+00 1.043173573455e+00 1.035423892516e+00 1.028965512310e+00 1.024181994811e+00 1.021327458927e+00 1.020522890637e+00 1.021721303821e+00 1.024675471242e+00 1.029015925147e+00 1.034203337925e+00 1.039662857234e+00 1.044782126294e+00 1.048997103063e+00 1.051871887329e+00 1.053084354311e+00 1.052539432313e+00 1.050311018791e+00 1.046686193291e+00 1.042121884373e+00 1.037174238775e+00 1.032467654738e+00 1.028549311718e+00 1.025847385885e+00 1.024547700527e+00 1.024557173863e+00 1.025490608781e+00 1.026693264907e+00 1.027345915270e+00 1.026553864463e+00 1.023514808008e+00 1.017625871732e+00 1.008642287620e+00 9.967622844875e-01 9.826846153260e-01 9.676423096325e-01 9.532993429881e-01 9.416229428242e-01 9.345567428346e-01 9.336617724313e-01 9.365015173007e-01 9.416319200274e-01 9.500674065346e-01 9.624698829744e-01 9.776917018556e-01 9.792237039406e-01 9.359173729744e-01 8.797994074777e-01 8.585593244999e-01 8.858609170144e-01 9.290373427925e-01 9.460710648702e-01 9.194861210954e-01 8.656845168809e-01 8.256553944407e-01 8.329124380689e-01 8.770505099532e-01 9.141251717408e-01 9.073761314266e-01 8.518313962446e-01 7.814309068855e-01 7.568611983747e-01 8.121614769698e-01 9.107551384708e-01 9.882225493651e-01 1.002715004661e+00 9.491261468573e-01 8.601365839826e-01 7.967556224345e-01 8.061153691574e-01 8.676153836885e-01 9.170889145297e-01 9.070568350172e-01 8.320809632773e-01 7.369636044018e-01 7.093871462759e-01 8.006699748635e-01 9.532309681535e-01 1.080140195753e+00 1.129542803330e+00 1.090739198631e+00 9.918751104556e-01 8.944870870611e-01 8.644031507040e-01 9.100503090200e-01 9.730619856516e-01 9.927980645054e-01 9.470845672965e-01 8.603991475907e-01 7.987208903696e-01 8.261157704471e-01 9.292731663228e-01 1.033943999889e+00 1.077277029508e+00 1.034452324394e+00 9.218362539157e-01 7.988278287983e-01 7.528040164899e-01 8.196184408188e-01 9.334466744448e-01 1.011480112013e+00 1.011111402995e+00 9.341896085101e-01 8.261712721679e-01 7.685614373680e-01 8.200252377683e-01 9.427376227117e-01 1.054076942194e+00 1.097418928369e+00 1.055098903661e+00 9.471043435402e-01 8.314349852112e-01 7.892502392980e-01 8.549569355331e-01 9.707020491195e-01 1.056274169107e+00 1.061896602887e+00 9.734895280472e-01 8.125992572182e-01 6.471883254286e-01 5.982164197091e-01 7.167515510997e-01 8.942043335808e-01 1.025205235895e+00 1.057904051143e+00 9.791803249214e-01 8.125748100382e-01 6.346520477786e-01 5.939792628344e-01 7.521066683949e-01 9.741436295909e-01 1.145970679876e+00 1.217384630253e+00 1.181374785537e+00 1.069841763289e+00 9.537229086655e-01 9.197628903364e-01 9.922706552075e-01 1.102311758558e+00 1.167029743765e+00 1.142030039144e+00 1.028822353929e+00 8.765118768061e-01 7.787261650991e-01 8.093829843309e-01 9.201374978287e-01 1.003564735142e+00 9.877563417601e-01 8.483435178652e-01 6.059511933937e-01 3.625266786636e-01 4.193167558469e-01 7.117373693380e-01 9.819738533971e-01
 1.818369694341e+00 1.819454510753e+00 1.821013644999e+00 1.823136016615e+00 1.825484741540e+00 1.827539130932e+00 1.829001098719e+00 1.830045410101e+00 1.831182391658e+00 1.832841408776e+00 1.835031882656e+00 1.837357635283e+00 1.839326488066e+00 1.840717708959e+00 1.841755593304e+00 1.842953421895e+00 1.844714725414e+00 1.846994626255e+00 1.849328641470e+00 1.851219226047e+00 1.852525526244e+00 1.853558814970e+00 1.854837961470e+00 1.856700320656e+00 1.859041739524e+00 1.861380249694e+00 1.863218869055e+00 1.864455516248e+00 1.865468134177e+00 1.866821024587e+00 1.868812946174e+00 1.871237655733e+00 1.873543256335e+00 1.875264727682e+00 1.876399299113e+00 1.877418803669e+00 1.878888970751e+00 1.881009693049e+00 1.883460258141e+00 1.885664108740e+00 1.887244299855e+00 1.888308791590e+00 1.889367002844e+00 1.890937477550e+00 1.893138286079e+00 1.895583127153e+00 1.897679650547e+00 1.899112256901e+00 1.900094661649e+00 1.901195958693e+00 1.902886275639e+00 1.905156648716e+00 1.907532618111e+00 1.909457539861e+00 1.910746233034e+00 1.911722163859e+00 1.912939052966e+00 1.914737810446e+00 1.916994690770e+00 1.919253257919e+00 1.921074057089e+00 1.922359020878e+00 1.923411828413e+00 1.924709722840e+00 1.926547177715e+00 1.928815930747e+00 1.931088243005e+00 1.932924700916e+00 1.934209948002e+00 1.935260107755e+00 1.936599094521e+00 1.938547600100e+00 1.940938324458e+00 1.943240791852e+00 1.944987758592e+00 1.946154272910e+00 1.947190501216e+00 1.948654552810e+00 1.950753874380e+00 1.953172681226e+00 1.955340757474e+00 1.956908078961e+00 1.958009806906e+00 1.959132525410e+00 1.960721380846e+00 1.962848847261e+00 1.965176915412e+00 1.967233865645e+00 1.968764628946e+00 1.969913056326e+00 1.971101106310e+00 1.972722061414e+00 1.974860755120e+00 1.977217140512e+00 1.979307490329e+00 1.980836586035e+00 1.981943211173e+00 1.983111927750e+00 1.984802485735e+00 1.987070693921e+00 1.989504736463e+00 1.991536742811e+00 1.992908885563e+00 1.993905132756e+00 1.995121403337e+00 1.996975017155e+00 1.999364828562e+00 2.001751544966e+00 2.003597938064e+00 2.004807779518e+00 2.005802388494e+00 2.007175520138e+00 2.009206523455e+00 2.011644348024e+00 2.013914381518e+00 2.015586488361e+00 2.016723451467e+00 2.017815868514e+00 2.019383746145e+00 2.021546727057e+00 2.023942652979e+00 2.026038291182e+00 2.027561970865e+00 2.028709625529e+00 2.029961543942e+00 2.031694084448e+00 2.033880734769e+00 2.036143837600e+00 2.038076840345e+00 2.039554818210e+00 2.040806364437e+00 2.042219794655e+00 2.044033617092e+00 2.046167894272e+00 2.048305557424e+00 2.050154206597e+00 2.051662801451e+00 2.053032989288e+00 2.054558491178e+00 2.056391910119e+00 2.058443345332e+00 2.060473911310e+00 2.062285998269e+00 2.063857524402e+00 2.065338742536e+00 2.066934186259e+00 2.068746230294e+00 2.070715456431e+00 2.072676285540e+00 2.074487550896e+00 2.076128085036e+00 2.077694023848e+00 2.079329545086e+00 2.081113015961e+00 2.083008799107e+00 2.084910258736e+00 2.086721541534e+00 2.088419280509e+00 2.090056535282e+00 2.091723510292e+00 2.093477394374e+00 2.095309921407e+00 2.097164652942e+00 2.098977899198e+00 2.100722400582e+00 2.102416878371e+00 2.104112608887e+00 2.105851121529e+00 2.107638485648e+00 2.109452583889e+00 2.111258223310e+00 2.113028553884e+00 2.114766490823e+00 2.116493188026e+00 2.118229497401e+00 2.119990910880e+00 2.121772668232e+00 2.123562124607e+00 2.125342093796e+00 2.127107621570e+00 2.128859258176e+00 2.130604618471e+00 2.132354407394e+00 2.134117101999e+00 2.135892911491e+00 2.137674411665e+00 2.139451376679e+00 2.141219267236e+00 2.142977087447e+00 2.144734830617e+00 2.146500828339e+00 2.148275004668e+00 2.150052956439e+00 2.151828598713e+00 2.153603501483e+00 2.155376738278e+00 2.157152578493e+00 2.158928340347e+00 2.160702972471e+00 2.162475096092e+00 2.164248642118e+00 2.166025350218e+00 2.167806539313e+00 2.169587336928e+00 2.171364903348e+00 2.173138713319e+00 2.174912667216e+00 2.176689246164e+00 2.178464718278e+00 2.180243316215e+00 2.182023702199e+00 2.183804932616e+00 2.185585341971e+00 2.187363767938e+00 2.189139866589e+00 2.190916081370e+00 2.192696444836e+00 2.194480085011e+00 2.196264658850e+00 2.198047350789e+00 2.199826332848e+00 2.201603824790e+00 2.203384223344e+00 2.205165237023e+00 2.206947044869e+00 2.208729203536e+00 2.210508628984e+00 2.212288740577e+00 2.214067621117e+00 2.215847654707e+00 2.217624386101e+00 2.219402307703e+00 2.221183347130e+00 2.222965030526e+00 2.224747304364e+00 2.226526801895e+00 2.228303014172e+00 2.230081110808e+00 2.231863353563e+00 2.233646450884e+00 2.235430132731e+00 2.237212276187e+00 2.238991202647e+00 2.240769694295e+00 2.242550114170e+00 2.244332383143e+00 2.246116816286e+00 2.247901968528e+00 2.249684592588e+00 2.251463317116e+00 2.253243104586e+00 2.255025561373e+00 2.256810787497e+00 2.258599033376e+00 2.260383936535e+00 2.262164662984e+00 2.263945470675e+00 2.265728380676e+00 2.267514361739e+00 2.269300250428e+00 2.271086024242e+00 2.272867206997e+00 2.274650027417e+00 2.276433032963e+00 2.278215342931e+00 2.279998739809e+00 2.281782583807e+00 2.283565617793e+00 2.285348164266e+00 2.287130842730e+00 2.288911862371e+00 2.290695143049e+00 2.292477915405e+00 2.294261408354e+00 2.296044658343e+00 2.297826341190e+00 2.299608475972e+00 2.301390844425e+00 2.303173316203e+00 2.304956865287e+00 2.306739378783e+00 2.308522488536e+00 2.310304313560e+00 2.312085547628e+00 2.313867511005e+00 2.315649122237e+00 2.317430534019e+00 2.319212259810e+00 2.320993377622e+00 2.322775646865e+00 2.324556111314e+00 2.326335814124e+00 2.328114743386e+00 2.329896558195e+00 2.331679024440e+00 2.333461137223e+00 2.335241333445e+00 2.337020198199e+00 2.338799027095e+00 2.340580003782e+00 2.342361242178e+00 2.344144084484e+00 2.345925269216e+00 2.347704075535e+00 2.349482286087e+00 2.351262169117e+00 2.353043065189e+00 2.354824102174e+00 2.356604295203e+00 2.358383104341e+00 2.360161133425e+00 2.361938534463e+00 2.363717356260e+00 2.365496815356e+00 2.367275277231e+00 2.369051875171e+00 2.370827994291e+00 2.372604447059e+00 2.374381463914e+00 2.376157460207e+00 2.377932887785e+00 2.379708543546e+00 2.381482359100e+00 2.383256728988e+00 2.385031120395e+00 2.386804971437e+00 2.388579310198e+00 2.390351557538e+00 2.392122687946e+00 2.393895870949e+00 2.395667993343e+00 2.397440239725e+00 2.399211143609e+00 2.400980803044e+00 2.402750229868e+00 2.404521699159e+00 2.406290428752e+00 2.408060416940e+00 2.409828443058e+00 2.411595748684e+00 2.413364007501e+00 2.415131948452e+00 2.416900288493e+00 2.418667183161e+00 2.420433405323e+00 2.422197674474e+00 2.423962967164e+00 2.425728943653e+00 2.427493572509e+00 2.429258336598e+00 2.431020703041e+00 2.432781375415e+00 2.434542424524e+00 2.436304583060e+00 2.438066154548e+00 2.439827031654e+00 2.441585727880e+00 2.443341099784e+00 2.445098731492e+00 2.446855194321e+00 2.448611656800e+00 2.450368115183e+00 2.452121412801e+00 2.453873251160e+00 2.455625237178e+00 2.457375177419e+00 2.459127418388e+00 2.460876799987e+00 2.462625122414e+00 2.464372662468e+00 2.466118254945e+00 2.467864221667e+00 2.469609049651e+00 2.471353784362e+00 2.473096027501e+00 2.474837755211e+00 2.476577975132e+00 2.478316975869e+00 2.480056136886e+00 2.481793212495e+00 2.483530613378e+00 2.485264914591e+00 2.486998157022e+00 2.488731183907e+00 2.490461460464e+00 2.492192454991e+00 2.493921974156e+00 2.495648837871e+00 2.497375194265e+00 2.499101276396e+00 2.500824249265e+00 2.502546052902e+00 2.504268468066e+00 2.505988310636e+00 2.507706447483e+00 2.509423628136e+00 2.511138680370e+00 2.512853677256e+00 2.514566456820e+00 2.516277418716e+00 2.517988009815e+00 2.519695432596e+00 2.521402956252e+00 2.523108194067e+00 2.524812129257e+00 2.526513582614e+00 2.528214099499e+00 2.529911923706e+00 2.531609772879e+00 2.533305080211e+00 2.534997789750e+00 2.536688461824e+00 2.538378773183e+00 2.540067062871e+00 2.541752362472e+00 2.543436188926e+00 2.545117244308e+00 2.546797914613e+00 2.548475558602e+00 2.550151875067e+00 2.551826427665e+00 2.553498355912e+00 2.555168241035e+00 2.556835328007e+00 2.558501257303e+00 2.560165653679e+00 2.561827168360e+00 2.563487484979e+00 2.565143726775e+00 2.566798679870e+00 2.568451707729e+00 2.570102804774e+00 2.571751132017e+00 2.573396573347e+00 2.575040190263e+00 2.576681550611e+00 2.578319879295e+00 2.579956388317e+00 2.581589806354e+00 2.583220081764e+00 2.584848542616e+00 2.586475129353e+00 2.588097493681e+00 2.589718665868e+00 2.591335720872e+00 2.592950303532e+00 2.594563821373e+00 2.596171788294e+00 2.597778475878e+00 2.599383266814e+00 2.600984662358e+00 2.602582858648e+00 2.604177148223e+00 2.605769180997e+00 2.607358474009e+00 2.608945625491e+00 2.610527605426e+00 2.612107341121e+00 2.613684372547e+00 2.615256398481e+00 2.616827290859e+00 2.618393560471e+00 2.619956537947e+00 2.621517824542e+00 2.623073095184e+00 2.624627706523e+00 2.626177429364e+00 2.627723298929e+00 2.629266183099e+00 2.630805195959e+00 2.632341119071e+00 2.633872604622e+00 2.635400610601e+00 2.636924649224e+00 2.638445904581e+00 2.639962231682e+00 2.641475124140e+00 2.642983468540e+00 2.644488046581e+00 2.645989793331e+00 2.647486243287e+00 2.648978698260e+00 2.650467777347e+00 2.651950693103e+00 2.653431767654e+00 2.654907055522e+00 2.656378307189e+00 2.657845835455e+00 2.659307390054e+00 2.660765800283e+00 2.662218228359e+00 2.663666572589e+00 2.665111792628e+00 2.666550676659e+00 2.667985232067e+00 2.669414987998e+00 2.670839571483e+00 2.672259848735e+00 2.673674417601e+00 2.675084414489e+00 2.676489921760e+00 2.677889808981e+00 2.679283592974e+00 2.680672913060e+00 2.682056795466e+00 2.683436377919e+00 2.684809613129e+00 2.686176205907e+00 2.687539264244e+00 2.688895164606e+00 2.690246063287e+00 2.691591651159e+00 2.692931036337e+00 2.694264599504e+00 2.695591127934e+00 2.696913584364e+00 2.698228849161e+00 2.699537097039e+00 2.700841428882e+00 2.702138740525e+00 2.703429166199e+00 2.704714068503e+00 2.705990553288e+00 2.707263251551e+00 2.708528146588e+00 2.709785886995e+00 2.711039322436e+00 2.712283124568e+00 2.713521132759e+00 2.714752905057e+00 2.715976057611e+00 2.717194006611e+00 2.718402953591e+00 2.719606555992e+00 2.720802931335e+00 2.721991195550e+00 2.723172912608e+00 2.724346183012e+00 2.725512851393e+00 2.726672436361e+00 2.727821832768e+00 2.728965377400e+00 2.730101337158e+00 2.731228751171e+00 2.732348773429e+00 2.733459747128e+00 2.734564565942e+00 2.735659416391e+00 2.736747317109e+00 2.737826602993e+00 2.738897203569e+00 2.739958535681e+00 2.741012889952e+00 2.742058048471e+00 2.743094564608e+00 2.744121940641e+00 2.745141013891e+00 2.746150552544e+00 2.747152189821e+00 2.748143836621e+00 2.749126590119e+00 2.750100981595e+00 2.751065849947e+00 2.752019971222e+00 2.752965391616e+00 2.753901495766e+00 2.754827485404e+00 2.755744344179e+00 2.756650182046e+00 2.757548313970e+00 2.758434843411e+00 2.759312173554e+00 2.760180319681e+00 2.761035811990e+00 2.761882101431e+00 2.762718558639e+00 2.763544874933e+00 2.764360714633e+00 2.765165084029e+00 2.765958812556e+00 2.766741850907e+00 2.767514118458e+00 2.768275774744e+00 2.769026224076e+00 2.769765844474e+00 2.770493306076e+00 2.771210079302e+00 2.771916204208e+00 2.772610503411e+00 2.773292741259e+00 2.773963754162e+00 2.774623738777e+00 2.775270845862e+00 2.775905398118e+00 2.776529186155e+00 2.777140723135e+00 2.777739884113e+00 2.778326968177e+00 2.778901465929e+00 2.779463819074e+00 2.780013271022e+00 2.780550315111e+00 2.781075394969e+00 2.781586874268e+00 2.782085813350e+00 2.782571431134e+00 2.783044092797e+00 2.783503799512e+00 2.783950007002e+00 2.784382574127e+00 2.784803013554e+00 2.785207956941e+00 2.785600667067e+00 2.785978499860e+00 2.786343724194e+00 2.786695067226e+00 2.787032509403e+00 2.787354569220e+00 2.787663298405e+00 2.787958633035e+00 2.788237986702e+00 2.788503460925e+00 2.788754409157e+00 2.788990200733e+00 2.789213038160e+00 2.789419144222e+00 2.789610444938e+00 2.789788351877e+00 2.789949326041e+00 2.790095803314e+00 2.790227927151e+00 2.790343114771e+00 2.790444011527e+00 2.790528916990e+00 2.790598545628e+00 2.790651262684e+00 2.790688446609e+00 2.790710775363e+00 2.790715992308e+00 2.790705780781e+00 2.790678647879e+00 2.790636385397e+00 2.790577191169e+00 2.790500767322e+00 2.790409111891e+00 2.790299348239e+00 2.790173760489e+00 2.790030300855e+00 2.789871273070e+00 2.789695381292e+00 2.789500982504e+00 2.789290202154e+00 2.789063204299e+00 2.788817558545e+00 2.788554048210e+00 2.788273287353e+00 2.787976447612e+00 2.787659735147e+00 2.787326223615e+00 2.786974411134e+00 2.786604372337e+00 2.786218780281e+00 2.785811520543e+00 2.785388727730e+00 2.784946877857e+00 2.784485645381e+00 2.784007590378e+00 2.783509423457e+00 2.782994863887e+00 2.782459722509e+00 2.781907020628e+00 2.781334832676e+00 2.780744279346e+00 2.780134017103e+00 2.779504860375e+00 2.778857619190e+00 2.778190054645e+00 2.777502610382e+00 2.776798663746e+00 2.776072744209e+00 2.775328771088e+00 2.774564008059e+00 2.773781152722e+00 2.772977908610e+00 2.772153975497e+00 2.771312559577e+00 2.770448951360e+00 2.769567168049e+00 2.768663958517e+00 2.767740762802e+00 2.766799566093e+00 2.765835708058e+00 2.764854044499e+00 2.763849745963e+00 2.762826997064e+00 2.761783125935e+00 2.760718487437e+00 2.759634930362e+00 2.758527444431e+00 2.757402013447e+00 2.756255941418e+00 2.755088879195e+00 2.753901047999e+00 2.752690779695e+00 2.751463151232e+00 2.750211665933e+00 2.748940908244e+00 2.747648914021e+00 2.746335469509e+00 2.745002261497e+00 2.743644778627e+00 2.742270221926e+00 2.740871362563e+00 2.739452353960e+00 2.738013911119e+00 2.736551555292e+00 2.735070478171e+00 2.733565030285e+00 2.732040911359e+00 2.730493653860e+00 2.728926876938e+00 2.727339229575e+00 2.725727336371e+00 2.724097310056e+00 2.722442346650e+00 2.720768865414e+00 2.719073216579e+00 2.717354315510e+00 2.715616808696e+00 2.713854520299e+00 2.712074365377e+00 2.710269862645e+00 2.708445560658e+00 2.706599974166e+00 2.704731676980e+00 2.702843876980e+00 2.700931388947e+00 2.699001092806e+00 2.697045147483e+00 2.695070912564e+00 2.693075069416e+00 2.691056101588e+00 2.689018645781e+00 2.686955940837e+00 2.684876683541e+00 2.682772779450e+00 2.680647972330e+00 2.678503775490e+00 2.676335486180e+00 2.674150412687e+00 2.671938078404e+00 2.669710142230e+00 2.667458185606e+00 2.665185818345e+00 2.662893654503e+00 2.660578007373e+00 2.658245897092e+00 2.655888932493e+00 2.653513471015e+00 2.651116351655e+00 2.648697960086e+00 2.646262259878e+00 2.643801548142e+00 2.641324814688e+00 2.638823694583e+00 2.636304946404e+00 2.633765534159e+00 2.631204507955e+00 2.628626304179e+00 2.626024529920e+00 2.623406835606e+00 2.620767014709e+00 2.618107919180e+00 2.615430839579e+00 2.612731166770e+00 2.610015228316e+00 2.607276968483e+00 2.604521417429e+00 2.601746994682e+00 2.598951124528e+00 2.596139118631e+00 2.593305099511e+00 2.590456942036e+00 2.587586811065e+00 2.584698976780e+00 2.581794577606e+00 2.578868939335e+00 2.575928775131e+00 2.572966205323e+00 2.569989421797e+00 2.566993820119e+00 2.563979842328e+00 2.560949717306e+00 2.557899281591e+00 2.554836520116e+00 2.551752426877e+00 2.548653638519e+00 2.545537486162e+00 2.542403379513e+00 2.539256417460e+00 2.536088531064e+00 2.532909280933e+00 2.529709882470e+00 2.526496052368e+00 2.523268798381e+00 2.520021583798e+00 2.516764555935e+00 2.513486152665e+00 2.510198913322e+00 2.506891653960e+00 2.503571801985e+00 2.500238911627e+00 2.496888390310e+00 2.493528936670e+00 2.490150914774e+00 2.486762960386e+00 2.483358814826e+00 2.479941257302e+00 2.476514114291e+00 2.473069536403e+00 2.469617732175e+00 2.466147964611e+00 2.462669288188e+00 2.459179572562e+00 2.455673597772e+00 2.452162917195e+00 2.448635037798e+00 2.445101291151e+00 2.441553257301e+00 2.437997138587e+00 2.434431345357e+00 2.430851584237e+00 2.427268811594e+00 2.423670223551e+00 2.420067524079e+00 2.416452773631e+00 2.412830447581e+00 2.409202824970e+00 2.405561872365e+00 2.401920088773e+00 2.398265167286e+00 2.394607407081e+00 2.390941988421e+00 2.387267875855e+00 2.383593033997e+00 2.379905998204e+00 2.376219456762e+00 2.372523087843e+00 2.368824638089e+00 2.365123306809e+00 2.361412703054e+00 2.357706432877e+00 2.353988600327e+00 2.350274993727e+00 2.346554308980e+00 2.342832394898e+00 2.339110648784e+00 2.335382699611e+00 2.331660443786e+00 2.327929955817e+00 2.324204991826e+00 2.320476706865e+00 2.316749805517e+00 2.313025911763e+00 2.309296516515e+00 2.305577694390e+00 2.301853744500e+00 2.298136642015e+00 2.294420733736e+00 2.290706179023e+00 2.287001211970e+00 2.283291859960e+00 2.279595423614e+00 2.275897473052e+00 2.272207348118e+00 2.268525957450e+00 2.264844033637e+00 2.261177174160e+00 2.257510083190e+00 2.253857420464e+00 2.250209127127e+00 2.246569719319e+00 2.242942666061e+00 2.239319449424e+00 2.235715460841e+00 2.232113443204e+00 2.228528274777e+00 2.224952536933e+00 2.221388607799e+00 2.217842321340e+00 2.214301639528e+00 2.210783231644e+00 2.207272649791e+00 2.203782149879e+00 2.200307223987e+00 2.196844263200e+00 2.193405067982e+00 2.189975796290e+00 2.186571343723e+00 2.183181230978e+00 2.179812113271e+00 2.176463203980e+00 2.173130755597e+00 2.169826797056e+00 2.166535513009e+00 2.163272950521e+00 2.160029246638e+00 2.156810876399e+00 2.153619091835e+00 2.150445098060e+00 2.147303962707e+00 2.144180536169e+00 2.141090089865e+00 2.138022431997e+00 2.134980852528e+00 2.131972345762e+00 2.128984550631e+00 2.126033436767e+00 2.123104132594e+00 2.120210472382e+00 2.117345208206e+00 2.114508582132e+00 2.111709515201e+00 2.108933130070e+00 2.106198752486e+00 2.103488590009e+00 2.100817414279e+00 2.098178369755e+00 2.095568847317e+00 2.093002510573e+00 2.090460991085e+00 2.087964208451e+00 2.085494529402e+00 2.083065694597e+00 2.080674031228e+00 2.078311440441e+00 2.075997964665e+00 2.073708231325e+00 2.071467305908e+00 2.069256436331e+00 2.067086251393e+00 2.064957048966e+00 2.062857008243e+00 2.060808235890e+00 2.058784748610e+00 2.056809505991e+00 2.054868836922e+00 2.052964576144e+00 2.051107761636e+00 2.049276456621e+00 2.047498746110e+00 2.045746487787e+00 2.044041135642e+00 2.042372812443e+00 2.040735348276e+00 2.039149497321e+00 2.037583524123e+00 2.036071961057e+00 2.034585203070e+00 2.033138951696e+00 2.031733568686e+00 2.030350595792e+00 2.029020756716e+00 2.027706840984e+00 2.026441800580e+00 2.025202622090e+00 2.023992995701e+00 2.022825709705e+00 2.021672647477e+00 2.020569563015e+00 2.019477595717e+00 2.018423301676e+00 2.017396497307e+00 2.016385037816e+00 2.015416731962e+00 2.014451699759e+00 2.013527636722e+00 2.012613312416e+00 2.011720372347e+00 2.010855777173e+00 2.009991404425e+00 2.009163678970e+00 2.008330748460e+00 2.007523981487e+00 2.006725746300e+00 2.005929937509e+00 2.005158177216e+00 2.004373079630e+00 2.003613424704e+00 2.002841756757e+00 2.002078004158e+00 2.001319324333e+00 2.000543131878e+00 1.999783175158e+00 1.998997862795e+00 1.998218670619e+00 1.997422987004e+00 1.996612274570e+00 1.995800374901e+00 1.994953315811e+00 1.994107071890e+00 1.993226842741e+00 1.992329092125e+00 1.991409139081e+00 1.990451204306e+00 1.989479949463e+00 1.988459586575e+00 1.987417294502e+00 1.986333359263e+00 1.985206006518e+00 1.984047848851e+00 1.982829889482e+00 1.981580517020e+00 1.980270458635e+00 1.978912825393e+00 1.977504153066e+00 1.976028646787e+00 1.974505882561e+00 1.972907505461e+00 1.971254851650e+00 1.969529555008e+00 1.967730612842e+00 1.965868535120e+00 1.963918768980e+00 1.961902329983e+00 1.959795457192e+00 1.957608983605e+00 1.955339801864e+00 1.952972750543e+00 1.950524763252e+00 1.947974071176e+00 1.945332205258e+00 1.942590385453e+00 1.939741974824e+00 1.936798241246e+00 1.933737820270e+00 1.930575172833e+00 1.927297092038e+00 1.923903296416e+00 1.920398734734e+00 1.916765058053e+00 1.913018212368e+00 1.909141144287e+00 1.905138468128e+00 1.901009858263e+00 1.896741940244e+00 1.892349005751e+00 1.887811898063e+00 1.883140003982e+00 1.878327177078e+00 1.873364812389e+00 1.868266257617e+00 1.863009850344e+00 1.857609022290e+00 1.852054213781e+00 1.846341430233e+00 1.840479109558e+00 1.834450199945e+00 1.828267807874e+00 1.821918873551e+00 1.815405769785e+00 1.808731076990e+00 1.801882354446e+00 1.794872732506e+00 1.787686514819e+00 1.780331199491e+00 1.772806590844e+00 1.765103182518e+00 1.757232447496e+00 1.749180745823e+00 1.740958079582e+00 1.732560107168e+00 1.723983602137e+00 1.715237383149e+00 1.706312454351e+00 1.697216746195e+00 1.687947038041e+00 1.678504761932e+00 1.668895863764e+00 1.659115430029e+00 1.649170812091e+00 1.639063138787e+00 1.628793798329e+00 1.618369912503e+00 1.607790356767e+00 1.597063822179e+00 1.586194257560e+00 1.575182836557e+00 1.564042060569e+00 1.552772459021e+00 1.541384052184e+00 1.529886333058e+00 1.518281453736e+00 1.506588175289e+00 1.494805864223e+00 1.482953689312e+00 1.471040872797e+00 1.459075018974e+00 1.447079841268e+00 1.435057367360e+00 1.423034939936e+00 1.411021888857e+00 1.399035530450e+00 1.387102708487e+00 1.375229314700e+00 1.363452674002e+00 1.351780947311e+00 1.340246576056e+00 1.328871287510e+00 1.317674625028e+00 1.306698579024e+00 1.295951121491e+00 1.285480338915e+00 1.275302457359e+00 1.265452028385e+00 1.255967972939e+00 1.246864063532e+00 1.238196959941e+00 1.229975539173e+00 1.222249001673e+00 1.215046224065e+00 1.208389644961e+00 1.202330439305e+00 1.196875014918e+00 1.192074741675e+00 1.187945109749e+00 1.184513079496e+00 1.181813153316e+00 1.179847818442e+00 1.178658688585e+00 1.178243149983e+00 1.178624563078e+00 1.179811933267e+00 1.181802151737e+00 1.184614497500e+00 1.188227507214e+00 1.192652842169e+00 1.197871109613e+00 1.203871829342e+00 1.210642774864e+00 1.218154453618e+00 1.226393155858e+00 1.235323430826e+00 1.244919363044e+00 1.255144858887e+00 1.265966475488e+00 1.277343979490e+00 1.289235283067e+00 1.301603038207e+00 1.314394747877e+00 1.327573344979e+00 1.341084079640e+00 1.354884153315e+00 1.368923746331e+00 1.383148077155e+00 1.397518584161e+00 1.411971627183e+00 1.426468698765e+00 1.440952437572e+00 1.455373732684e+00 1.469689515469e+00 1.483839633787e+00 1.497786912807e+00 1.511474135452e+00 1.524860327206e+00 1.537897908648e+00 1.550538928745e+00 1.562743920362e+00 1.574463584593e+00 1.585661641842e+00 1.596295251654e+00 1.606322301929e+00 1.615710381074e+00 1.624416831639e+00 1.632411177951e+00 1.639659570122e+00 1.646126312619e+00 1.651786646145e+00 1.656611293855e+00 1.660571415865e+00 1.663648852474e+00 1.665813458467e+00 1.667054017386e+00 1.667351911785e+00 1.666683274817e+00 1.665052784787e+00 1.662431529809e+00 1.658827607622e+00 1.654235512432e+00 1.648640063422e+00 1.642069394656e+00 1.634500249710e+00 1.625964218200e+00 1.616468029101e+00 1.606014032277e+00 1.594653240208e+00 1.582371952149e+00 1.569231375836e+00 1.555250254456e+00 1.540455553606e+00 1.524920665592e+00 1.508651768742e+00 1.491736058818e+00 1.474212658370e+00 1.456137907755e+00 1.437605849984e+00 1.418650480331e+00 1.399387211151e+00 1.379874797287e+00 1.360203898058e+00 1.340484286512e+00 1.320782992369e+00 1.301235023654e+00 1.281916565260e+00 1.262949351533e+00 1.244447086169e+00 1.226496440489e+00 1.209239677579e+00 1.192752716963e+00 1.177160115528e+00 1.162555697734e+00 1.149019564392e+00 1.136657358450e+00 1.125514735991e+00 1.115672793138e+00 1.107164120684e+00 1.100019068840e+00 1.094261375011e+00 1.089868318625e+00 1.086841316110e+00 1.085124965292e+00 1.084675670808e+00 1.085427622378e+00 1.087291039536e+00 1.090190595118e+00 1.094011508311e+00 1.098662648462e+00 1.104027525605e+00 1.109997720128e+00 1.116468227156e+00 1.123324417170e+00 1.130478493205e+00 1.137819516916e+00 1.145276717430e+00 1.152758939761e+00 1.160202539995e+00 1.167555275523e+00 1.174751409083e+00 1.181777066357e+00 1.188579371504e+00 1.195154882278e+00 1.201490463916e+00 1.207570079717e+00 1.213417473530e+00 1.219013901401e+00 1.224393017560e+00 1.229548942867e+00 1.234493054828e+00 1.239247007623e+00 1.243789394679e+00 1.248145728292e+00 1.252280918634e+00 1.256189518043e+00 1.259846434710e+00 1.263197896565e+00 1.266217876821e+00 1.268827797881e+00 1.270980982332e+00 1.272589631445e+00 1.273583170077e+00 1.273888141737e+00 1.273402631257e+00 1.272077731702e+00 1.269816935675e+00 1.266573357093e+00 1.262297878480e+00 1.256949088393e+00 1.250535951316e+00 1.243047870138e+00 1.234547984048e+00 1.225087430750e+00 1.214777136419e+00 1.203748771532e+00 1.192155830111e+00 1.180213213833e+00 1.168116375540e+00 1.156135272739e+00 1.144513672940e+00 1.133522721523e+00 1.123443684036e+00 1.114501364853e+00 1.106953223870e+00 1.100963431650e+00 1.096681154014e+00 1.094186223573e+00 1.093481828355e+00 1.094528741920e+00 1.097184819972e+00 1.101290228386e+00 1.106591011972e+00 1.112828540106e+00 1.119705277330e+00 1.126903432435e+00 1.134145784743e+00 1.141126765158e+00 1.147619551557e+00 1.153404919095e+00 1.158330015728e+00 1.162298161344e+00 1.165247264597e+00 1.167205119507e+00 1.168206872712e+00 1.168371713299e+00 1.167819752932e+00 1.166700765668e+00 1.165183722756e+00 1.163397854413e+00 1.161481608496e+00 1.159503191834e+00 1.157512177171e+00 1.155485770514e+00 1.153343173804e+00 1.150981203480e+00 1.148214067056e+00 1.144873111900e+00 1.140751836458e+00 1.135673011972e+00 1.129494987201e+00 1.122120295361e+00 1.113547641476e+00 1.103832813385e+00 1.093161926099e+00 1.081788073277e+00 1.070064703185e+00 1.058417479030e+00 1.047293168073e+00 1.037170458901e+00 1.028455379928e+00 1.021498532631e+00 1.016501874992e+00 1.013528735177e+00 1.012472286501e+00 1.013053453163e+00 1.014894948930e+00 1.017491730277e+00 1.020349272969e+00 1.022975869559e+00 1.024968692046e+00 1.026080551151e+00 1.026189007167e+00 1.025395261774e+00 1.023938343573e+00 1.022220855048e+00 1.020735292117e+00 1.019977084562e+00 1.020402857237e+00 1.022285114197e+00 1.025702924554e+00 1.030453749151e+00 1.036072089130e+00 1.041875001288e+00 1.047020191634e+00 1.050637611700e+00 1.051914846108e+00 1.050238733590e+00 1.045258183721e+00 1.036980042713e+00 1.025773378731e+00 1.012354697973e+00 9.977361585226e-01 9.830856829166e-01 9.696388699163e-01 9.585263333197e-01 9.507388936825e-01 9.461809783144e-01 9.427281262584e-01 9.427178590872e-01 9.491683799774e-01 9.645791627888e-01 9.688317302004e-01 9.310535375988e-01 8.862810825056e-01 8.784006300501e-01 9.158036047490e-01 9.629192280351e-01 9.775279264681e-01 9.425521968280e-01 8.757062724485e-01 8.225344946372e-01 8.240724238166e-01 8.723881433995e-01 9.178342540929e-01 9.159745894049e-01 8.553068789357e-01 7.659785764576e-01 7.151855797210e-01 7.573302004737e-01 8.645392433068e-01 9.635079137344e-01 1.002596526184e+00 9.691167053578e-01 8.886706599546e-01 8.172060160355e-01 8.074506403285e-01 8.544240246886e-01 9.007578142219e-01 8.948647904306e-01 8.236872247378e-01 7.239759981667e-01 6.814731266066e-01 7.613652633431e-01 9.158640961355e-01 1.054097322290e+00 1.118153030239e+00 1.091643725812e+00 9.975807383675e-01 8.954549157931e-01 8.581143997707e-01 9.073445759879e-01 9.878124449699e-01 1.031138391232e+00 1.003796348172e+00 9.162961897115e-01 8.218931496431e-01 7.952691795542e-01 8.623452669736e-01 9.663008841177e-01 1.035080272405e+00 1.029893567671e+00 9.525450628841e-01 8.449160198307e-01 7.798515447658e-01 8.099409188322e-01 9.041967871408e-01 9.882807359477e-01 1.010540885040e+00 9.586851098296e-01 8.600925212323e-01 7.791996022206e-01 7.857436614849e-01 8.806326544880e-01 9.959874476802e-01 1.067714655252e+00 1.065781323426e+00 9.957517742869e-01 8.979339150348e-01 8.391923538016e-01 8.691883021839e-01 9.644130489109e-01 1.055046452902e+00 1.082944433108e+00 1.020855045798e+00 8.750798744886e-01 6.937859374909e-01 5.864757171408e-01 6.592356251892e-01 8.406289253589e-01 1.002544556921e+00 1.073296141100e+00 1.025374178535e+00 8.672703276732e-01 6.534158353712e-01 5.251378530510e-01 6.388721872386e-01 8.803800580793e-01 1.092937882504e+00 1.207535333858e+00 1.206231473804e+00 1.111504766461e+00 9.871373768015e-01 9.258815422268e-01 9.801202753195e-01 1.098456700786e+00 1.190938487637e+00 1.200177665885e+00 1.114988212944e+00 9.699812339268e-01 8.439709500944e-01 8.235286803400e-01 9.049140286443e-01 9.941534489512e-01 1.007782497048e+00 9.080214082131e-01 7.003997763139e-01 4.441202110947e-01 3.462853192039e-01 5.606540755869e-01 8.267093650657e-01
 1.774893280691e+00 1.775943917275e+00 1.777456061263e+00 1.779517539092e+00 1.781800283963e+00 1.783797731836e+00 1.785217540142e+00 1.786228665673e+00 1.787330008819e+00 1.788940082174e+00 1.791068687325e+00 1.793330043241e+00 1.795244382601e+00 1.796593964166e+00 1.797597643134e+00 1.798758523531e+00 1.800469453842e+00 1.802686157424e+00 1.804955323118e+00 1.806792834860e+00 1.808059438066e+00 1.809059747166e+00 1.810299861736e+00 1.812109202868e+00 1.814387204500e+00 1.816662056406e+00 1.818450176599e+00 1.819648621647e+00 1.820627730013e+00 1.821940784807e+00 1.823877788385e+00 1.826237321684e+00 1.828479874051e+00 1.830152150365e+00 1.831252188536e+00 1.832239419829e+00 1.833667250408e+00 1.835730896756e+00 1.838116502528e+00 1.840260996052e+00 1.841796625468e+00 1.842827999066e+00 1.843852852716e+00 1.845378219762e+00 1.847521318384e+00 1.849902524492e+00 1.851943359155e+00 1.853334263875e+00 1.854282966961e+00 1.855350306330e+00 1.856994811338e+00 1.859207210828e+00 1.861520202680e+00 1.863389829064e+00 1.864637460841e+00 1.865580826244e+00 1.866763172488e+00 1.868512947313e+00 1.870709089911e+00 1.872903758848e+00 1.874670184956e+00 1.875914385654e+00 1.876934800385e+00 1.878195402102e+00 1.879981551690e+00 1.882188213938e+00 1.884396603247e+00 1.886180512067e+00 1.887428048525e+00 1.888445502614e+00 1.889744713957e+00 1.891639027169e+00 1.893967513141e+00 1.896209874945e+00 1.897907490009e+00 1.899038126850e+00 1.900039972970e+00 1.901463629706e+00 1.903508414326e+00 1.905865779962e+00 1.907975076921e+00 1.909495527185e+00 1.910560160181e+00 1.911649619299e+00 1.913197566177e+00 1.915270344676e+00 1.917535895512e+00 1.919532252949e+00 1.921016010755e+00 1.922129599602e+00 1.923284508420e+00 1.924863035981e+00 1.926945838095e+00 1.929236911166e+00 1.931267219715e+00 1.932752979644e+00 1.933828189194e+00 1.934964416589e+00 1.936608548865e+00 1.938817181972e+00 1.941186447566e+00 1.943162145947e+00 1.944495801258e+00 1.945463192428e+00 1.946644408778e+00 1.948448084724e+00 1.950774929162e+00 1.953098070944e+00 1.954895288091e+00 1.956070338511e+00 1.957034769483e+00 1.958368726162e+00 1.960345411115e+00 1.962719517082e+00 1.964930672685e+00 1.966557801385e+00 1.967660647684e+00 1.968719708082e+00 1.970244679221e+00 1.972352726707e+00 1.974688026129e+00 1.976728823184e+00 1.978210512671e+00 1.979323024324e+00 1.980538991261e+00 1.982224458810e+00 1.984355889977e+00 1.986561731192e+00 1.988445816370e+00 1.989881771567e+00 1.991096855343e+00 1.992470230820e+00 1.994236360554e+00 1.996317427818e+00 1.998400982554e+00 2.000200889194e+00 2.001667055558e+00 2.002999351242e+00 2.004483413531e+00 2.006268759134e+00 2.008269912857e+00 2.010250052790e+00 2.012014864325e+00 2.013543227627e+00 2.014983924476e+00 2.016535802070e+00 2.018301365614e+00 2.020221770507e+00 2.022133925897e+00 2.023899771265e+00 2.025495748542e+00 2.027018517402e+00 2.028610826468e+00 2.030347900779e+00 2.032197837849e+00 2.034052603103e+00 2.035817131315e+00 2.037469445141e+00 2.039063365431e+00 2.040686520086e+00 2.042396051703e+00 2.044183043382e+00 2.045991084899e+00 2.047759296167e+00 2.049457950821e+00 2.051108153538e+00 2.052760941601e+00 2.054455516040e+00 2.056197898855e+00 2.057966237037e+00 2.059726630909e+00 2.061453138780e+00 2.063146813302e+00 2.064828962390e+00 2.066521242928e+00 2.068238559477e+00 2.069976480946e+00 2.071721233671e+00 2.073457577419e+00 2.075178405959e+00 2.076887546408e+00 2.078588202444e+00 2.080294319282e+00 2.082013817125e+00 2.083745475470e+00 2.085483613679e+00 2.087216921614e+00 2.088941101773e+00 2.090655559704e+00 2.092370840634e+00 2.094093871001e+00 2.095825075732e+00 2.097558942926e+00 2.099292265809e+00 2.101022780921e+00 2.102753689764e+00 2.104487201065e+00 2.106220575727e+00 2.107950639589e+00 2.109680613973e+00 2.111412126127e+00 2.113146393349e+00 2.114884440855e+00 2.116622956152e+00 2.118357316440e+00 2.120089261253e+00 2.121820840372e+00 2.123553341171e+00 2.125287481175e+00 2.127024991256e+00 2.128762698569e+00 2.130500957569e+00 2.132239822213e+00 2.133977005899e+00 2.135711466418e+00 2.137446289147e+00 2.139184937729e+00 2.140926768930e+00 2.142669770528e+00 2.144410842756e+00 2.146147748099e+00 2.147884013621e+00 2.149623384554e+00 2.151363297824e+00 2.153105227880e+00 2.154845748113e+00 2.156584581046e+00 2.158323282075e+00 2.160062453808e+00 2.161800675514e+00 2.163536900126e+00 2.165275088202e+00 2.167015857017e+00 2.168757019111e+00 2.170498767386e+00 2.172237658290e+00 2.173974810532e+00 2.175713248142e+00 2.177454034460e+00 2.179197968765e+00 2.180941901675e+00 2.182684587229e+00 2.184424172970e+00 2.186162382729e+00 2.187903603697e+00 2.189646967593e+00 2.191391962528e+00 2.193137669219e+00 2.194880662527e+00 2.196620248213e+00 2.198360966722e+00 2.200105459919e+00 2.201853160350e+00 2.203601851559e+00 2.205347839202e+00 2.207090744057e+00 2.208833350160e+00 2.210578577688e+00 2.212325822332e+00 2.214074434495e+00 2.215821249923e+00 2.217565596795e+00 2.219308779488e+00 2.221054417374e+00 2.222800263841e+00 2.224546338536e+00 2.226292980617e+00 2.228037958700e+00 2.229783753923e+00 2.231529051094e+00 2.233273379158e+00 2.235019428466e+00 2.236766246384e+00 2.238511873085e+00 2.240258164898e+00 2.242004445147e+00 2.243750422938e+00 2.245495177777e+00 2.247242042223e+00 2.248989472760e+00 2.250736291131e+00 2.252483003884e+00 2.254229025713e+00 2.255974796212e+00 2.257720708232e+00 2.259466315373e+00 2.261212554499e+00 2.262959464811e+00 2.264706060840e+00 2.266451845497e+00 2.268197196267e+00 2.269941466264e+00 2.271685935173e+00 2.273432524890e+00 2.275180927225e+00 2.276928395522e+00 2.278674249037e+00 2.280419613883e+00 2.282162738328e+00 2.283910113961e+00 2.285657951222e+00 2.287406802246e+00 2.289154103874e+00 2.290898400004e+00 2.292643442508e+00 2.294389601801e+00 2.296136534141e+00 2.297884733312e+00 2.299631489487e+00 2.301377066536e+00 2.303121512519e+00 2.304866740483e+00 2.306612147964e+00 2.308358551860e+00 2.310103867109e+00 2.311847685267e+00 2.313591601418e+00 2.315335158857e+00 2.317079143213e+00 2.318822954983e+00 2.320567314391e+00 2.322310711409e+00 2.324051767607e+00 2.325795306987e+00 2.327537523384e+00 2.329279731842e+00 2.331021037444e+00 2.332762148152e+00 2.334502397437e+00 2.336243969890e+00 2.337984166781e+00 2.339723749348e+00 2.341464553195e+00 2.343203721870e+00 2.344941292977e+00 2.346681134736e+00 2.348420309598e+00 2.350159605898e+00 2.351896521485e+00 2.353633432953e+00 2.355370319380e+00 2.357108448399e+00 2.358845819710e+00 2.360582802279e+00 2.362318316424e+00 2.364051850866e+00 2.365786956788e+00 2.367523470562e+00 2.369258797441e+00 2.370993196453e+00 2.372726009689e+00 2.374457267124e+00 2.376189598876e+00 2.377921395912e+00 2.379653312875e+00 2.381385062930e+00 2.383113397421e+00 2.384840808090e+00 2.386568785809e+00 2.388296395609e+00 2.390023982580e+00 2.391750680749e+00 2.393474137313e+00 2.395198238527e+00 2.396921209326e+00 2.398643657876e+00 2.400365252947e+00 2.402087013012e+00 2.403806389332e+00 2.405525754828e+00 2.407242860900e+00 2.408960678467e+00 2.410676627416e+00 2.412392386523e+00 2.414107131411e+00 2.415821472770e+00 2.417533714792e+00 2.419243402301e+00 2.420955286182e+00 2.422664326413e+00 2.424373345500e+00 2.426080083826e+00 2.427785720261e+00 2.429491320064e+00 2.431194523225e+00 2.432896957787e+00 2.434598864338e+00 2.436298443831e+00 2.437996819679e+00 2.439694643567e+00 2.441390584560e+00 2.443086777534e+00 2.444780731855e+00 2.446472759645e+00 2.448164006232e+00 2.449853951296e+00 2.451541765004e+00 2.453229680594e+00 2.454915828550e+00 2.456599637023e+00 2.458282059035e+00 2.459963247451e+00 2.461643760325e+00 2.463322501602e+00 2.464998711276e+00 2.466673921680e+00 2.468346544077e+00 2.470018675482e+00 2.471690083837e+00 2.473357420198e+00 2.475023596162e+00 2.476688646870e+00 2.478351384928e+00 2.480012589404e+00 2.481672122641e+00 2.483330066616e+00 2.484984485120e+00 2.486637898569e+00 2.488288376248e+00 2.489938632370e+00 2.491586313803e+00 2.493231475980e+00 2.494875248290e+00 2.496515541445e+00 2.498155215405e+00 2.499793634283e+00 2.501428301982e+00 2.503061895511e+00 2.504691923780e+00 2.506320241661e+00 2.507947301686e+00 2.509571115913e+00 2.511192491300e+00 2.512812636623e+00 2.514429541330e+00 2.516044749446e+00 2.517655998112e+00 2.519266176665e+00 2.520872879416e+00 2.522477295002e+00 2.524078423216e+00 2.525678712766e+00 2.527274325061e+00 2.528868397020e+00 2.530459299693e+00 2.532047534844e+00 2.533633996456e+00 2.535216172100e+00 2.536796023931e+00 2.538373262807e+00 2.539947122495e+00 2.541518561191e+00 2.543087123308e+00 2.544652349114e+00 2.546213508098e+00 2.547773265424e+00 2.549329343247e+00 2.550881339774e+00 2.552430970216e+00 2.553976923263e+00 2.555520238298e+00 2.557059376452e+00 2.558595888577e+00 2.560128598367e+00 2.561656840350e+00 2.563182651336e+00 2.564705164052e+00 2.566223865214e+00 2.567739189359e+00 2.569249742179e+00 2.570757361880e+00 2.572261783761e+00 2.573761509282e+00 2.575257264838e+00 2.576750057849e+00 2.578238316125e+00 2.579723278197e+00 2.581203367048e+00 2.582678785029e+00 2.584151554062e+00 2.585618943213e+00 2.587082886997e+00 2.588543283335e+00 2.589996769185e+00 2.591448482316e+00 2.592893560510e+00 2.594336410130e+00 2.595773762649e+00 2.597205329252e+00 2.598634422810e+00 2.600058120981e+00 2.601476249202e+00 2.602890257150e+00 2.604299276725e+00 2.605703368625e+00 2.607102840443e+00 2.608496166079e+00 2.609885461801e+00 2.611269259492e+00 2.612648030561e+00 2.614021597670e+00 2.615389817987e+00 2.616752606678e+00 2.618111497973e+00 2.619462228643e+00 2.620810354362e+00 2.622150435308e+00 2.623485738901e+00 2.624816039637e+00 2.626139411018e+00 2.627457165235e+00 2.628769394006e+00 2.630075747735e+00 2.631375759946e+00 2.632669219255e+00 2.633957683922e+00 2.635239820588e+00 2.636514620084e+00 2.637784202170e+00 2.639046207353e+00 2.640302850677e+00 2.641553423017e+00 2.642795224534e+00 2.644031845448e+00 2.645261353596e+00 2.646483217033e+00 2.647700198205e+00 2.648908809316e+00 2.650110607420e+00 2.651306343234e+00 2.652493144749e+00 2.653675119031e+00 2.654847936191e+00 2.656013154423e+00 2.657172090610e+00 2.658323380708e+00 2.659466997111e+00 2.660602228646e+00 2.661730423312e+00 2.662850476718e+00 2.663962802122e+00 2.665067964764e+00 2.666164107116e+00 2.667252835206e+00 2.668333525405e+00 2.669405274412e+00 2.670468708241e+00 2.671525019141e+00 2.672571074774e+00 2.673609958632e+00 2.674640378268e+00 2.675661180505e+00 2.676674279318e+00 2.677677297802e+00 2.678673363972e+00 2.679658763340e+00 2.680634917553e+00 2.681603257511e+00 2.682561088098e+00 2.683510751166e+00 2.684451390210e+00 2.685380442708e+00 2.686301986678e+00 2.687212319104e+00 2.688115510347e+00 2.689006718795e+00 2.689888712977e+00 2.690760948668e+00 2.691622605499e+00 2.692475454500e+00 2.693316395657e+00 2.694147117962e+00 2.694969888291e+00 2.695779499814e+00 2.696581146184e+00 2.697370644659e+00 2.698149676744e+00 2.698917926916e+00 2.699675295249e+00 2.700422755196e+00 2.701157210686e+00 2.701882112646e+00 2.702594991560e+00 2.703297594386e+00 2.703988674276e+00 2.704667690727e+00 2.705335860527e+00 2.705991929366e+00 2.706637077254e+00 2.707269615090e+00 2.707890303786e+00 2.708500181746e+00 2.709096255531e+00 2.709680837741e+00 2.710253359355e+00 2.710814355845e+00 2.711362234325e+00 2.711898525810e+00 2.712420574412e+00 2.712930729940e+00 2.713428759443e+00 2.713913686861e+00 2.714385567240e+00 2.714843599604e+00 2.715290011880e+00 2.715722301836e+00 2.716141080592e+00 2.716546846172e+00 2.716940421895e+00 2.717319201825e+00 2.717684172774e+00 2.718035532210e+00 2.718373847136e+00 2.718696474784e+00 2.719006745489e+00 2.719303373938e+00 2.719584386337e+00 2.719851396830e+00 2.720104214503e+00 2.720342258609e+00 2.720566385390e+00 2.720775652742e+00 2.720970549013e+00 2.721150463777e+00 2.721315224520e+00 2.721464129438e+00 2.721599647960e+00 2.721720003786e+00 2.721823623631e+00 2.721912874083e+00 2.721986487831e+00 2.722044074353e+00 2.722087333293e+00 2.722113064347e+00 2.722124658209e+00 2.722119883361e+00 2.722099704813e+00 2.722063004552e+00 2.722010268224e+00 2.721941187307e+00 2.721855176757e+00 2.721753492166e+00 2.721636190065e+00 2.721500284473e+00 2.721349876561e+00 2.721181442445e+00 2.720997353562e+00 2.720795145315e+00 2.720576692487e+00 2.720341570576e+00 2.720088578760e+00 2.719818192320e+00 2.719530464026e+00 2.719225961617e+00 2.718904131510e+00 2.718564195928e+00 2.718208437249e+00 2.717833073627e+00 2.717440342990e+00 2.717031118590e+00 2.716601383202e+00 2.716156326981e+00 2.715692006886e+00 2.715210773529e+00 2.714709451330e+00 2.714191812620e+00 2.713655339448e+00 2.713098919392e+00 2.712526521121e+00 2.711933096276e+00 2.711323385170e+00 2.710694083280e+00 2.710045416794e+00 2.709380352614e+00 2.708693899041e+00 2.707990282890e+00 2.707266417432e+00 2.706524267760e+00 2.705763228534e+00 2.704982258157e+00 2.704183020600e+00 2.703363486089e+00 2.702525998996e+00 2.701668839142e+00 2.700791044905e+00 2.699895907674e+00 2.698979362091e+00 2.698045163632e+00 2.697089774535e+00 2.696115694880e+00 2.695122280968e+00 2.694107264511e+00 2.693075885341e+00 2.692021517259e+00 2.690948564763e+00 2.689855564713e+00 2.688741035692e+00 2.687610049924e+00 2.686456037145e+00 2.685284012694e+00 2.684090271151e+00 2.682877397229e+00 2.681645696020e+00 2.680390487786e+00 2.679118391792e+00 2.677823198276e+00 2.676510482445e+00 2.675176604751e+00 2.673821430815e+00 2.672446937330e+00 2.671050749335e+00 2.669636866393e+00 2.668200352684e+00 2.666743499685e+00 2.665268784097e+00 2.663770019949e+00 2.662254193735e+00 2.660715233146e+00 2.659159184992e+00 2.657580428829e+00 2.655981109444e+00 2.654361762521e+00 2.652720470708e+00 2.651061783387e+00 2.649379559815e+00 2.647680240859e+00 2.645958336710e+00 2.644216055502e+00 2.642454852491e+00 2.640670859483e+00 2.638870149120e+00 2.637045496974e+00 2.635202874589e+00 2.633339196225e+00 2.631454293614e+00 2.629550774073e+00 2.627625292397e+00 2.625682896330e+00 2.623716128291e+00 2.621732987125e+00 2.619727897704e+00 2.617701716688e+00 2.615659372700e+00 2.613593087657e+00 2.611510388194e+00 2.609404790763e+00 2.607281039690e+00 2.605138877537e+00 2.602974586567e+00 2.600792910483e+00 2.598588946353e+00 2.596368938460e+00 2.594127126876e+00 2.591866409535e+00 2.589588010018e+00 2.587287843758e+00 2.584972101923e+00 2.582633644538e+00 2.580279742341e+00 2.577905135119e+00 2.575511261987e+00 2.573101437499e+00 2.570669927358e+00 2.568222226023e+00 2.565754554051e+00 2.563270623151e+00 2.560767673705e+00 2.558245029898e+00 2.555707338749e+00 2.553148793488e+00 2.550576006189e+00 2.547984094066e+00 2.545373846073e+00 2.542748467824e+00 2.540103204952e+00 2.537443519020e+00 2.534764563399e+00 2.532071029596e+00 2.529359001920e+00 2.526630223678e+00 2.523887676727e+00 2.521125257741e+00 2.518349580439e+00 2.515555518555e+00 2.512748583375e+00 2.509924732073e+00 2.507083424067e+00 2.504229281750e+00 2.501357693568e+00 2.498473692839e+00 2.495572746412e+00 2.492657553250e+00 2.489728518220e+00 2.486782880008e+00 2.483825832539e+00 2.480851283556e+00 2.477866956552e+00 2.474866530439e+00 2.471851926736e+00 2.468826490998e+00 2.465783973110e+00 2.462733903863e+00 2.459665844193e+00 2.456588009102e+00 2.453497438853e+00 2.450392716164e+00 2.447279571504e+00 2.444149325636e+00 2.441013431633e+00 2.437862288908e+00 2.434701563121e+00 2.431530319364e+00 2.428345856035e+00 2.425155234746e+00 2.421949975019e+00 2.418738795873e+00 2.415515302716e+00 2.412282733375e+00 2.409042784976e+00 2.405788995292e+00 2.402532654816e+00 2.399262664200e+00 2.395988259512e+00 2.392704569881e+00 2.389411706466e+00 2.386114703799e+00 2.382806968451e+00 2.379496449303e+00 2.376176217321e+00 2.372850599651e+00 2.369521093476e+00 2.366182270312e+00 2.362843022230e+00 2.359492846906e+00 2.356143829726e+00 2.352786809079e+00 2.349425501695e+00 2.346064546584e+00 2.342694711622e+00 2.339327315064e+00 2.335952524172e+00 2.332579277328e+00 2.329202908331e+00 2.325821908550e+00 2.322446069963e+00 2.319061716112e+00 2.315684000748e+00 2.312300180150e+00 2.308918166411e+00 2.305539227660e+00 2.302155875175e+00 2.298781097525e+00 2.295400343583e+00 2.292027810119e+00 2.288653877908e+00 2.285283629340e+00 2.281919414714e+00 2.278553048730e+00 2.275197332685e+00 2.271839530563e+00 2.268491938417e+00 2.265146129428e+00 2.261805101752e+00 2.258475306549e+00 2.255144175998e+00 2.251827913981e+00 2.248511882473e+00 2.245208712668e+00 2.241912827844e+00 2.238621778431e+00 2.235346543969e+00 2.232073208758e+00 2.228816978174e+00 2.225565499573e+00 2.222327125371e+00 2.219101846236e+00 2.215882940042e+00 2.212684249013e+00 2.209490317382e+00 2.206316273064e+00 2.203152040036e+00 2.200003316485e+00 2.196872505341e+00 2.193749975824e+00 2.190652080979e+00 2.187562285751e+00 2.184496326019e+00 2.181444006953e+00 2.178408835177e+00 2.175396958382e+00 2.172397018164e+00 2.169425189205e+00 2.166465901867e+00 2.163532096320e+00 2.160617858566e+00 2.157723994912e+00 2.154857406947e+00 2.152007571400e+00 2.149187397013e+00 2.146386338107e+00 2.143612441135e+00 2.140864118452e+00 2.138137080912e+00 2.135443393191e+00 2.132768718020e+00 2.130128728362e+00 2.127510901036e+00 2.124924592072e+00 2.122367470101e+00 2.119834961386e+00 2.117340371403e+00 2.114867436464e+00 2.112433201026e+00 2.110024258647e+00 2.107649230633e+00 2.105309189489e+00 2.102995236393e+00 2.100722958806e+00 2.098475777199e+00 2.096270052233e+00 2.094093744548e+00 2.091952468157e+00 2.089851324809e+00 2.087777119881e+00 2.085748859797e+00 2.083748060298e+00 2.081790468038e+00 2.079866430723e+00 2.077977773743e+00 2.076133113820e+00 2.074315463836e+00 2.072547694146e+00 2.070809097333e+00 2.069113081445e+00 2.067457192101e+00 2.065832874567e+00 2.064258974782e+00 2.062712056562e+00 2.061215208691e+00 2.059748312297e+00 2.058325127562e+00 2.056944862351e+00 2.055593240040e+00 2.054294593380e+00 2.053020987109e+00 2.051798182680e+00 2.050608875312e+00 2.049456985782e+00 2.048350940317e+00 2.047271722215e+00 2.046245107737e+00 2.045241975425e+00 2.044286559051e+00 2.043365889607e+00 2.042475924064e+00 2.041634607709e+00 2.040812261180e+00 2.040042031000e+00 2.039293837544e+00 2.038584715041e+00 2.037912829966e+00 2.037260741637e+00 2.036658256269e+00 2.036067453947e+00 2.035522260758e+00 2.034998813923e+00 2.034501152364e+00 2.034041360025e+00 2.033589543710e+00 2.033184089843e+00 2.032783167847e+00 2.032416436878e+00 2.032069864365e+00 2.031733863423e+00 2.031433827183e+00 2.031130335292e+00 2.030861695597e+00 2.030594591767e+00 2.030343863804e+00 2.030111889941e+00 2.029873501741e+00 2.029663887445e+00 2.029440433167e+00 2.029236424392e+00 2.029030986005e+00 2.028820367807e+00 2.028624559817e+00 2.028405954161e+00 2.028202616833e+00 2.027978697272e+00 2.027752346113e+00 2.027520169705e+00 2.027261615004e+00 2.027007814505e+00 2.026719301115e+00 2.026425672706e+00 2.026104749119e+00 2.025756482351e+00 2.025395928726e+00 2.024989481278e+00 2.024571140059e+00 2.024105897518e+00 2.023612047856e+00 2.023083523553e+00 2.022505107376e+00 2.021899134396e+00 2.021230664874e+00 2.020528002035e+00 2.019769428658e+00 2.018956063721e+00 2.018095899151e+00 2.017162572751e+00 2.016184153360e+00 2.015129433236e+00 2.014014270828e+00 2.012831432859e+00 2.011568571605e+00 2.010242645099e+00 2.008826291504e+00 2.007340284970e+00 2.005766383776e+00 2.004103952114e+00 2.002361296764e+00 2.000515800799e+00 1.998587382303e+00 1.996552246708e+00 1.994421520098e+00 1.992191276007e+00 1.989847521024e+00 1.987405286741e+00 1.984844607251e+00 1.982174701893e+00 1.979388044342e+00 1.976478780450e+00 1.973454544057e+00 1.970297966890e+00 1.967021088133e+00 1.963611731883e+00 1.960069047346e+00 1.956395124334e+00 1.952576750709e+00 1.948625841178e+00 1.944527569085e+00 1.940284746355e+00 1.935896236361e+00 1.931352506617e+00 1.926661784367e+00 1.921809940960e+00 1.916803005975e+00 1.911636116629e+00 1.906302532452e+00 1.900809512729e+00 1.895143339268e+00 1.889311467367e+00 1.883307026535e+00 1.877125335609e+00 1.870773623465e+00 1.864235947210e+00 1.857524460677e+00 1.850628638613e+00 1.843548160605e+00 1.836286324806e+00 1.828832570069e+00 1.821196279158e+00 1.813366417381e+00 1.805348170702e+00 1.797140694428e+00 1.788736682485e+00 1.780145865355e+00 1.771358290079e+00 1.762379446536e+00 1.753209823013e+00 1.743844463304e+00 1.734291489754e+00 1.724544234618e+00 1.714609456225e+00 1.704486700339e+00 1.694176690475e+00 1.683684845192e+00 1.673008908353e+00 1.662155603733e+00 1.651128577211e+00 1.639927518206e+00 1.628562653113e+00 1.617033240020e+00 1.605348033605e+00 1.593513188036e+00 1.581531106502e+00 1.569415913856e+00 1.557167992934e+00 1.544800278790e+00 1.532323622845e+00 1.519741062550e+00 1.507074358103e+00 1.494323686852e+00 1.481509799218e+00 1.468646273983e+00 1.455740850970e+00 1.442821104466e+00 1.429889867710e+00 1.416977723210e+00 1.404097445526e+00 1.391269056095e+00 1.378520520287e+00 1.365862808529e+00 1.353335659041e+00 1.340949165102e+00 1.328741300370e+00 1.316736358152e+00 1.304956660963e+00 1.293448207180e+00 1.282222116851e+00 1.271329151587e+00 1.260789895683e+00 1.250641935388e+00 1.240926619266e+00 1.231660904122e+00 1.222903681657e+00 1.214669348327e+00 1.207003752308e+00 1.199941726340e+00 1.193504308626e+00 1.187745479592e+00 1.182671655639e+00 1.178332153394e+00 1.174742421556e+00 1.171927576819e+00 1.169919704899e+00 1.168718459713e+00 1.168361038103e+00 1.168840618713e+00 1.170176906568e+00 1.172370768933e+00 1.175416560820e+00 1.179321798391e+00 1.184063763454e+00 1.189641838809e+00 1.196032393305e+00 1.203216290943e+00 1.211171681500e+00 1.219864912244e+00 1.229270851365e+00 1.239348732378e+00 1.250066764015e+00 1.261379148200e+00 1.273247823839e+00 1.285626036182e+00 1.298467358225e+00 1.311726695733e+00 1.325348254443e+00 1.339292438450e+00 1.353496835440e+00 1.367919866201e+00 1.382505315295e+00 1.397198388601e+00 1.411957405653e+00 1.426715750670e+00 1.441436947534e+00 1.456059275535e+00 1.470536712275e+00 1.484823328371e+00 1.498859412492e+00 1.512610479546e+00 1.526018390688e+00 1.539042969873e+00 1.551639301629e+00 1.563758260851e+00 1.575367300285e+00 1.586414409108e+00 1.596867635887e+00 1.606687276591e+00 1.615831790160e+00 1.624276502202e+00 1.631976941921e+00 1.638908166704e+00 1.645040627172e+00 1.650342838508e+00 1.654795108216e+00 1.658368552942e+00 1.661043500192e+00 1.662806600428e+00 1.663630386187e+00 1.663512227665e+00 1.662434516746e+00 1.660384413677e+00 1.657372727065e+00 1.653373404156e+00 1.648406172100e+00 1.642466109198e+00 1.635552936494e+00 1.627699505046e+00 1.618887970533e+00 1.609163268879e+00 1.598535485124e+00 1.587019462972e+00 1.574673374789e+00 1.561493836361e+00 1.547550979578e+00 1.532870362301e+00 1.517495508717e+00 1.501502452719e+00 1.484910341736e+00 1.467818073897e+00 1.450266896401e+00 1.432333646280e+00 1.414109825343e+00 1.395644137752e+00 1.377058616915e+00 1.358412850117e+00 1.339814661182e+00 1.321364270655e+00 1.303139333161e+00 1.285272671905e+00 1.267832293870e+00 1.250946829246e+00 1.234707046232e+00 1.219201026761e+00 1.204548423642e+00 1.190807046770e+00 1.178086006395e+00 1.166443260525e+00 1.155939045711e+00 1.146640023289e+00 1.138559190984e+00 1.131744979413e+00 1.126185281040e+00 1.121882445193e+00 1.118816915958e+00 1.116937072971e+00 1.116212344084e+00 1.116556913487e+00 1.117911049790e+00 1.120183408306e+00 1.123278797733e+00 1.127109520994e+00 1.131560503344e+00 1.136543086685e+00 1.141945596054e+00 1.147675408983e+00 1.153636406341e+00 1.159738400477e+00 1.165907341603e+00 1.172057509985e+00 1.178143309548e+00 1.184095091257e+00 1.189878587950e+00 1.195459225450e+00 1.200804416367e+00 1.205918835258e+00 1.210772326455e+00 1.215387838724e+00 1.219762483794e+00 1.223907948888e+00 1.227857093333e+00 1.231602354993e+00 1.235191876559e+00 1.238621076346e+00 1.241910072668e+00 1.245076929346e+00 1.248100066623e+00 1.251000407578e+00 1.253735791723e+00 1.256293762691e+00 1.258636144460e+00 1.260701214637e+00 1.262449855514e+00 1.263795043339e+00 1.264679941847e+00 1.265008133576e+00 1.264707884581e+00 1.263697800746e+00 1.261881499692e+00 1.259213349879e+00 1.255603298664e+00 1.251021730660e+00 1.245431522041e+00 1.238814726911e+00 1.231202773055e+00 1.222611754819e+00 1.213135587673e+00 1.202855448171e+00 1.191914803243e+00 1.180473440842e+00 1.168718282502e+00 1.156883183486e+00 1.145186153009e+00 1.133909469122e+00 1.123293445876e+00 1.113607495922e+00 1.105105786974e+00 1.097983768589e+00 1.092451078901e+00 1.088615806202e+00 1.086566849947e+00 1.086310392346e+00 1.087788446788e+00 1.090895733204e+00 1.095439047142e+00 1.101217474212e+00 1.107950390521e+00 1.115376489915e+00 1.123200342008e+00 1.131132311686e+00 1.138932311264e+00 1.146342117846e+00 1.153194711847e+00 1.159329503694e+00 1.164655390188e+00 1.169131599896e+00 1.172749921937e+00 1.175574754656e+00 1.177667337251e+00 1.179153301117e+00 1.180142314974e+00 1.180754866406e+00 1.181106411054e+00 1.181260164820e+00 1.181273949711e+00 1.181124872692e+00 1.180772006021e+00 1.180104305872e+00 1.178967162277e+00 1.177195012791e+00 1.174567407893e+00 1.170901562236e+00 1.166000267733e+00 1.159721475028e+00 1.151977288107e+00 1.142743297201e+00 1.132096235661e+00 1.120177438858e+00 1.107253085539e+00 1.093643137781e+00 1.079754592974e+00 1.066036902488e+00 1.052937415482e+00 1.040905147672e+00 1.030289993925e+00 1.021372313997e+00 1.014276073917e+00 1.008994926976e+00 1.005376766520e+00 1.003136611905e+00 1.001938345948e+00 1.001366831669e+00 1.001070491715e+00 1.000742262415e+00 1.000198642602e+00 9.994216732907e-01 9.985150539365e-01 9.977728342122e-01 9.975699218034e-01 9.983646636155e-01 1.000593861364e+00 1.004585017581e+00 1.010521275896e+00 1.018315101638e+00 1.027655382850e+00 1.037959179709e+00 1.048454126515e+00 1.058259580265e+00 1.066467215874e+00 1.072275720158e+00 1.075046757181e+00 1.074417628622e+00 1.070312079745e+00 1.062964275484e+00 1.052859734521e+00 1.040650705669e+00 1.027050659604e+00 1.012677480665e+00 9.980210615528e-01 9.834153961856e-01 9.692716827989e-01 9.576852397183e-01 9.458948808654e-01 9.374944239444e-01 9.379069344293e-01 9.539984658954e-01 9.572000402873e-01 9.230023831467e-01 8.880343845985e-01 8.930372659650e-01 9.409772131198e-01 9.928761139810e-01 1.005866882396e+00 9.630833386974e-01 8.835036220726e-01 8.174207696157e-01 8.142966629115e-01 8.692575232572e-01 9.264490607568e-01 9.335708825793e-01 8.726558184856e-01 7.687607460776e-01 6.910322038543e-01 7.132507259665e-01 8.224884691962e-01 9.379750266314e-01 9.974235830458e-01 9.805241900324e-01 9.068157487713e-01 8.289395089145e-01 8.053228786183e-01 8.447661211003e-01 8.956924614078e-01 9.018805157329e-01 8.419588351417e-01 7.422766850089e-01 6.799587562416e-01 7.326454530431e-01 8.746301459441e-01 1.015794413840e+00 1.090786521558e+00 1.076195500680e+00 9.891436494531e-01 8.862623903695e-01 8.457378808040e-01 9.011999359307e-01 1.000339395118e+00 1.067944312381e+00 1.060591880027e+00 9.767381815458e-01 8.565661025617e-01 7.754663797774e-01 7.954395248232e-01 8.905249891787e-01 9.820627004626e-01 1.014140815660e+00 9.724695559447e-01 8.825363244108e-01 8.038918425148e-01 7.994622366950e-01 8.720159602545e-01 9.614709601334e-01 1.008142355539e+00 9.847802629997e-01 9.006557988028e-01 8.016467023021e-01 7.589908365395e-01 8.133251918769e-01 9.249775572281e-01 1.024249998764e+00 1.065519756184e+00 1.037511925130e+00 9.623144628924e-01 8.915177818977e-01 8.826500659649e-01 9.471796212593e-01 1.035773671451e+00 1.085703891828e+00 1.056392564249e+00 9.390168541969e-01 7.632524084796e-01 6.155441585769e-01 6.252880470949e-01 7.877923352807e-01 9.692766890966e-01 1.075816293146e+00 1.064824060205e+00 9.315455739088e-01 7.119607836966e-01 5.160759627702e-01 5.494722671205e-01 7.839211240213e-01 1.023130610448e+00 1.173253726436e+00 1.204425829671e+00 1.129489629707e+00 1.003934143737e+00 9.211375780835e-01 9.558910152756e-01 1.078002956288e+00 1.194264858681e+00 1.235547191723e+00 1.178895271381e+00 1.046215364190e+00 9.028397023755e-01 8.383578251342e-01 8.868457663459e-01 9.783147083116e-01 1.022485011545e+00 9.687677781713e-01 8.097941789479e-01 5.808854788788e-01 3.929247060013e-01 4.491204667902e-01 6.684980346572e-01
 1.731492972437e+00 1.732510268537e+00 1.733977289588e+00 1.735979500182e+00 1.738197312440e+00 1.740137721583e+00 1.741516136110e+00 1.742495866485e+00 1.743563331089e+00 1.745125416358e+00 1.747193464093e+00 1.749390771238e+00 1.751250396301e+00 1.752560008168e+00 1.753531987650e+00 1.754656608168e+00 1.756316724424e+00 1.758471291399e+00 1.760678439696e+00 1.762463422946e+00 1.763692145834e+00 1.764660694591e+00 1.765862635879e+00 1.767620123735e+00 1.769834954390e+00 1.772046589530e+00 1.773784371168e+00 1.774946294629e+00 1.775894220017e+00 1.777168242793e+00 1.779052014688e+00 1.781347624321e+00 1.783529026540e+00 1.785153003269e+00 1.786219364251e+00 1.787175979432e+00 1.788562785081e+00 1.790571153947e+00 1.792892307901e+00 1.794978202367e+00 1.796470010803e+00 1.797469870018e+00 1.798463302565e+00 1.799945433560e+00 1.802031492692e+00 1.804350563741e+00 1.806336622338e+00 1.807686431382e+00 1.808604567305e+00 1.809639356529e+00 1.811237701618e+00 1.813393273266e+00 1.815645138915e+00 1.817461503346e+00 1.818668161696e+00 1.819580471607e+00 1.820729126346e+00 1.822431723432e+00 1.824569370752e+00 1.826701379255e+00 1.828414886050e+00 1.829620255507e+00 1.830609210746e+00 1.831833576262e+00 1.833569544241e+00 1.835714760302e+00 1.837860648755e+00 1.839594527875e+00 1.840805293530e+00 1.841791692132e+00 1.843052720572e+00 1.844894361584e+00 1.847161847718e+00 1.849344714413e+00 1.850995070179e+00 1.852090724598e+00 1.853061741489e+00 1.854444937132e+00 1.856438706412e+00 1.858735153932e+00 1.860787427279e+00 1.862260945651e+00 1.863291886717e+00 1.864348824668e+00 1.865855902589e+00 1.867875765098e+00 1.870081182633e+00 1.872019354413e+00 1.873458129608e+00 1.874537434527e+00 1.875660551813e+00 1.877198619360e+00 1.879225722139e+00 1.881453191464e+00 1.883426578884e+00 1.884870048463e+00 1.885914978939e+00 1.887020733860e+00 1.888621059229e+00 1.890770425355e+00 1.893075577547e+00 1.894998122038e+00 1.896295273648e+00 1.897234938683e+00 1.898383552176e+00 1.900138922233e+00 1.902403845916e+00 1.904666178879e+00 1.906414837411e+00 1.907556582826e+00 1.908491862935e+00 1.909788319213e+00 1.911713392364e+00 1.914025921819e+00 1.916179883095e+00 1.917764154322e+00 1.918834207183e+00 1.919862089941e+00 1.921344868796e+00 1.923398085896e+00 1.925674857668e+00 1.927664723304e+00 1.929105616463e+00 1.930184358069e+00 1.931365278152e+00 1.933006914149e+00 1.935085103102e+00 1.937236554091e+00 1.939070649066e+00 1.940466522909e+00 1.941646452999e+00 1.942981748214e+00 1.944702826627e+00 1.946733068195e+00 1.948765061996e+00 1.950519260200e+00 1.951945523883e+00 1.953238941333e+00 1.954682009262e+00 1.956423182787e+00 1.958375362476e+00 1.960306601883e+00 1.962025829449e+00 1.963513178988e+00 1.964913448779e+00 1.966424918270e+00 1.968147529790e+00 1.970020403686e+00 1.971886004203e+00 1.973606855813e+00 1.975160099657e+00 1.976642292450e+00 1.978192986149e+00 1.979888196106e+00 1.981692613832e+00 1.983501382466e+00 1.985222743057e+00 1.986831544043e+00 1.988383542721e+00 1.989964683034e+00 1.991632523071e+00 1.993376034042e+00 1.995139551440e+00 1.996863882843e+00 1.998519285943e+00 2.000127287787e+00 2.001738418210e+00 2.003390007279e+00 2.005090094013e+00 2.006815313837e+00 2.008532735045e+00 2.010216283634e+00 2.011867691525e+00 2.013508405383e+00 2.015158285059e+00 2.016833017621e+00 2.018530252845e+00 2.020232276743e+00 2.021925887751e+00 2.023604597196e+00 2.025271803435e+00 2.026931234308e+00 2.028595627345e+00 2.030274157685e+00 2.031964704434e+00 2.033661184804e+00 2.035353704044e+00 2.037034310808e+00 2.038708316622e+00 2.040382585117e+00 2.042065205908e+00 2.043753726797e+00 2.045447771587e+00 2.047140272903e+00 2.048829427020e+00 2.050520246981e+00 2.052212883146e+00 2.053905044424e+00 2.055594152275e+00 2.057283920034e+00 2.058974025022e+00 2.060668114379e+00 2.062366147956e+00 2.064064049822e+00 2.065758178508e+00 2.067449487746e+00 2.069141044127e+00 2.070834160324e+00 2.072528942600e+00 2.074225123471e+00 2.075922577848e+00 2.077622159640e+00 2.079321433070e+00 2.081017439723e+00 2.082712543978e+00 2.084408474414e+00 2.086107544647e+00 2.087809707873e+00 2.089513629235e+00 2.091215454899e+00 2.092914004419e+00 2.094610519571e+00 2.096310923730e+00 2.098012034755e+00 2.099713709492e+00 2.101415483316e+00 2.103117156885e+00 2.104817303853e+00 2.106518205646e+00 2.108217284139e+00 2.109916248584e+00 2.111615079686e+00 2.113318851010e+00 2.115022053379e+00 2.116725919894e+00 2.118427046288e+00 2.120125496526e+00 2.121825980685e+00 2.123530663671e+00 2.125236385017e+00 2.126942466710e+00 2.128648115811e+00 2.130350198354e+00 2.132051557160e+00 2.133755394539e+00 2.135461385229e+00 2.137169678391e+00 2.138878714224e+00 2.140585647416e+00 2.142288572252e+00 2.143992734279e+00 2.145699935146e+00 2.147410789739e+00 2.149123796217e+00 2.150834169952e+00 2.152540826996e+00 2.154247482550e+00 2.155955921181e+00 2.157667604604e+00 2.159381321643e+00 2.161092278898e+00 2.162801011929e+00 2.164509806337e+00 2.166219888225e+00 2.167930091968e+00 2.169641326708e+00 2.171352943676e+00 2.173064035522e+00 2.174773944222e+00 2.176484349770e+00 2.178194031423e+00 2.179905696144e+00 2.181618730848e+00 2.183329659989e+00 2.185042111728e+00 2.186753917439e+00 2.188465694371e+00 2.190176888739e+00 2.191889449631e+00 2.193602811042e+00 2.195316453595e+00 2.197029079561e+00 2.198742191687e+00 2.200453972411e+00 2.202167126223e+00 2.203879550962e+00 2.205592547994e+00 2.207305685350e+00 2.209020143476e+00 2.210733173000e+00 2.212446096499e+00 2.214158540293e+00 2.215869945789e+00 2.217583921239e+00 2.219299356568e+00 2.221015686113e+00 2.222729359646e+00 2.224441393727e+00 2.226153822783e+00 2.227869223640e+00 2.229585995669e+00 2.231301375294e+00 2.233017996155e+00 2.234731035108e+00 2.236445028548e+00 2.238159534900e+00 2.239875947337e+00 2.241592866133e+00 2.243308760226e+00 2.245023564036e+00 2.246736123232e+00 2.248451520264e+00 2.250166284150e+00 2.251881671113e+00 2.253596793605e+00 2.255310635058e+00 2.257024020779e+00 2.258738101020e+00 2.260451874922e+00 2.262165837008e+00 2.263879483797e+00 2.265591832806e+00 2.267304299686e+00 2.269017560873e+00 2.270730102215e+00 2.272443007281e+00 2.274155508471e+00 2.275866262660e+00 2.277578130578e+00 2.279289198842e+00 2.281001295527e+00 2.282712625714e+00 2.284423458923e+00 2.286133759185e+00 2.287842792445e+00 2.289553422338e+00 2.291264263656e+00 2.292973823143e+00 2.294682958788e+00 2.296390953105e+00 2.298099825323e+00 2.299809494434e+00 2.301518811609e+00 2.303227554492e+00 2.304934534266e+00 2.306641098635e+00 2.308348162889e+00 2.310056008803e+00 2.311763314459e+00 2.313470497537e+00 2.315174962157e+00 2.316878959798e+00 2.318583720478e+00 2.320287109334e+00 2.321992653288e+00 2.323696473378e+00 2.325398187159e+00 2.327098486933e+00 2.328797787702e+00 2.330499305279e+00 2.332199596087e+00 2.333899320755e+00 2.335596232302e+00 2.337293016399e+00 2.338988546817e+00 2.340684641372e+00 2.342379942101e+00 2.344075006851e+00 2.345767540107e+00 2.347459981177e+00 2.349151249570e+00 2.350841636540e+00 2.352531895139e+00 2.354220426541e+00 2.355909257851e+00 2.357596146754e+00 2.359282630460e+00 2.360967085640e+00 2.362651559765e+00 2.364334509407e+00 2.366017413275e+00 2.367698767684e+00 2.369377592614e+00 2.371056706231e+00 2.372734603837e+00 2.374410908204e+00 2.376086868568e+00 2.377760967803e+00 2.379433737366e+00 2.381105893942e+00 2.382775607454e+00 2.384444100914e+00 2.386113354075e+00 2.387780436544e+00 2.389445646559e+00 2.391109263020e+00 2.392772292716e+00 2.394434424176e+00 2.396094676060e+00 2.397752499233e+00 2.399410358462e+00 2.401065844453e+00 2.402719663444e+00 2.404373303835e+00 2.406024224462e+00 2.407674205229e+00 2.409321292389e+00 2.410967553698e+00 2.412612782888e+00 2.414255699988e+00 2.415897384941e+00 2.417535208175e+00 2.419173138019e+00 2.420808760345e+00 2.422442979251e+00 2.424074051547e+00 2.425704517983e+00 2.427332141150e+00 2.428957638878e+00 2.430582446336e+00 2.432204731158e+00 2.433824407613e+00 2.435443093044e+00 2.437057599533e+00 2.438671985247e+00 2.440284352137e+00 2.441893336218e+00 2.443501086973e+00 2.445106100713e+00 2.446708702650e+00 2.448310258246e+00 2.449909084108e+00 2.451505953976e+00 2.453098557121e+00 2.454689235949e+00 2.456278536134e+00 2.457865382263e+00 2.459448417142e+00 2.461029538600e+00 2.462607877738e+00 2.464183956091e+00 2.465758094276e+00 2.467328534869e+00 2.468894880852e+00 2.470461025254e+00 2.472022934490e+00 2.473582138830e+00 2.475139181783e+00 2.476692243292e+00 2.478244092741e+00 2.479791416577e+00 2.481336203885e+00 2.482877452854e+00 2.484416344505e+00 2.485951979545e+00 2.487484476867e+00 2.489013862073e+00 2.490538116297e+00 2.492061345066e+00 2.493579860981e+00 2.495095462087e+00 2.496608107158e+00 2.498116639587e+00 2.499622472580e+00 2.501124258627e+00 2.502621835565e+00 2.504116828681e+00 2.505607229422e+00 2.507095355243e+00 2.508578058677e+00 2.510057472740e+00 2.511533337002e+00 2.513005049482e+00 2.514473347746e+00 2.515937463745e+00 2.517395797444e+00 2.518851846480e+00 2.520304284192e+00 2.521750420333e+00 2.523194288629e+00 2.524631999465e+00 2.526066865968e+00 2.527497281114e+00 2.528922328584e+00 2.530344173311e+00 2.531759430419e+00 2.533170580870e+00 2.534578529674e+00 2.535980328416e+00 2.537378432881e+00 2.538770931829e+00 2.540157996678e+00 2.541541472020e+00 2.542919554118e+00 2.544291721079e+00 2.545659613700e+00 2.547022643335e+00 2.548379277912e+00 2.549732025618e+00 2.551078068920e+00 2.552420957001e+00 2.553755468085e+00 2.555085289228e+00 2.556410173871e+00 2.557729098096e+00 2.559043300345e+00 2.560350116908e+00 2.561651501475e+00 2.562947987836e+00 2.564237721811e+00 2.565521965250e+00 2.566800125454e+00 2.568070162899e+00 2.569336793820e+00 2.570594999094e+00 2.571848083316e+00 2.573094390834e+00 2.574333060269e+00 2.575567323745e+00 2.576793476400e+00 2.578012782859e+00 2.579226841519e+00 2.580432370395e+00 2.581632494556e+00 2.582825573179e+00 2.584010188217e+00 2.585189029259e+00 2.586359440870e+00 2.587523195807e+00 2.588679394368e+00 2.589828990132e+00 2.590971274759e+00 2.592104748668e+00 2.593231742811e+00 2.594351505356e+00 2.595461958645e+00 2.596565825115e+00 2.597660928650e+00 2.598749595831e+00 2.599829061711e+00 2.600899137730e+00 2.601963443988e+00 2.603019039239e+00 2.604065304222e+00 2.605103823269e+00 2.606132966033e+00 2.607155547453e+00 2.608168755321e+00 2.609171695164e+00 2.610168164548e+00 2.611154240146e+00 2.612131853612e+00 2.613100692394e+00 2.614059579439e+00 2.615010471617e+00 2.615951169367e+00 2.616882597954e+00 2.617806559652e+00 2.618718079392e+00 2.619622532412e+00 2.620516203831e+00 2.621399896696e+00 2.622275433647e+00 2.623137994403e+00 2.623992918191e+00 2.624837544073e+00 2.625672041216e+00 2.626496623526e+00 2.627309596791e+00 2.628114196194e+00 2.628907523284e+00 2.629689675522e+00 2.630461729947e+00 2.631222650817e+00 2.631973834920e+00 2.632713687169e+00 2.633442590868e+00 2.634160974297e+00 2.634866354900e+00 2.635562031859e+00 2.636247670051e+00 2.636919925473e+00 2.637581997552e+00 2.638231669038e+00 2.638870056502e+00 2.639496963755e+00 2.640111416453e+00 2.640714995908e+00 2.641306238033e+00 2.641885975256e+00 2.642452405367e+00 2.643007162717e+00 2.643549275116e+00 2.644080717776e+00 2.644597969070e+00 2.645103615714e+00 2.645596003484e+00 2.646075658205e+00 2.646542550421e+00 2.646996133350e+00 2.647437139621e+00 2.647865417591e+00 2.648281171751e+00 2.648682804739e+00 2.649070682607e+00 2.649445753372e+00 2.649807443499e+00 2.650155451811e+00 2.650488668031e+00 2.650809516899e+00 2.651116038334e+00 2.651408198556e+00 2.651686209473e+00 2.651950926702e+00 2.652201223771e+00 2.652437181228e+00 2.652658961605e+00 2.652865849396e+00 2.653057806803e+00 2.653236364479e+00 2.653399040828e+00 2.653546555182e+00 2.653680964047e+00 2.653798963626e+00 2.653902457227e+00 2.653991176387e+00 2.654062488597e+00 2.654120311747e+00 2.654162802600e+00 2.654189979558e+00 2.654200935560e+00 2.654196333613e+00 2.654176506139e+00 2.654139191654e+00 2.654087857687e+00 2.654020127855e+00 2.653935391188e+00 2.653835686336e+00 2.653718887040e+00 2.653586044982e+00 2.653437207885e+00 2.653271050360e+00 2.653090309466e+00 2.652890956278e+00 2.652676273823e+00 2.652443710614e+00 2.652194499522e+00 2.651928318634e+00 2.651645373465e+00 2.651346956604e+00 2.651028839121e+00 2.650695879747e+00 2.650343799212e+00 2.649974961387e+00 2.649588877125e+00 2.649184477581e+00 2.648764894561e+00 2.648325098886e+00 2.647868848839e+00 2.647394832238e+00 2.646902442211e+00 2.646393142192e+00 2.645864805982e+00 2.645319545817e+00 2.644754934892e+00 2.644173563244e+00 2.643574502778e+00 2.642955496132e+00 2.642319712661e+00 2.641664060893e+00 2.640991647134e+00 2.640300301727e+00 2.639588630172e+00 2.638861482995e+00 2.638113240315e+00 2.637348365758e+00 2.636563414186e+00 2.635760223708e+00 2.634938734668e+00 2.634097584852e+00 2.633238429573e+00 2.632358834186e+00 2.631462187138e+00 2.630546770489e+00 2.629610614595e+00 2.628656638681e+00 2.627681496007e+00 2.626690109646e+00 2.625678352197e+00 2.624647240868e+00 2.623597569453e+00 2.622526316570e+00 2.621439631551e+00 2.620330827464e+00 2.619203004281e+00 2.618057448777e+00 2.616890423099e+00 2.615706144289e+00 2.614499811063e+00 2.613276367593e+00 2.612032038481e+00 2.610768693692e+00 2.609485894795e+00 2.608182944682e+00 2.606862814026e+00 2.605520075211e+00 2.604160236702e+00 2.602780055025e+00 2.601378642856e+00 2.599961077340e+00 2.598521222947e+00 2.597063267313e+00 2.595584782018e+00 2.594087121097e+00 2.592570655721e+00 2.591033443878e+00 2.589478057024e+00 2.587900995003e+00 2.586307388973e+00 2.584692144820e+00 2.583058550717e+00 2.581406445564e+00 2.579733189090e+00 2.578042059514e+00 2.576328194939e+00 2.574599249553e+00 2.572849414336e+00 2.571079263949e+00 2.569291702519e+00 2.567483030486e+00 2.565657470096e+00 2.563810328064e+00 2.561946436081e+00 2.560062584579e+00 2.558159879056e+00 2.556239004584e+00 2.554296909602e+00 2.552339034520e+00 2.550359855463e+00 2.548363834896e+00 2.546348924591e+00 2.544314532068e+00 2.542264116353e+00 2.540190939291e+00 2.538104780191e+00 2.535996420731e+00 2.533871686903e+00 2.531729246822e+00 2.529567472553e+00 2.527389391127e+00 2.525191906760e+00 2.522978108457e+00 2.520745648600e+00 2.518496672675e+00 2.516231002252e+00 2.513945107394e+00 2.511646072235e+00 2.509326085520e+00 2.506991818363e+00 2.504640506373e+00 2.502271815394e+00 2.499888108165e+00 2.497485360877e+00 2.495068746784e+00 2.492633444003e+00 2.490184314231e+00 2.487718454088e+00 2.485235855133e+00 2.482739776084e+00 2.480226327458e+00 2.477698750698e+00 2.475155455890e+00 2.472597144532e+00 2.470024866499e+00 2.467435810016e+00 2.464834452836e+00 2.462216839583e+00 2.459585483160e+00 2.456940380387e+00 2.454281146229e+00 2.451608337235e+00 2.448921330494e+00 2.446222546045e+00 2.443508340372e+00 2.440782032733e+00 2.438042909679e+00 2.435290856249e+00 2.432528014136e+00 2.429750620830e+00 2.426962086888e+00 2.424161663006e+00 2.421348681881e+00 2.418525854152e+00 2.415688854403e+00 2.412843578333e+00 2.409984311574e+00 2.407117585174e+00 2.404239377658e+00 2.401349350424e+00 2.398451495086e+00 2.395541273313e+00 2.392624292457e+00 2.389695037786e+00 2.386759527958e+00 2.383813733296e+00 2.380857768285e+00 2.377896441912e+00 2.374922826290e+00 2.371945359235e+00 2.368957424278e+00 2.365962671280e+00 2.362962953178e+00 2.359952374991e+00 2.356939989694e+00 2.353915635042e+00 2.350890135973e+00 2.347856247991e+00 2.344816823722e+00 2.341774705322e+00 2.338722863491e+00 2.335671786224e+00 2.332611399632e+00 2.329549705817e+00 2.326483835881e+00 2.323413856058e+00 2.320343029546e+00 2.317265729024e+00 2.314191065303e+00 2.311109650334e+00 2.308028559035e+00 2.304946957255e+00 2.301860584900e+00 2.298777668372e+00 2.295690315857e+00 2.292606149172e+00 2.289520821497e+00 2.286434777318e+00 2.283353468121e+00 2.280268771742e+00 2.277190327029e+00 2.274110750296e+00 2.271035141000e+00 2.267963068328e+00 2.264890696411e+00 2.261827173799e+00 2.258760714865e+00 2.255705649058e+00 2.252650227758e+00 2.249603019716e+00 2.246560996296e+00 2.243521437481e+00 2.240493718936e+00 2.237467004296e+00 2.234452521158e+00 2.231442561662e+00 2.228440864246e+00 2.225450076955e+00 2.222463097632e+00 2.219490357253e+00 2.216522305475e+00 2.213568937242e+00 2.210622999006e+00 2.207687918616e+00 2.204767487846e+00 2.201853580522e+00 2.198957629784e+00 2.196069687409e+00 2.193197870538e+00 2.190338949038e+00 2.187491161503e+00 2.184664198531e+00 2.181844088465e+00 2.179046553920e+00 2.176261034890e+00 2.173492437418e+00 2.170741980164e+00 2.168005316307e+00 2.165292471787e+00 2.162590809947e+00 2.159915513979e+00 2.157254598330e+00 2.154614287232e+00 2.151997051621e+00 2.149395461778e+00 2.146822233094e+00 2.144264071985e+00 2.141732817964e+00 2.139221908813e+00 2.136734287827e+00 2.134274708458e+00 2.131832265777e+00 2.129423826173e+00 2.127033162969e+00 2.124673938938e+00 2.122339251545e+00 2.120030260769e+00 2.117753283769e+00 2.115498184322e+00 2.113278747247e+00 2.111081752497e+00 2.108918951132e+00 2.106784332153e+00 2.104678962896e+00 2.102609524311e+00 2.100564707530e+00 2.098558708576e+00 2.096579437330e+00 2.094637546453e+00 2.092729034492e+00 2.090849050819e+00 2.089010975524e+00 2.087199805044e+00 2.085431344530e+00 2.083691407423e+00 2.081990858043e+00 2.080327978602e+00 2.078695278960e+00 2.077107590952e+00 2.075547912279e+00 2.074034522516e+00 2.072552950624e+00 2.071111282148e+00 2.069711314856e+00 2.068342371571e+00 2.067021329365e+00 2.065729711902e+00 2.064485471479e+00 2.063276618874e+00 2.062105201985e+00 2.060980538363e+00 2.059885566119e+00 2.058841849732e+00 2.057827636475e+00 2.056859663633e+00 2.055931488264e+00 2.055037772362e+00 2.054194660483e+00 2.053378818694e+00 2.052614918979e+00 2.051882461974e+00 2.051192712023e+00 2.050545321995e+00 2.049928533911e+00 2.049363700098e+00 2.048823859587e+00 2.048334532375e+00 2.047875280017e+00 2.047455996842e+00 2.047080995493e+00 2.046729314028e+00 2.046431365317e+00 2.046152969149e+00 2.045921648007e+00 2.045720560048e+00 2.045549771067e+00 2.045425666758e+00 2.045315598501e+00 2.045255717623e+00 2.045212750110e+00 2.045206862381e+00 2.045233085697e+00 2.045276189590e+00 2.045364413099e+00 2.045459366036e+00 2.045596307888e+00 2.045747267014e+00 2.045921198511e+00 2.046126491537e+00 2.046334884543e+00 2.046582721781e+00 2.046829293365e+00 2.047102914941e+00 2.047389947560e+00 2.047682671718e+00 2.048002804319e+00 2.048311999416e+00 2.048649642077e+00 2.048980513342e+00 2.049320450613e+00 2.049670245171e+00 2.050006599577e+00 2.050361652508e+00 2.050695075069e+00 2.051038684694e+00 2.051371554291e+00 2.051690900264e+00 2.052013993135e+00 2.052306384772e+00 2.052603784433e+00 2.052870370844e+00 2.053124828110e+00 2.053362531670e+00 2.053565871321e+00 2.053760383279e+00 2.053909694555e+00 2.054043541496e+00 2.054137759046e+00 2.054196348300e+00 2.054227038582e+00 2.054203243007e+00 2.054154796466e+00 2.054046728809e+00 2.053899135887e+00 2.053703215599e+00 2.053444943021e+00 2.053146788541e+00 2.052774607269e+00 2.052355759157e+00 2.051864126569e+00 2.051307650160e+00 2.050688324172e+00 2.049986064933e+00 2.049222645964e+00 2.048369233478e+00 2.047442312191e+00 2.046432937385e+00 2.045330362400e+00 2.044149017353e+00 2.042864742501e+00 2.041495316952e+00 2.040022289380e+00 2.038447920161e+00 2.036776350828e+00 2.034988971893e+00 2.033101765318e+00 2.031095076521e+00 2.028977526680e+00 2.026743027004e+00 2.024381729172e+00 2.021904877819e+00 2.019294350742e+00 2.016559990908e+00 2.013691419836e+00 2.010685646766e+00 2.007548873883e+00 2.004264243133e+00 2.000841964998e+00 1.997271167957e+00 1.993550758348e+00 1.989683257372e+00 1.985655729488e+00 1.981476759802e+00 1.977135076489e+00 1.972632003281e+00 1.967966096488e+00 1.963128916532e+00 1.958126602381e+00 1.952947577682e+00 1.947595520867e+00 1.942066908681e+00 1.936355593494e+00 1.930465481895e+00 1.924386814951e+00 1.918123588206e+00 1.911671607371e+00 1.905024503736e+00 1.898190979558e+00 1.891155159840e+00 1.883928191760e+00 1.876499051914e+00 1.868869153938e+00 1.861041527982e+00 1.853005697170e+00 1.844769944566e+00 1.836325938326e+00 1.827676800052e+00 1.818823040237e+00 1.809757901652e+00 1.800489234080e+00 1.791010825601e+00 1.781326501650e+00 1.771436546684e+00 1.761338022207e+00 1.751037945569e+00 1.740532897617e+00 1.729827001096e+00 1.718922401811e+00 1.707819055038e+00 1.696523995028e+00 1.685036624466e+00 1.673362632174e+00 1.661507980531e+00 1.649472297261e+00 1.637267277113e+00 1.624893677603e+00 1.612360421337e+00 1.599675344739e+00 1.586841561771e+00 1.573875596583e+00 1.560779912390e+00 1.547566461065e+00 1.534249693996e+00 1.520834113046e+00 1.507342739851e+00 1.493778369865e+00 1.480164087199e+00 1.466512911272e+00 1.452838503790e+00 1.439167841758e+00 1.425508463246e+00 1.411891704647e+00 1.398333393605e+00 1.384856344221e+00 1.371491907120e+00 1.358252334135e+00 1.345181880507e+00 1.332292824323e+00 1.319625550297e+00 1.307207845362e+00 1.295064053300e+00 1.283244923524e+00 1.271762094022e+00 1.260670566936e+00 1.249993747792e+00 1.239768664135e+00 1.230043292409e+00 1.220832925832e+00 1.212198959164e+00 1.204157000997e+00 1.196754187305e+00 1.190024415184e+00 1.183989747415e+00 1.178701503117e+00 1.174166412921e+00 1.170430115284e+00 1.167507545490e+00 1.165418951487e+00 1.164190972058e+00 1.163823902541e+00 1.164344249657e+00 1.165743421167e+00 1.168031826469e+00 1.171205678212e+00 1.175252815103e+00 1.180170095723e+00 1.185933567006e+00 1.192530987424e+00 1.199931376730e+00 1.208110374872e+00 1.217037873042e+00 1.226673697085e+00 1.236985781504e+00 1.247927731391e+00 1.259462982737e+00 1.271538152861e+00 1.284111608423e+00 1.297131806784e+00 1.310549537945e+00 1.324313944488e+00 1.338368688639e+00 1.352670197077e+00 1.367154262356e+00 1.381776947551e+00 1.396481379785e+00 1.411212171196e+00 1.425925937174e+00 1.440557322014e+00 1.455069784411e+00 1.469400606598e+00 1.483505925527e+00 1.497340755971e+00 1.510845309606e+00 1.523990054553e+00 1.536711852940e+00 1.548980904253e+00 1.560749492677e+00 1.571971053226e+00 1.582619599965e+00 1.592639849957e+00 1.602010760632e+00 1.610688975410e+00 1.618640424174e+00 1.625843850080e+00 1.632255948116e+00 1.637861968340e+00 1.642633399064e+00 1.646541318018e+00 1.649575358746e+00 1.651708612099e+00 1.652929229095e+00 1.653228058809e+00 1.652582655832e+00 1.651000458824e+00 1.648466968817e+00 1.644977858101e+00 1.640549518766e+00 1.635163637756e+00 1.628848625120e+00 1.621605762511e+00 1.613443934219e+00 1.604402716959e+00 1.594475361674e+00 1.583712894726e+00 1.572134066218e+00 1.559768180213e+00 1.546674142726e+00 1.532865258611e+00 1.518419768551e+00 1.503367941957e+00 1.487770557774e+00 1.471703940076e+00 1.455204304530e+00 1.438375828612e+00 1.421265611765e+00 1.403965379311e+00 1.386562161070e+00 1.369122778468e+00 1.351766976312e+00 1.334554652962e+00 1.317604589154e+00 1.301002954957e+00 1.284837117225e+00 1.269226426037e+00 1.254231125911e+00 1.239973536866e+00 1.226518185783e+00 1.213947132858e+00 1.202350080478e+00 1.191760153277e+00 1.182263220227e+00 1.173875270846e+00 1.166637888140e+00 1.160571619089e+00 1.155658872283e+00 1.151913637804e+00 1.149284338712e+00 1.147749159479e+00 1.147248184902e+00 1.147712608407e+00 1.149084107192e+00 1.151257354862e+00 1.154165157831e+00 1.157699477797e+00 1.161767037384e+00 1.166276025562e+00 1.171118756066e+00 1.176214022182e+00 1.181459289996e+00 1.186781676423e+00 1.192095958799e+00 1.197336534660e+00 1.202445568698e+00 1.207362199884e+00 1.212061402826e+00 1.216493657666e+00 1.220652510383e+00 1.224520555228e+00 1.228090179787e+00 1.231382089172e+00 1.234386181520e+00 1.237146340752e+00 1.239667315988e+00 1.241979256522e+00 1.244121572568e+00 1.246096325784e+00 1.247958060867e+00 1.249700654377e+00 1.251350062445e+00 1.252916958658e+00 1.254379972115e+00 1.255752324969e+00 1.256983064301e+00 1.258055883712e+00 1.258919300303e+00 1.259508770938e+00 1.259774629565e+00 1.259624898037e+00 1.258999026396e+00 1.257799336750e+00 1.255957008000e+00 1.253390255061e+00 1.250017441413e+00 1.245799377480e+00 1.240663062374e+00 1.234600697997e+00 1.227588240638e+00 1.219642761654e+00 1.210815174012e+00 1.201154498768e+00 1.190782200593e+00 1.179807846363e+00 1.168404079488e+00 1.156753653272e+00 1.145063877408e+00 1.133581370987e+00 1.122532315404e+00 1.112194098183e+00 1.102792252394e+00 1.094574582452e+00 1.087750715239e+00 1.082477685305e+00 1.078904049341e+00 1.077074771333e+00 1.077020931666e+00 1.078680479566e+00 1.081947634534e+00 1.086664703308e+00 1.092612244581e+00 1.099572966708e+00 1.107264750211e+00 1.115444089343e+00 1.123843022185e+00 1.132219003383e+00 1.140381554002e+00 1.148131305212e+00 1.155361230261e+00 1.161967550235e+00 1.167915340514e+00 1.173206452625e+00 1.177865971858e+00 1.181971883250e+00 1.185584962263e+00 1.188813315363e+00 1.191723788340e+00 1.194380062081e+00 1.196823047654e+00 1.199036135781e+00 1.200987002009e+00 1.202562510832e+00 1.203644204398e+00 1.204049477624e+00 1.203579289111e+00 1.202034929039e+00 1.199194862149e+00 1.194897885097e+00 1.188984352475e+00 1.181378152239e+00 1.172063049809e+00 1.161097017707e+00 1.148641956984e+00 1.134916150620e+00 1.120250113076e+00 1.105003094641e+00 1.089603050264e+00 1.074479906638e+00 1.060033895111e+00 1.046644192532e+00 1.034562687788e+00 1.023970480097e+00 1.014900159344e+00 1.007278169810e+00 1.000928222837e+00 9.955921025910e-01 9.910179783560e-01 9.869349020915e-01 9.831893070362e-01 9.797091573367e-01 9.765666009268e-01 9.739977488351e-01 9.723314213579e-01 9.720311094423e-01 9.735478744111e-01 9.773095483982e-01 9.835969144069e-01 9.924728387649e-01 1.003766921407e+00 1.016999908003e+00 1.031484072467e+00 1.046324208579e+00 1.060547602468e+00 1.073196535502e+00 1.083410621512e+00 1.090548011015e+00 1.094208378990e+00 1.094300772334e+00 1.091005883707e+00 1.084736670170e+00 1.076023765685e+00 1.065396622732e+00 1.053234740838e+00 1.039636115177e+00 1.024444652822e+00 1.007338144856e+00 9.882456427522e-01 9.710008063446e-01 9.523032336653e-01 9.366194785782e-01 9.309645131515e-01 9.443112092054e-01 9.450173266278e-01 9.124998762028e-01 8.842039488733e-01 8.995108437198e-01 9.570602381199e-01 1.014413102507e+00 1.027415119059e+00 9.788614526735e-01 8.884992955079e-01 8.108898925878e-01 8.041956914622e-01 8.673244362684e-01 9.384405657977e-01 9.578303384798e-01 9.016922044559e-01 7.897022570988e-01 6.886514380101e-01 6.858912750022e-01 7.886087944383e-01 9.132951824232e-01 9.871588987337e-01 9.822646878594e-01 9.128497967474e-01 8.296393670737e-01 7.973135339942e-01 8.369463724427e-01 9.007019337349e-01 9.266304682961e-01 8.847583569062e-01 7.903258854936e-01 7.074753165107e-01 7.199178652758e-01 8.335896086034e-01 9.681872319257e-01 1.050293001313e+00 1.047603993318e+00 9.700033488252e-01 8.697314051465e-01 8.280219460565e-01 8.892367396809e-01 1.005321032027e+00 1.095922496380e+00 1.109400545032e+00 1.034148533405e+00 8.983753327357e-01 7.707884287311e-01 7.376079792096e-01 8.144177477509e-01 9.237237804742e-01 9.901877395387e-01 9.823203659125e-01 9.105483203005e-01 8.225345492173e-01 7.866133433609e-01 8.361583945413e-01 9.302077875974e-01 1.002342367651e+00 1.009893553065e+00 9.449316682880e-01 8.356143026602e-01 7.464381936294e-01 7.497801433573e-01 8.483327656304e-01 9.725181626892e-01 1.057245655762e+00 1.071998481814e+00 1.020987233623e+00 9.411995082640e-01 8.924068532878e-01 9.178579370213e-01 9.980081691085e-01 1.070338390719e+00 1.079876026750e+00 1.001567263489e+00 8.475661673572e-01 6.801808113783e-01 6.226015478116e-01 7.405074773006e-01 9.266813242304e-01 1.064812241844e+00 1.094610016607e+00 9.981544029082e-01 7.966676743803e-01 5.694181388037e-01 5.053836606751e-01 6.938551797393e-01 9.404179250282e-01 1.116716268182e+00 1.177579966211e+00 1.125161767815e+00 1.005269235863e+00 9.070734196201e-01 9.210775835948e-01 1.040831952877e+00 1.174809924614e+00 1.244054513561e+00 1.214986882554e+00 1.098273593477e+00 9.471590585144e-01 8.485749754769e-01 8.648606507623e-01 9.560304403450e-01 1.030656134772e+00 1.026232942468e+00 9.231510288500e-01 7.397896158084e-01 5.372714919637e-01 4.426106156560e-01 5.438212744956e-01
 1.688214302948e+00 1.689198858529e+00 1.690621759067e+00 1.692565442330e+00 1.694720025189e+00 1.696605306679e+00 1.697943076794e+00 1.698892331825e+00 1.699924995252e+00 1.701440542674e+00 1.703449862467e+00 1.705585755673e+00 1.707391385934e+00 1.708661604763e+00 1.709602504868e+00 1.710692484697e+00 1.712304600496e+00 1.714397857176e+00 1.716542996085e+00 1.718276136766e+00 1.719468650163e+00 1.720406255984e+00 1.721571650495e+00 1.723278858769e+00 1.725432243739e+00 1.727583435104e+00 1.729270744001e+00 1.730397154992e+00 1.731315387388e+00 1.732551456346e+00 1.734382649705e+00 1.736615873539e+00 1.738737567248e+00 1.740314810097e+00 1.741347804166e+00 1.742275313723e+00 1.743622711140e+00 1.745575808647e+00 1.747834462926e+00 1.749864032626e+00 1.751313064557e+00 1.752282721677e+00 1.753245903121e+00 1.754686406367e+00 1.756717398313e+00 1.758975308543e+00 1.760907689365e+00 1.762217186823e+00 1.763106307830e+00 1.764109149892e+00 1.765665352675e+00 1.767764384497e+00 1.769956958416e+00 1.771721393386e+00 1.772889652075e+00 1.773772280219e+00 1.774887721659e+00 1.776544971669e+00 1.778624470237e+00 1.780696422892e+00 1.782358431335e+00 1.783525670529e+00 1.784484824709e+00 1.785675515362e+00 1.787363422796e+00 1.789446952789e+00 1.791533672059e+00 1.793218456335e+00 1.794393220181e+00 1.795350383481e+00 1.796574714424e+00 1.798366498595e+00 1.800572743374e+00 1.802698816116e+00 1.804303596780e+00 1.805364766134e+00 1.806305957118e+00 1.807650683408e+00 1.809594628229e+00 1.811832117420e+00 1.813828108553e+00 1.815258026348e+00 1.816255954530e+00 1.817282399791e+00 1.818751657128e+00 1.820720501062e+00 1.822866224258e+00 1.824747889215e+00 1.826141965320e+00 1.827190448341e+00 1.828283901602e+00 1.829782243229e+00 1.831754768657e+00 1.833921287919e+00 1.835839172166e+00 1.837241342881e+00 1.838258710558e+00 1.839335632571e+00 1.840893563008e+00 1.842985488169e+00 1.845229469346e+00 1.847099779657e+00 1.848361144911e+00 1.849274730479e+00 1.850392686014e+00 1.852100866678e+00 1.854306546857e+00 1.856509133409e+00 1.858211407069e+00 1.859321922542e+00 1.860230806403e+00 1.861491047806e+00 1.863364976793e+00 1.865618744443e+00 1.867717034998e+00 1.869259036576e+00 1.870299575365e+00 1.871297984127e+00 1.872740775951e+00 1.874742052782e+00 1.876961910506e+00 1.878900590298e+00 1.880302725108e+00 1.881351404084e+00 1.882499571309e+00 1.884097797425e+00 1.886124281024e+00 1.888222905431e+00 1.890010582064e+00 1.891369163308e+00 1.892514630405e+00 1.893814041214e+00 1.895491436628e+00 1.897471527776e+00 1.899453856391e+00 1.901163626156e+00 1.902551461368e+00 1.903809327888e+00 1.905215533508e+00 1.906913180906e+00 1.908817664844e+00 1.910702815320e+00 1.912378751380e+00 1.913826412299e+00 1.915189695843e+00 1.916661215906e+00 1.918341580491e+00 1.920170434450e+00 1.921991210938e+00 1.923668882578e+00 1.925181993720e+00 1.926625149348e+00 1.928136272270e+00 1.929790922911e+00 1.931551479195e+00 1.933318296136e+00 1.934996413553e+00 1.936564966912e+00 1.938077075363e+00 1.939618990304e+00 1.941245795235e+00 1.942946945796e+00 1.944669731637e+00 1.946351345605e+00 1.947966316660e+00 1.949534077843e+00 1.951104585055e+00 1.952716856355e+00 1.954376056659e+00 1.956060739366e+00 1.957736356656e+00 1.959379240895e+00 1.960991034555e+00 1.962591617123e+00 1.964201966521e+00 1.965836749158e+00 1.967493251772e+00 1.969155574077e+00 1.970810292341e+00 1.972448859026e+00 1.974075303451e+00 1.975695796200e+00 1.977320825326e+00 1.978959563034e+00 1.980611298899e+00 1.982267739463e+00 1.983920670685e+00 1.985563197750e+00 1.987197576606e+00 1.988832709143e+00 1.990476728916e+00 1.992127927640e+00 1.993781897803e+00 1.995434563555e+00 1.997085268164e+00 1.998737776777e+00 2.000391499590e+00 2.002045687189e+00 2.003696703207e+00 2.005346985659e+00 2.006999044058e+00 2.008655803613e+00 2.010315457546e+00 2.011974452787e+00 2.013630296505e+00 2.015283558485e+00 2.016937292521e+00 2.018592923255e+00 2.020248556258e+00 2.021907405387e+00 2.023568740156e+00 2.025229234147e+00 2.026890553355e+00 2.028550581644e+00 2.030207971111e+00 2.031866712484e+00 2.033528790532e+00 2.035194126654e+00 2.036859783936e+00 2.038525051680e+00 2.040186982194e+00 2.041847238328e+00 2.043510607558e+00 2.045175473133e+00 2.046840632720e+00 2.048506982713e+00 2.050171001621e+00 2.051835120872e+00 2.053499756811e+00 2.055163547416e+00 2.056826307616e+00 2.058489534453e+00 2.060156172173e+00 2.061824979369e+00 2.063492161405e+00 2.065159003028e+00 2.066821772898e+00 2.068487343980e+00 2.070156352067e+00 2.071826056749e+00 2.073497520114e+00 2.075167666096e+00 2.076835891956e+00 2.078501847928e+00 2.080170249032e+00 2.081841718388e+00 2.083515959677e+00 2.085190390480e+00 2.086862298480e+00 2.088531360951e+00 2.090201673591e+00 2.091874863718e+00 2.093551906091e+00 2.095231132040e+00 2.096907135643e+00 2.098580626245e+00 2.100253580444e+00 2.101929358356e+00 2.103606980453e+00 2.105286939424e+00 2.106965086643e+00 2.108640761437e+00 2.110317459589e+00 2.111993535634e+00 2.113671410450e+00 2.115350039936e+00 2.117029012083e+00 2.118707377958e+00 2.120384609864e+00 2.122063728187e+00 2.123740986960e+00 2.125419721905e+00 2.127100192224e+00 2.128780248436e+00 2.130460714421e+00 2.132140178997e+00 2.133820005087e+00 2.135500519416e+00 2.137181888768e+00 2.138863851792e+00 2.140545821845e+00 2.142228058100e+00 2.143909056231e+00 2.145590730203e+00 2.147271968361e+00 2.148953688633e+00 2.150636743824e+00 2.152319074747e+00 2.154002771941e+00 2.155685904113e+00 2.157368330412e+00 2.159048971633e+00 2.160731268928e+00 2.162415905992e+00 2.164101897009e+00 2.165787230861e+00 2.167471696060e+00 2.169153674666e+00 2.170837231258e+00 2.172521752673e+00 2.174209835697e+00 2.175897432625e+00 2.177584818761e+00 2.179267763984e+00 2.180952252497e+00 2.182638884537e+00 2.184326159244e+00 2.186014137192e+00 2.187701325563e+00 2.189387284524e+00 2.191072205051e+00 2.192757848932e+00 2.194445401710e+00 2.196132309362e+00 2.197819084537e+00 2.199503731072e+00 2.201189349681e+00 2.202875516927e+00 2.204561380201e+00 2.206247211312e+00 2.207933816934e+00 2.209619295304e+00 2.211303569008e+00 2.212988824464e+00 2.214674860861e+00 2.216360101854e+00 2.218045413262e+00 2.219728763681e+00 2.221413733753e+00 2.223097492613e+00 2.224782856313e+00 2.226466689973e+00 2.228150047787e+00 2.229833798581e+00 2.231516853965e+00 2.233200619573e+00 2.234884192792e+00 2.236568755875e+00 2.238251463418e+00 2.239931789890e+00 2.241615470829e+00 2.243297763257e+00 2.244981840812e+00 2.246663863540e+00 2.248344747199e+00 2.250025076281e+00 2.251706199593e+00 2.253388533613e+00 2.255069807600e+00 2.256751275997e+00 2.258430377525e+00 2.260108231774e+00 2.261787580236e+00 2.263466334381e+00 2.265145599489e+00 2.266823633918e+00 2.268500066203e+00 2.270174828302e+00 2.271849579065e+00 2.273525374204e+00 2.275199522234e+00 2.276874142459e+00 2.278547204278e+00 2.280217797357e+00 2.281889163477e+00 2.283559319185e+00 2.285230482683e+00 2.286899032394e+00 2.288568176539e+00 2.290234815609e+00 2.291901134451e+00 2.293567253162e+00 2.295232536344e+00 2.296896611754e+00 2.298560873990e+00 2.300223273381e+00 2.301884246132e+00 2.303544841524e+00 2.305203433232e+00 2.306863062874e+00 2.308521116179e+00 2.310177347478e+00 2.311831955425e+00 2.313486834139e+00 2.315139298693e+00 2.316791502838e+00 2.318442610788e+00 2.320092435134e+00 2.321741224846e+00 2.323388004408e+00 2.325034173437e+00 2.326679042539e+00 2.328323969207e+00 2.329966208904e+00 2.331606691427e+00 2.333245935616e+00 2.334884544463e+00 2.336521985552e+00 2.338158174815e+00 2.339792209164e+00 2.341425315394e+00 2.343056382340e+00 2.344686195248e+00 2.346315976361e+00 2.347941621188e+00 2.349566925040e+00 2.351190787813e+00 2.352812147727e+00 2.354432937094e+00 2.356051715597e+00 2.357668052518e+00 2.359283058397e+00 2.360896304503e+00 2.362507175229e+00 2.364116854191e+00 2.365724235048e+00 2.367329777122e+00 2.368932665400e+00 2.370533731767e+00 2.372133398916e+00 2.373731858263e+00 2.375326424446e+00 2.376920463309e+00 2.378510663956e+00 2.380099894447e+00 2.381687731988e+00 2.383272884844e+00 2.384855338109e+00 2.386434712558e+00 2.388013086108e+00 2.389589923820e+00 2.391162321043e+00 2.392733518287e+00 2.394301713040e+00 2.395868957205e+00 2.397431628421e+00 2.398993756410e+00 2.400551911124e+00 2.402107632152e+00 2.403660672630e+00 2.405210726401e+00 2.406758534002e+00 2.408304115778e+00 2.409845209080e+00 2.411385620928e+00 2.412920336654e+00 2.414454306712e+00 2.415985431209e+00 2.417512382352e+00 2.419037456761e+00 2.420559244601e+00 2.422077676290e+00 2.423592255538e+00 2.425104838883e+00 2.426613942934e+00 2.428119050007e+00 2.429621414620e+00 2.431120422050e+00 2.432615971574e+00 2.434107234985e+00 2.435596508706e+00 2.437080887206e+00 2.438561935704e+00 2.440040039953e+00 2.441514068518e+00 2.442984329565e+00 2.444451139585e+00 2.445914028799e+00 2.447372557368e+00 2.448828125179e+00 2.450278957996e+00 2.451726059358e+00 2.453169119205e+00 2.454607700274e+00 2.456043402770e+00 2.457473203327e+00 2.458900005779e+00 2.460322256584e+00 2.461739229686e+00 2.463153147112e+00 2.464561076005e+00 2.465965941115e+00 2.467365836114e+00 2.468759241442e+00 2.470150103073e+00 2.471536519414e+00 2.472916390160e+00 2.474293610097e+00 2.475664005655e+00 2.477030127627e+00 2.478391846237e+00 2.479747564899e+00 2.481098395297e+00 2.482443211354e+00 2.483783891885e+00 2.485119607231e+00 2.486448576921e+00 2.487772715150e+00 2.489091295465e+00 2.490403963033e+00 2.491712456803e+00 2.493013954669e+00 2.494311323539e+00 2.495601216136e+00 2.496885692810e+00 2.498164100685e+00 2.499437591373e+00 2.500702831119e+00 2.501964676090e+00 2.503216861548e+00 2.504465701165e+00 2.505707436255e+00 2.506942161867e+00 2.508171727615e+00 2.509392872153e+00 2.510608846947e+00 2.511818147357e+00 2.513019341623e+00 2.514216534743e+00 2.515404924087e+00 2.516586562769e+00 2.517760849238e+00 2.518928136405e+00 2.520088521452e+00 2.521241549817e+00 2.522386599168e+00 2.523526198566e+00 2.524657139258e+00 2.525780733060e+00 2.526896977721e+00 2.528005488101e+00 2.529106441024e+00 2.530197828649e+00 2.531283456581e+00 2.532361669571e+00 2.533430086976e+00 2.534491896882e+00 2.535544360622e+00 2.536588093160e+00 2.537625885957e+00 2.538652095338e+00 2.539672702578e+00 2.540683673385e+00 2.541685670919e+00 2.542680168448e+00 2.543664239148e+00 2.544640811123e+00 2.545607971241e+00 2.546566726994e+00 2.547516833462e+00 2.548455529801e+00 2.549386803057e+00 2.550308742951e+00 2.551220759226e+00 2.552123619182e+00 2.553017298478e+00 2.553900054512e+00 2.554774925670e+00 2.555639126734e+00 2.556494070651e+00 2.557337915664e+00 2.558172459192e+00 2.558997782344e+00 2.559811308677e+00 2.560616726512e+00 2.561410904439e+00 2.562192574872e+00 2.562966266907e+00 2.563728000744e+00 2.564480376437e+00 2.565220486677e+00 2.565951135375e+00 2.566671226099e+00 2.567378923483e+00 2.568075885366e+00 2.568762559085e+00 2.569436958411e+00 2.570100941046e+00 2.570752597002e+00 2.571394059934e+00 2.572023340343e+00 2.572640492372e+00 2.573247049481e+00 2.573840222030e+00 2.574423445991e+00 2.574993072005e+00 2.575551233707e+00 2.576097621632e+00 2.576630882961e+00 2.577152806053e+00 2.577662300043e+00 2.578157912215e+00 2.578642127098e+00 2.579113230801e+00 2.579572472219e+00 2.580017846406e+00 2.580450758616e+00 2.580870804996e+00 2.581277720114e+00 2.581671562803e+00 2.582051610094e+00 2.582419036055e+00 2.582773064705e+00 2.583112855599e+00 2.583439563812e+00 2.583752170902e+00 2.584051066517e+00 2.584336333628e+00 2.584607672469e+00 2.584865550837e+00 2.585108255994e+00 2.585336960715e+00 2.585551709173e+00 2.585753027074e+00 2.585938989229e+00 2.586109705390e+00 2.586265704181e+00 2.586408611295e+00 2.586535869015e+00 2.586649137503e+00 2.586745541098e+00 2.586828470112e+00 2.586896834405e+00 2.586947471487e+00 2.586985044882e+00 2.587006657368e+00 2.587013217458e+00 2.587004683513e+00 2.586978102687e+00 2.586938246767e+00 2.586881580368e+00 2.586810141956e+00 2.586722227187e+00 2.586618168368e+00 2.586498451597e+00 2.586362570926e+00 2.586209954130e+00 2.586042156752e+00 2.585856626237e+00 2.585656193903e+00 2.585438313362e+00 2.585204518109e+00 2.584953275951e+00 2.584685691606e+00 2.584401820460e+00 2.584100626967e+00 2.583783149156e+00 2.583448324378e+00 2.583096351267e+00 2.582728047122e+00 2.582340242463e+00 2.581938418414e+00 2.581517611959e+00 2.581079704578e+00 2.580625303078e+00 2.580151902575e+00 2.579662476855e+00 2.579154289681e+00 2.578629207904e+00 2.578086424938e+00 2.577526461718e+00 2.576947944738e+00 2.576350949124e+00 2.575738141796e+00 2.575105736235e+00 2.574455062656e+00 2.573788284514e+00 2.573101735205e+00 2.572398376937e+00 2.571675465169e+00 2.570935586619e+00 2.570177298614e+00 2.569399726001e+00 2.568605283558e+00 2.567791161239e+00 2.566960390063e+00 2.566109478145e+00 2.565240831559e+00 2.564354669689e+00 2.563447791763e+00 2.562525631725e+00 2.561581657562e+00 2.560620919555e+00 2.559640537650e+00 2.558641774518e+00 2.557626046317e+00 2.556589104477e+00 2.555535368513e+00 2.554461754701e+00 2.553370382896e+00 2.552261078427e+00 2.551130367549e+00 2.549982813187e+00 2.548815398338e+00 2.547630081687e+00 2.546425568606e+00 2.545202078090e+00 2.543960144296e+00 2.542698680423e+00 2.541420342931e+00 2.540121655615e+00 2.538803594928e+00 2.537468346531e+00 2.536113724178e+00 2.534740267089e+00 2.533347615144e+00 2.531936386732e+00 2.530507422895e+00 2.529057818177e+00 2.527590571321e+00 2.526103704523e+00 2.524599918252e+00 2.523075592625e+00 2.521534531644e+00 2.519973828985e+00 2.518394571215e+00 2.516797696344e+00 2.515181073621e+00 2.513547414549e+00 2.511893436700e+00 2.510222212217e+00 2.508532132544e+00 2.506823374964e+00 2.505098801943e+00 2.503353281376e+00 2.501590903086e+00 2.499810198422e+00 2.498010522722e+00 2.496195718505e+00 2.494359730967e+00 2.492508053276e+00 2.490637128393e+00 2.488750139262e+00 2.486844476688e+00 2.484920814979e+00 2.482981642876e+00 2.481023112767e+00 2.479049385178e+00 2.477055153550e+00 2.475046745408e+00 2.473019818285e+00 2.470976336078e+00 2.468916795769e+00 2.466839137804e+00 2.464746822296e+00 2.462635604401e+00 2.460509445083e+00 2.458367561817e+00 2.456208369517e+00 2.454034429446e+00 2.451842123219e+00 2.449636943029e+00 2.447413137601e+00 2.445176235079e+00 2.442923150824e+00 2.440653846017e+00 2.438372577094e+00 2.436072409146e+00 2.433759735542e+00 2.431431634703e+00 2.429088901819e+00 2.426732665764e+00 2.424360928828e+00 2.421977002189e+00 2.419577194020e+00 2.417164917351e+00 2.414738506576e+00 2.412299030342e+00 2.409845643235e+00 2.407379141256e+00 2.404901974728e+00 2.402408802251e+00 2.399905943446e+00 2.397389370407e+00 2.394861398539e+00 2.392320982832e+00 2.389769046003e+00 2.387205402872e+00 2.384630431555e+00 2.382043729442e+00 2.379446606867e+00 2.376838684457e+00 2.374220508599e+00 2.371592465828e+00 2.368953193495e+00 2.366304765285e+00 2.363645788010e+00 2.360978334958e+00 2.358301369625e+00 2.355615841592e+00 2.352920209636e+00 2.350216988261e+00 2.347505446407e+00 2.344784516691e+00 2.342058771901e+00 2.339321086970e+00 2.336579648584e+00 2.333829960692e+00 2.331072294004e+00 2.328311192130e+00 2.325540669223e+00 2.322766433178e+00 2.319983735962e+00 2.317197507726e+00 2.314405204773e+00 2.311607266253e+00 2.308806421839e+00 2.305998741883e+00 2.303190461664e+00 2.300375111509e+00 2.297556542218e+00 2.294736927300e+00 2.291911701142e+00 2.289087411275e+00 2.286256408109e+00 2.283426836362e+00 2.280593946377e+00 2.277759367740e+00 2.274925247683e+00 2.272088316279e+00 2.269253473505e+00 2.266415538723e+00 2.263580371639e+00 2.260745419066e+00 2.257909447223e+00 2.255078722229e+00 2.252245383361e+00 2.249417399654e+00 2.246590105655e+00 2.243766781654e+00 2.240946163062e+00 2.238126707399e+00 2.235315899698e+00 2.232504844996e+00 2.229700253788e+00 2.226900293788e+00 2.224105611801e+00 2.221318449058e+00 2.218533895834e+00 2.215761095281e+00 2.212990326528e+00 2.210229881167e+00 2.207476834333e+00 2.204729868528e+00 2.201995475851e+00 2.199265536645e+00 2.196548678357e+00 2.193838221350e+00 2.191140547305e+00 2.188453127204e+00 2.185774545254e+00 2.183111179684e+00 2.180455553339e+00 2.177816625015e+00 2.175187319339e+00 2.172571641866e+00 2.169971324809e+00 2.167382584847e+00 2.164812291353e+00 2.162251561433e+00 2.159710789874e+00 2.157182594560e+00 2.154671318011e+00 2.152179097393e+00 2.149698754062e+00 2.147242081234e+00 2.144798298899e+00 2.142377341786e+00 2.139973126126e+00 2.137587552060e+00 2.135226100531e+00 2.132879451139e+00 2.130558130142e+00 2.128254477958e+00 2.125974538620e+00 2.123717912064e+00 2.121480826506e+00 2.119271638613e+00 2.117080235717e+00 2.114918403410e+00 2.112778122063e+00 2.110663948920e+00 2.108577489545e+00 2.106512671677e+00 2.104480576158e+00 2.102469447101e+00 2.100491413993e+00 2.098537690281e+00 2.096613904059e+00 2.094720880195e+00 2.092853345679e+00 2.091021064350e+00 2.089214165923e+00 2.087442908639e+00 2.085700391448e+00 2.083989781680e+00 2.082315082553e+00 2.080667710567e+00 2.079059541646e+00 2.077479876796e+00 2.075938697811e+00 2.074430083106e+00 2.072955063957e+00 2.071518726656e+00 2.070113380818e+00 2.068750967422e+00 2.067418510353e+00 2.066127511699e+00 2.064872942871e+00 2.063652719215e+00 2.062477128330e+00 2.061331221156e+00 2.060231379090e+00 2.059164704889e+00 2.058139854447e+00 2.057155399665e+00 2.056206253631e+00 2.055303020366e+00 2.054431548358e+00 2.053609302238e+00 2.052819032489e+00 2.052073432156e+00 2.051370507931e+00 2.050701580515e+00 2.050082738352e+00 2.049494591098e+00 2.048955566218e+00 2.048452856254e+00 2.047990338485e+00 2.047574685312e+00 2.047189769149e+00 2.046857388060e+00 2.046555478759e+00 2.046301464264e+00 2.046085457452e+00 2.045905473094e+00 2.045775887705e+00 2.045673766312e+00 2.045622824327e+00 2.045602573136e+00 2.045625212801e+00 2.045689136479e+00 2.045782851269e+00 2.045926434526e+00 2.046093311975e+00 2.046311164957e+00 2.046556907320e+00 2.046839256250e+00 2.047163014392e+00 2.047509187051e+00 2.047905743508e+00 2.048319434875e+00 2.048776622976e+00 2.049260494494e+00 2.049772613926e+00 2.050325407383e+00 2.050889734882e+00 2.051500401017e+00 2.052122386735e+00 2.052778211429e+00 2.053460085199e+00 2.054154288337e+00 2.054887676724e+00 2.055623378394e+00 2.056394533810e+00 2.057173862064e+00 2.057970751051e+00 2.058791598870e+00 2.059609207837e+00 2.060459311684e+00 2.061302094275e+00 2.062165484424e+00 2.063034096996e+00 2.063900265530e+00 2.064785489643e+00 2.065654343598e+00 2.066541852406e+00 2.067414181770e+00 2.068288029018e+00 2.069161978237e+00 2.070014610062e+00 2.070877491521e+00 2.071708988753e+00 2.072542406548e+00 2.073354436247e+00 2.074144826190e+00 2.074928218522e+00 2.075671608492e+00 2.076409650389e+00 2.077106422611e+00 2.077782131764e+00 2.078427869759e+00 2.079029786651e+00 2.079613444480e+00 2.080140827025e+00 2.080640510662e+00 2.081090761794e+00 2.081493353731e+00 2.081856793951e+00 2.082155017358e+00 2.082415089488e+00 2.082605840297e+00 2.082744566288e+00 2.082821527594e+00 2.082827429706e+00 2.082777705616e+00 2.082642619892e+00 2.082447003698e+00 2.082169237721e+00 2.081812866945e+00 2.081379178634e+00 2.080851962908e+00 2.080247910031e+00 2.079542921642e+00 2.078751356974e+00 2.077861572618e+00 2.076868772747e+00 2.075781394788e+00 2.074578441695e+00 2.073276043150e+00 2.071856490229e+00 2.070323894228e+00 2.068677970547e+00 2.066904858157e+00 2.065016245153e+00 2.062994776730e+00 2.060847920574e+00 2.058568759470e+00 2.056151489704e+00 2.053602447002e+00 2.050907079501e+00 2.048072082900e+00 2.045088913846e+00 2.041955781397e+00 2.038673933251e+00 2.035233129341e+00 2.031637332292e+00 2.027879654986e+00 2.023959130624e+00 2.019873339554e+00 2.015616404372e+00 2.011190975380e+00 2.006589197966e+00 2.001810174598e+00 1.996853234901e+00 1.991711871589e+00 1.986388228638e+00 1.980874473407e+00 1.975172628952e+00 1.969278508834e+00 1.963187889994e+00 1.956902139479e+00 1.950414382827e+00 1.943726409112e+00 1.936836367692e+00 1.929737558391e+00 1.922433867284e+00 1.914917239339e+00 1.907192485747e+00 1.899254476629e+00 1.891100587164e+00 1.882734817986e+00 1.874148648136e+00 1.865347441186e+00 1.856327690867e+00 1.847087917966e+00 1.837632749231e+00 1.827954470493e+00 1.818060403950e+00 1.807946788302e+00 1.797614523240e+00 1.787067922024e+00 1.776303360751e+00 1.765328497468e+00 1.754139497135e+00 1.742740798639e+00 1.731139073532e+00 1.719330052187e+00 1.707324794077e+00 1.695122556554e+00 1.682728743609e+00 1.670152673293e+00 1.657393748270e+00 1.644463970846e+00 1.631366474534e+00 1.618110151524e+00 1.604706660653e+00 1.591158203975e+00 1.577483011717e+00 1.563685063484e+00 1.549778576768e+00 1.535779750966e+00 1.521694034529e+00 1.507546064471e+00 1.493341372240e+00 1.479105138133e+00 1.464851981787e+00 1.450597544327e+00 1.436371530261e+00 1.422184310955e+00 1.408068051248e+00 1.394040802112e+00 1.380129912082e+00 1.366367069587e+00 1.352768928715e+00 1.339380156298e+00 1.326216603338e+00 1.313320292620e+00 1.300723366590e+00 1.288450063296e+00 1.276553033440e+00 1.265048247523e+00 1.253990334428e+00 1.243405233193e+00 1.233331725899e+00 1.223815122801e+00 1.214876210649e+00 1.206572746558e+00 1.198922362406e+00 1.191969947088e+00 1.185746090886e+00 1.180276788420e+00 1.175604039155e+00 1.171737346924e+00 1.168714975741e+00 1.166547812048e+00 1.165253138518e+00 1.164851963056e+00 1.165338019318e+00 1.166729864640e+00 1.169016693398e+00 1.172199141069e+00 1.176266860163e+00 1.181202961088e+00 1.186995119092e+00 1.193612454968e+00 1.201036361532e+00 1.209230554533e+00 1.218163635433e+00 1.227798101695e+00 1.238091763228e+00 1.249005431620e+00 1.260486283312e+00 1.272495865746e+00 1.284976431354e+00 1.297885255457e+00 1.311164528635e+00 1.324764982517e+00 1.338633357178e+00 1.352711487244e+00 1.366956220468e+00 1.381300862120e+00 1.395703028104e+00 1.410103935130e+00 1.424449851976e+00 1.438699258484e+00 1.452784923243e+00 1.466673520260e+00 1.480303191728e+00 1.493632767640e+00 1.506617680113e+00 1.519201611356e+00 1.531357471936e+00 1.543025202471e+00 1.554176255624e+00 1.564768375018e+00 1.574755037096e+00 1.584117645899e+00 1.592800520773e+00 1.600790113012e+00 1.608046119807e+00 1.614538392717e+00 1.620250804116e+00 1.625144579623e+00 1.629209829785e+00 1.632421840592e+00 1.634759821217e+00 1.636219425169e+00 1.636776321356e+00 1.636427611203e+00 1.635168820147e+00 1.632986547199e+00 1.629892993148e+00 1.625879937221e+00 1.620953520935e+00 1.615133721750e+00 1.608414421889e+00 1.600828793913e+00 1.592388221419e+00 1.583110538899e+00 1.573039151276e+00 1.562183804275e+00 1.550600156480e+00 1.538314497548e+00 1.525371472512e+00 1.511831216435e+00 1.497723999701e+00 1.483130828661e+00 1.468093863180e+00 1.452684968957e+00 1.436981325996e+00 1.421036292017e+00 1.404953586531e+00 1.388787737331e+00 1.372642560566e+00 1.356596115006e+00 1.340730237372e+00 1.325156276284e+00 1.309935217453e+00 1.295186345699e+00 1.280979039704e+00 1.267402069025e+00 1.254554506221e+00 1.242484076908e+00 1.231296147258e+00 1.221027088481e+00 1.211744233872e+00 1.203497140454e+00 1.196299257369e+00 1.190202218753e+00 1.185182294888e+00 1.181258344682e+00 1.178405236005e+00 1.176582566901e+00 1.175769490549e+00 1.175884291813e+00 1.176886342058e+00 1.178684464060e+00 1.181201597013e+00 1.184359974428e+00 1.188046861494e+00 1.192191490988e+00 1.196680779773e+00 1.201430627535e+00 1.206349182000e+00 1.211342417867e+00 1.216339163376e+00 1.221252229587e+00 1.226026350753e+00 1.230590605487e+00 1.234903558133e+00 1.238921428175e+00 1.242607892838e+00 1.245957059983e+00 1.248937252275e+00 1.251565149982e+00 1.253834826662e+00 1.255762787122e+00 1.257380745345e+00 1.258693448836e+00 1.259757280923e+00 1.260584682417e+00 1.261218862121e+00 1.261697896881e+00 1.262032149862e+00 1.262275002620e+00 1.262416502189e+00 1.262489216121e+00 1.262488839362e+00 1.262394125853e+00 1.262211735760e+00 1.261881866889e+00 1.261385413068e+00 1.260660415488e+00 1.259641917757e+00 1.258274875813e+00 1.256468933787e+00 1.254163822439e+00 1.251265780929e+00 1.247716442756e+00 1.243441302668e+00 1.238379522765e+00 1.232501219222e+00 1.225759409563e+00 1.218169726245e+00 1.209727782158e+00 1.200485461139e+00 1.190513500454e+00 1.179893297326e+00 1.168772751933e+00 1.157282359683e+00 1.145619364140e+00 1.133977404436e+00 1.122576657067e+00 1.111660826171e+00 1.101450468364e+00 1.092200886639e+00 1.084110028925e+00 1.077388988740e+00 1.072191609484e+00 1.068627658735e+00 1.066781126908e+00 1.066639930210e+00 1.068183378718e+00 1.071295028295e+00 1.075837975280e+00 1.081630353966e+00 1.088444838009e+00 1.096074532527e+00 1.104258086655e+00 1.112792601013e+00 1.121452745257e+00 1.130056495428e+00 1.138467131567e+00 1.146546820120e+00 1.154246726405e+00 1.161509599853e+00 1.168340288833e+00 1.174763382793e+00 1.180814105196e+00 1.186558763146e+00 1.192031269165e+00 1.197288522016e+00 1.202334921593e+00 1.207161100594e+00 1.211718071453e+00 1.215904686047e+00 1.219602297120e+00 1.222623778792e+00 1.224792065749e+00 1.225881131831e+00 1.225677371077e+00 1.223983567675e+00 1.220609306449e+00 1.215442553417e+00 1.208388542038e+00 1.199455381135e+00 1.188708204571e+00 1.176294052595e+00 1.162450642584e+00 1.147460137848e+00 1.131691349208e+00 1.115510435256e+00 1.099329395966e+00 1.083515497476e+00 1.068387209319e+00 1.054210843543e+00 1.041117562739e+00 1.029177662716e+00 1.018327654518e+00 1.008442217817e+00 9.993489362090e-01 9.908510739148e-01 9.828227002273e-01 9.751792514208e-01 9.679998430337e-01 9.614726581773e-01 9.559474372887e-01 9.519040526008e-01 9.498709857229e-01 9.504229644780e-01 9.540054317427e-01 9.609245810828e-01 9.712123797230e-01 9.846000253414e-01 1.000535821930e+00 1.018177428576e+00 1.036536930938e+00 1.054513899267e+00 1.071055526935e+00 1.085241517699e+00 1.096351754697e+00 1.103965600817e+00 1.107942813570e+00 1.108447618442e+00 1.105869185368e+00 1.100732825381e+00 1.093549381245e+00 1.084675924962e+00 1.074174365478e+00 1.061722977184e+00 1.046705479106e+00 1.028377821035e+00 1.006373600217e+00 9.856119217565e-01 9.624235429327e-01 9.416123975392e-01 9.306521945182e-01 9.378123715084e-01 9.356410250115e-01 9.012715123575e-01 8.745972715634e-01 8.957361997095e-01 9.608803153653e-01 1.024241396217e+00 1.039575845952e+00 9.885641612812e-01 8.909330161542e-01 8.044211776424e-01 7.952196594539e-01 8.667452705239e-01 9.523267386960e-01 9.859083026327e-01 9.387583220614e-01 8.255809151625e-01 7.081835687061e-01 6.792505309671e-01 7.667964370207e-01 8.920751817501e-01 9.736044383626e-01 9.759169880925e-01 9.083393713618e-01 8.205277627718e-01 7.839376483345e-01 8.306752726109e-01 9.141293463092e-01 9.654458570723e-01 9.463476992196e-01 8.617533747383e-01 7.619997928234e-01 7.286461345495e-01 7.997471832526e-01 9.173999002076e-01 1.002431625154e+00 1.011679056084e+00 9.459057255157e-01 8.506922483914e-01 8.071877652351e-01 8.697979336240e-01 9.977830279075e-01 1.108066170643e+00 1.142257121722e+00 1.080272383578e+00 9.399574075301e-01 7.800326889601e-01 6.960876762890e-01 7.460818158323e-01 8.660829887996e-01 9.617381788502e-01 9.839987261704e-01 9.296092986178e-01 8.354410413679e-01 7.711515170574e-01 7.963490976417e-01 8.933559482971e-01 9.907690242239e-01 1.030383694194e+00 9.885375247228e-01 8.778772701318e-01 7.516097277169e-01 6.992572191700e-01 7.737981396631e-01 9.174247882158e-01 1.042597020313e+00 1.097717871533e+00 1.070293051387e+00 9.840683387260e-01 8.967844688488e-01 8.774411991305e-01 9.438579643101e-01 1.039685986128e+00 1.093511578950e+00 1.062142265872e+00 9.408099063759e-01 7.706919985845e-01 6.544279519234e-01 7.053484497000e-01 8.775946849959e-01 1.040965125780e+00 1.113335598778e+00 1.062089396381e+00 8.952486998805e-01 6.691973935719e-01 5.269571371567e-01 6.280098422330e-01 8.546892892626e-01 1.044754250027e+00 1.131169024476e+00 1.103115298695e+00 9.950073305129e-01 8.873862093307e-01 8.789422432696e-01 9.883267958303e-01 1.132023099612e+00 1.223806906643e+00 1.220620485805e+00 1.123045514047e+00 9.732783959119e-01 8.520775321658e-01 8.400903049623e-01 9.287998397392e-01 1.031698186980e+00 1.076070395812e+00 1.030650792251e+00 8.996427414813e-01 7.176317797758e-01 5.530061150034e-01 5.056690972255e-01
```
