## Supplementary Data 1 for "Heart cockle shells transmit sunlight to photosymbiotic algae using bundled fiber optic cables and condensing lenses": Window2_550nm_YZ_1B.txt (part 8 of 12)

```
 1.645101641879e+00 1.646054939574e+00 1.647434207732e+00 1.649320210837e+00 1.651413342340e+00 1.653244498589e+00 1.654542929959e+00 1.655463374678e+00 1.656463529755e+00 1.657932965316e+00 1.659883623602e+00 1.661959069306e+00 1.663713120105e+00 1.664944995061e+00 1.665856523343e+00 1.666912761447e+00 1.668477815734e+00 1.670511360018e+00 1.672595265994e+00 1.674279688927e+00 1.675436009559e+00 1.676344456269e+00 1.677474717870e+00 1.679131526087e+00 1.681224517069e+00 1.683316625873e+00 1.684956119578e+00 1.686048162444e+00 1.686937844759e+00 1.688137149209e+00 1.689918034856e+00 1.692090001860e+00 1.694152580464e+00 1.695685006694e+00 1.696686686210e+00 1.697585927409e+00 1.698895639194e+00 1.700794577294e+00 1.702992992635e+00 1.704967452208e+00 1.706375217255e+00 1.707316090893e+00 1.708249827667e+00 1.709650685137e+00 1.711626853811e+00 1.713826116402e+00 1.715706956104e+00 1.716978743694e+00 1.717838550956e+00 1.718811575452e+00 1.720327371782e+00 1.722371082012e+00 1.724504906968e+00 1.726217851466e+00 1.727349585409e+00 1.728204370756e+00 1.729288969567e+00 1.730903179019e+00 1.732925744212e+00 1.734938627424e+00 1.736551002147e+00 1.737682048984e+00 1.738613465729e+00 1.739771031667e+00 1.741411970343e+00 1.743437760659e+00 1.745465228002e+00 1.747102311398e+00 1.748243498301e+00 1.749171981716e+00 1.750361771170e+00 1.752104558406e+00 1.754252034024e+00 1.756322216754e+00 1.757883586658e+00 1.758913838913e+00 1.759826496056e+00 1.761134646301e+00 1.763028976451e+00 1.765209982899e+00 1.767152252405e+00 1.768539044397e+00 1.769505410004e+00 1.770503939390e+00 1.771936122451e+00 1.773854918868e+00 1.775942072487e+00 1.777770226896e+00 1.779122562914e+00 1.780141928776e+00 1.781206539930e+00 1.782667227835e+00 1.784587894748e+00 1.786694466359e+00 1.788558298250e+00 1.789921873611e+00 1.790912210129e+00 1.791961724324e+00 1.793478961152e+00 1.795515828686e+00 1.797700334607e+00 1.799521077920e+00 1.800748666022e+00 1.801638862607e+00 1.802727218783e+00 1.804390828431e+00 1.806538821890e+00 1.808684100949e+00 1.810341244138e+00 1.811421912418e+00 1.812305588396e+00 1.813532557401e+00 1.815358166154e+00 1.817554026913e+00 1.819598811883e+00 1.821099831914e+00 1.822112082777e+00 1.823082803243e+00 1.824488162074e+00 1.826439350120e+00 1.828604037400e+00 1.830494357174e+00 1.831860239147e+00 1.832879435718e+00 1.833995669252e+00 1.835554260994e+00 1.837530915606e+00 1.839577609606e+00 1.841321065063e+00 1.842643359996e+00 1.843757581308e+00 1.845023224569e+00 1.846659410985e+00 1.848591969556e+00 1.850526846963e+00 1.852193624593e+00 1.853544912268e+00 1.854769438529e+00 1.856138775605e+00 1.857795999446e+00 1.859656057480e+00 1.861496031242e+00 1.863130240632e+00 1.864540600019e+00 1.865868376132e+00 1.867302566129e+00 1.868942816633e+00 1.870729544679e+00 1.872507454315e+00 1.874144941571e+00 1.875620042824e+00 1.877026546402e+00 1.878499986005e+00 1.880115423478e+00 1.881836302235e+00 1.883561085467e+00 1.885198636075e+00 1.886728129044e+00 1.888202258424e+00 1.889707370504e+00 1.891295477175e+00 1.892957613963e+00 1.894639956723e+00 1.896281930635e+00 1.897857268533e+00 1.899387714514e+00 1.900921072606e+00 1.902495328165e+00 1.904115713392e+00 1.905761140747e+00 1.907398876266e+00 1.909003958829e+00 1.910576761372e+00 1.912139123046e+00 1.913712837602e+00 1.915309266519e+00 1.916927518608e+00 1.918552389039e+00 1.920168795642e+00 1.921769800355e+00 1.923359033756e+00 1.924942418626e+00 1.926530384492e+00 1.928131227632e+00 1.929746275626e+00 1.931365803385e+00 1.932981174011e+00 1.934586900922e+00 1.936183793590e+00 1.937782981696e+00 1.939390227223e+00 1.941004574420e+00 1.942621880310e+00 1.944238208575e+00 1.945853508980e+00 1.947468734436e+00 1.949086866985e+00 1.950703732073e+00 1.952319188052e+00 1.953932343362e+00 1.955549626073e+00 1.957168655350e+00 1.958793646137e+00 1.960417102602e+00 1.962036273440e+00 1.963653668098e+00 1.965272263187e+00 1.966891863915e+00 1.968512818301e+00 1.970136641352e+00 1.971760588400e+00 1.973386485198e+00 1.975013650430e+00 1.976638467326e+00 1.978259917063e+00 1.979883890327e+00 1.981511683375e+00 1.983142431599e+00 1.984772883621e+00 1.986402526992e+00 1.988030474767e+00 1.989656548518e+00 1.991285569954e+00 1.992915619123e+00 1.994546836313e+00 1.996178726699e+00 1.997808878392e+00 1.999440491678e+00 2.001070362188e+00 2.002699907619e+00 2.004329199733e+00 2.005960441292e+00 2.007593311087e+00 2.009227903780e+00 2.010862008971e+00 2.012495466940e+00 2.014126593370e+00 2.015757792919e+00 2.017394165934e+00 2.019031816178e+00 2.020670235651e+00 2.022307732606e+00 2.023942021912e+00 2.025577169491e+00 2.027213704237e+00 2.028852175201e+00 2.030493736896e+00 2.032136895681e+00 2.033777060939e+00 2.035413760483e+00 2.037051893697e+00 2.038693504342e+00 2.040339125784e+00 2.041987081251e+00 2.043631319199e+00 2.045273407233e+00 2.046915443387e+00 2.048559866598e+00 2.050206618977e+00 2.051855900497e+00 2.053503637017e+00 2.055147949607e+00 2.056793681724e+00 2.058440634212e+00 2.060087605283e+00 2.061735242460e+00 2.063384176353e+00 2.065032878117e+00 2.066680565232e+00 2.068328739781e+00 2.069976523583e+00 2.071626569270e+00 2.073277367968e+00 2.074927183033e+00 2.076578347871e+00 2.078228780777e+00 2.079878886997e+00 2.081529637956e+00 2.083182182306e+00 2.084834888991e+00 2.086488161494e+00 2.088141551763e+00 2.089793645048e+00 2.091446387936e+00 2.093099599169e+00 2.094752557139e+00 2.096406229060e+00 2.098061617766e+00 2.099716536286e+00 2.101372309705e+00 2.103026449365e+00 2.104679381373e+00 2.106333601198e+00 2.107990395557e+00 2.109648483360e+00 2.111307410430e+00 2.112963581022e+00 2.114618616041e+00 2.116274081833e+00 2.117932766461e+00 2.119593377151e+00 2.121253867702e+00 2.122913011497e+00 2.124570867356e+00 2.126227527005e+00 2.127887402150e+00 2.129548242999e+00 2.131210050209e+00 2.132871322238e+00 2.134530267461e+00 2.136189542622e+00 2.137848685063e+00 2.139509850366e+00 2.141171093649e+00 2.142831253388e+00 2.144491108711e+00 2.146150995712e+00 2.147810714790e+00 2.149471678125e+00 2.151131864988e+00 2.152792317421e+00 2.154452441478e+00 2.156111216022e+00 2.157771253642e+00 2.159431204064e+00 2.161090740757e+00 2.162751153998e+00 2.164409876637e+00 2.166069285833e+00 2.167728823704e+00 2.169388413141e+00 2.171048338181e+00 2.172707388746e+00 2.174365063056e+00 2.176023370355e+00 2.177683388374e+00 2.179342333323e+00 2.181001836018e+00 2.182659073151e+00 2.184316185432e+00 2.185974940475e+00 2.187632847123e+00 2.189292448556e+00 2.190950099472e+00 2.192607836260e+00 2.194263704606e+00 2.195920510218e+00 2.197579098213e+00 2.199236560058e+00 2.200894324590e+00 2.202548964307e+00 2.204203493095e+00 2.205857925781e+00 2.207513166725e+00 2.209168944688e+00 2.210823270535e+00 2.212475608728e+00 2.214126694087e+00 2.215778576574e+00 2.217430380761e+00 2.219081774913e+00 2.220732098601e+00 2.222381349993e+00 2.224029359996e+00 2.225677283495e+00 2.227323347700e+00 2.228971663405e+00 2.230616875693e+00 2.232262849091e+00 2.233906147782e+00 2.235548825838e+00 2.237191290992e+00 2.238833582457e+00 2.240474744259e+00 2.242115131866e+00 2.243755424250e+00 2.245392939409e+00 2.247029778167e+00 2.248666485067e+00 2.250300874308e+00 2.251936562550e+00 2.253570040627e+00 2.255201666512e+00 2.256832578902e+00 2.258462294951e+00 2.260092016545e+00 2.261719565062e+00 2.263346606050e+00 2.264971932610e+00 2.266595557583e+00 2.268218613503e+00 2.269840309312e+00 2.271460963837e+00 2.273080024900e+00 2.274698509375e+00 2.276314831150e+00 2.277929493466e+00 2.279544671981e+00 2.281156665693e+00 2.282767232432e+00 2.284377135234e+00 2.285984540631e+00 2.287591637592e+00 2.289197107171e+00 2.290800937188e+00 2.292402330709e+00 2.294002265572e+00 2.295601011878e+00 2.297198768611e+00 2.298793165314e+00 2.300385690967e+00 2.301977758289e+00 2.303566150883e+00 2.305154733337e+00 2.306740360314e+00 2.308324114405e+00 2.309905263809e+00 2.311485235601e+00 2.313062597230e+00 2.314638468541e+00 2.316212749959e+00 2.317782870940e+00 2.319352695116e+00 2.320919534403e+00 2.322483724017e+00 2.324048104982e+00 2.325607522044e+00 2.327166814136e+00 2.328722288812e+00 2.330275473602e+00 2.331827809746e+00 2.333376061269e+00 2.334922782162e+00 2.336466381311e+00 2.338007524680e+00 2.339546246213e+00 2.341082437584e+00 2.342615819388e+00 2.344145641895e+00 2.345674208990e+00 2.347199860388e+00 2.348722155737e+00 2.350240885829e+00 2.351756609963e+00 2.353270504104e+00 2.354781718286e+00 2.356289031404e+00 2.357793209034e+00 2.359294792209e+00 2.360793326308e+00 2.362288599521e+00 2.363780502058e+00 2.365269054508e+00 2.366754449193e+00 2.368236315487e+00 2.369715417021e+00 2.371191124480e+00 2.372661744387e+00 2.374129134629e+00 2.375594279782e+00 2.377055611339e+00 2.378512464253e+00 2.379965947595e+00 2.381415556445e+00 2.382861089494e+00 2.384304017323e+00 2.385741572021e+00 2.387175948649e+00 2.388605950595e+00 2.390032282882e+00 2.391454011898e+00 2.392871951051e+00 2.394285209935e+00 2.395694491070e+00 2.397100327889e+00 2.398500018964e+00 2.399896310624e+00 2.401288125202e+00 2.402674851376e+00 2.404057618846e+00 2.405435365061e+00 2.406808485857e+00 2.408177572233e+00 2.409539771405e+00 2.410899152523e+00 2.412252778666e+00 2.413601230595e+00 2.414945412721e+00 2.416283057434e+00 2.417616803291e+00 2.418945168068e+00 2.420267064668e+00 2.421585441722e+00 2.422896551526e+00 2.424203316128e+00 2.425504796334e+00 2.426799375325e+00 2.428090382378e+00 2.429372927327e+00 2.430651531976e+00 2.431924331048e+00 2.433190409678e+00 2.434450914312e+00 2.435705595799e+00 2.436953199806e+00 2.438196004042e+00 2.439431818224e+00 2.440660445682e+00 2.441885483256e+00 2.443101086776e+00 2.444311634108e+00 2.445514793771e+00 2.446711454001e+00 2.447902235079e+00 2.449085304132e+00 2.450262242138e+00 2.451431889633e+00 2.452593968891e+00 2.453749330594e+00 2.454897457066e+00 2.456038438058e+00 2.457172689368e+00 2.458298868400e+00 2.459418992392e+00 2.460530268641e+00 2.461633781414e+00 2.462729940601e+00 2.463818205061e+00 2.464899719804e+00 2.465972575368e+00 2.467037402598e+00 2.468095738602e+00 2.469143933355e+00 2.470184193390e+00 2.471217010260e+00 2.472241278768e+00 2.473257745229e+00 2.474264557756e+00 2.475263248971e+00 2.476254040700e+00 2.477235042974e+00 2.478208173604e+00 2.479172031410e+00 2.480127458409e+00 2.481074415639e+00 2.482010466363e+00 2.482938799533e+00 2.483858054969e+00 2.484767385709e+00 2.485667045576e+00 2.486558175930e+00 2.487438306418e+00 2.488310370411e+00 2.489172771730e+00 2.490024754106e+00 2.490866937861e+00 2.491699210275e+00 2.492521987844e+00 2.493333925721e+00 2.494136605050e+00 2.494928707488e+00 2.495709616130e+00 2.496481125197e+00 2.497241986752e+00 2.497992521504e+00 2.498731123511e+00 2.499460060681e+00 2.500178947993e+00 2.500884654144e+00 2.501581994596e+00 2.502266876370e+00 2.502940388659e+00 2.503603893639e+00 2.504255019627e+00 2.504895814350e+00 2.505524805849e+00 2.506141449132e+00 2.506747296954e+00 2.507341238868e+00 2.507923371655e+00 2.508493033827e+00 2.509051399632e+00 2.509598274910e+00 2.510131975254e+00 2.510653914862e+00 2.511163242560e+00 2.511661020230e+00 2.512146313788e+00 2.512618157531e+00 2.513077477162e+00 2.513524931101e+00 2.513958891185e+00 2.514380700567e+00 2.514788633365e+00 2.515184429490e+00 2.515566310920e+00 2.515935165188e+00 2.516290632944e+00 2.516632886547e+00 2.516961909621e+00 2.517278070404e+00 2.517579240897e+00 2.517867516173e+00 2.518141748747e+00 2.518402982540e+00 2.518649134758e+00 2.518881142625e+00 2.519099904801e+00 2.519303490272e+00 2.519493317375e+00 2.519669481660e+00 2.519830088894e+00 2.519976272319e+00 2.520107017828e+00 2.520225667780e+00 2.520328463052e+00 2.520415641184e+00 2.520488492958e+00 2.520546185420e+00 2.520588560881e+00 2.520616376332e+00 2.520628177394e+00 2.520625073155e+00 2.520606954641e+00 2.520573033610e+00 2.520523188409e+00 2.520458834606e+00 2.520377737428e+00 2.520281181100e+00 2.520169588135e+00 2.520041189079e+00 2.519896602664e+00 2.519736651201e+00 2.519560713707e+00 2.519368525746e+00 2.519159172152e+00 2.518934787103e+00 2.518693699320e+00 2.518435564764e+00 2.518161707086e+00 2.517870529371e+00 2.517563420102e+00 2.517239071155e+00 2.516899039154e+00 2.516541539929e+00 2.516167065301e+00 2.515775355835e+00 2.515366673392e+00 2.514942268488e+00 2.514500011430e+00 2.514040165017e+00 2.513563433825e+00 2.513069213883e+00 2.512557931923e+00 2.512030447372e+00 2.511483309351e+00 2.510920358971e+00 2.510339572976e+00 2.509740936698e+00 2.509124842261e+00 2.508490721540e+00 2.507840434147e+00 2.507171233911e+00 2.506485150505e+00 2.505780900267e+00 2.505058165392e+00 2.504318739797e+00 2.503559917895e+00 2.502785287447e+00 2.501991116792e+00 2.501179586499e+00 2.500349602604e+00 2.499501868256e+00 2.498636680986e+00 2.497753121575e+00 2.496851865259e+00 2.495931255088e+00 2.494993588163e+00 2.494038363668e+00 2.493062942803e+00 2.492071878714e+00 2.491060245850e+00 2.490032623777e+00 2.488985065975e+00 2.487919771246e+00 2.486836862120e+00 2.485735154532e+00 2.484616682774e+00 2.483478102125e+00 2.482321234044e+00 2.481147277420e+00 2.479953533315e+00 2.478744272734e+00 2.477515761226e+00 2.476268821924e+00 2.475003129817e+00 2.473719992283e+00 2.472418536239e+00 2.471098020903e+00 2.469760860368e+00 2.468404115615e+00 2.467030050734e+00 2.465638825498e+00 2.464227934872e+00 2.462800077961e+00 2.461354257837e+00 2.459890752086e+00 2.458408129379e+00 2.456908494508e+00 2.455391296564e+00 2.453855827877e+00 2.452303601216e+00 2.450730928939e+00 2.449143306502e+00 2.447537724767e+00 2.445913271696e+00 2.444272029630e+00 2.442612755491e+00 2.440939172232e+00 2.439244638026e+00 2.437534183921e+00 2.435807894779e+00 2.434062133165e+00 2.432300934949e+00 2.430521142449e+00 2.428726904358e+00 2.426914422047e+00 2.425084340677e+00 2.423238862495e+00 2.421376994890e+00 2.419498929303e+00 2.417602963739e+00 2.415693000476e+00 2.413765162055e+00 2.411822162512e+00 2.409862740868e+00 2.407886607514e+00 2.405897218370e+00 2.403889217465e+00 2.401869004674e+00 2.399830480184e+00 2.397777740101e+00 2.395711118417e+00 2.393627796451e+00 2.391531575926e+00 2.389418748329e+00 2.387293133621e+00 2.385152004015e+00 2.382996509971e+00 2.380827639677e+00 2.378643654391e+00 2.376448590449e+00 2.374236545889e+00 2.372013247638e+00 2.369774923264e+00 2.367524465717e+00 2.365261350356e+00 2.362985094079e+00 2.360697021071e+00 2.358395295344e+00 2.356082902972e+00 2.353757472518e+00 2.351419659358e+00 2.349070980191e+00 2.346710326685e+00 2.344339534974e+00 2.341955105086e+00 2.339562669699e+00 2.337157777357e+00 2.334743284825e+00 2.332318770903e+00 2.329883657834e+00 2.327439931095e+00 2.324985115490e+00 2.322521976842e+00 2.320048792200e+00 2.317567290832e+00 2.315077559672e+00 2.312577802896e+00 2.310071218328e+00 2.307556631969e+00 2.305032735361e+00 2.302502512124e+00 2.299964790507e+00 2.297420019257e+00 2.294869443388e+00 2.292311296572e+00 2.289748724691e+00 2.287178094423e+00 2.284603329714e+00 2.282021883590e+00 2.279435553530e+00 2.276844739184e+00 2.274248067055e+00 2.271648640519e+00 2.269043772189e+00 2.266435864577e+00 2.263824562974e+00 2.261209185173e+00 2.258592790606e+00 2.255971393336e+00 2.253350576170e+00 2.250725270785e+00 2.248098841772e+00 2.245471897548e+00 2.242842365937e+00 2.240213771304e+00 2.237582122556e+00 2.234953030724e+00 2.232322042644e+00 2.229693640497e+00 2.227065475345e+00 2.224437165965e+00 2.221812307797e+00 2.219187638976e+00 2.216567471072e+00 2.213948300682e+00 2.211332119421e+00 2.208719595132e+00 2.206109911810e+00 2.203505728759e+00 2.200904152693e+00 2.198308580249e+00 2.195719246211e+00 2.193132734445e+00 2.190555324938e+00 2.187981145509e+00 2.185416462015e+00 2.182856549737e+00 2.180305742443e+00 2.177762893445e+00 2.175227019098e+00 2.172700895423e+00 2.170182211846e+00 2.167675905192e+00 2.165176940796e+00 2.162688717621e+00 2.160213314396e+00 2.157745871939e+00 2.155293310551e+00 2.152849517115e+00 2.150421114411e+00 2.148004070476e+00 2.145599134654e+00 2.143210975649e+00 2.140833389292e+00 2.138473580419e+00 2.136125591852e+00 2.133794710660e+00 2.131480244027e+00 2.129179276462e+00 2.126899109166e+00 2.124631468824e+00 2.122386498631e+00 2.120155739862e+00 2.117944495631e+00 2.115752971063e+00 2.113578737253e+00 2.111426527117e+00 2.109291004535e+00 2.107181243286e+00 2.105088128591e+00 2.103017873104e+00 2.100971361984e+00 2.098944182546e+00 2.096943673326e+00 2.094962516277e+00 2.093009285029e+00 2.091076859509e+00 2.089170397060e+00 2.087291068013e+00 2.085433170987e+00 2.083606433489e+00 2.081801518235e+00 2.080026403002e+00 2.078278133451e+00 2.076556237716e+00 2.074866560388e+00 2.073201195096e+00 2.071569621970e+00 2.069964953152e+00 2.068391635411e+00 2.066849876743e+00 2.065336906360e+00 2.063860046372e+00 2.062409462335e+00 2.060996802975e+00 2.059612493720e+00 2.058263670084e+00 2.056949777782e+00 2.055666587746e+00 2.054423121919e+00 2.053210102302e+00 2.052036999907e+00 2.050896856909e+00 2.049793256590e+00 2.048728966331e+00 2.047697907875e+00 2.046708888686e+00 2.045752295480e+00 2.044838506762e+00 2.043960362892e+00 2.043120482550e+00 2.042324181734e+00 2.041560735127e+00 2.040843013928e+00 2.040160412677e+00 2.039521249943e+00 2.038921652131e+00 2.038360290237e+00 2.037845023597e+00 2.037363984605e+00 2.036931161715e+00 2.036532927974e+00 2.036180610146e+00 2.035869431613e+00 2.035595430104e+00 2.035370051384e+00 2.035178862350e+00 2.035037641361e+00 2.034931661147e+00 2.034871151820e+00 2.034853697383e+00 2.034871663548e+00 2.034939995355e+00 2.035041613812e+00 2.035192327841e+00 2.035379304400e+00 2.035607959677e+00 2.035882735241e+00 2.036189680675e+00 2.036547899188e+00 2.036935539111e+00 2.037371806992e+00 2.037845160516e+00 2.038354460496e+00 2.038912002974e+00 2.039495332435e+00 2.040131394828e+00 2.040793832311e+00 2.041499920076e+00 2.042241989215e+00 2.043014253071e+00 2.043834368118e+00 2.044674619795e+00 2.045562482388e+00 2.046474710693e+00 2.047422596095e+00 2.048407068349e+00 2.049412543602e+00 2.050461287285e+00 2.051525128947e+00 2.052629912041e+00 2.053755806180e+00 2.054904916289e+00 2.056089121657e+00 2.057281845357e+00 2.058514738029e+00 2.059754102560e+00 2.061021811828e+00 2.062308998038e+00 2.063603767531e+00 2.064931844068e+00 2.066254561216e+00 2.067606975612e+00 2.068960858929e+00 2.070325805953e+00 2.071707095586e+00 2.073079909454e+00 2.074475874183e+00 2.075856446620e+00 2.077251092691e+00 2.078641744253e+00 2.080023975171e+00 2.081416198087e+00 2.082783124647e+00 2.084160633630e+00 2.085515452395e+00 2.086862662020e+00 2.088200207467e+00 2.089507962491e+00 2.090815705243e+00 2.092084416541e+00 2.093345281452e+00 2.094574075611e+00 2.095772011177e+00 2.096952727071e+00 2.098084961916e+00 2.099200743178e+00 2.100266001684e+00 2.101298910436e+00 2.102292306704e+00 2.103232747487e+00 2.104141146903e+00 2.104984666355e+00 2.105790095135e+00 2.106533714364e+00 2.107220075159e+00 2.107854575136e+00 2.108414097924e+00 2.108922382413e+00 2.109351170541e+00 2.109716771160e+00 2.110007422305e+00 2.110216802723e+00 2.110358038321e+00 2.110404264858e+00 2.110376742319e+00 2.110254457599e+00 2.110041724643e+00 2.109740208750e+00 2.109333277150e+00 2.108836428701e+00 2.108227378399e+00 2.107518787689e+00 2.106700379321e+00 2.105765748160e+00 2.104723602246e+00 2.103555474288e+00 2.102274497710e+00 2.100864004939e+00 2.099328499948e+00 2.097664201913e+00 2.095862784320e+00 2.093931884143e+00 2.091856061778e+00 2.089642721491e+00 2.087283758291e+00 2.084775135427e+00 2.082119514351e+00 2.079307135291e+00 2.076341702020e+00 2.073214002816e+00 2.069925517792e+00 2.066473088451e+00 2.062850758630e+00 2.059059335383e+00 2.055093469848e+00 2.050952121182e+00 2.046631715329e+00 2.042128632589e+00 2.037442291975e+00 2.032568384090e+00 2.027504381424e+00 2.022248460615e+00 2.016796250058e+00 2.011147243734e+00 2.005297826586e+00 1.999245831067e+00 1.992989327265e+00 1.986525112888e+00 1.979851581078e+00 1.972966279235e+00 1.965866710352e+00 1.958552761151e+00 1.951018776780e+00 1.943268805256e+00 1.935295733314e+00 1.927100514392e+00 1.918683642777e+00 1.910038029229e+00 1.901171066346e+00 1.892074557110e+00 1.882752779045e+00 1.873203406948e+00 1.863424262080e+00 1.853420947658e+00 1.843187745313e+00 1.832730172492e+00 1.822046428978e+00 1.811136870130e+00 1.800008751833e+00 1.788654721824e+00 1.777086009532e+00 1.765300950192e+00 1.753302363838e+00 1.741097643972e+00 1.728683746476e+00 1.716072963068e+00 1.703266784175e+00 1.690269305679e+00 1.677091395532e+00 1.663734039347e+00 1.650210133984e+00 1.636525900777e+00 1.622687909603e+00 1.608711017856e+00 1.594599667581e+00 1.580372487715e+00 1.566035365804e+00 1.551605275203e+00 1.537097653966e+00 1.522521430788e+00 1.507902570384e+00 1.493249266459e+00 1.478586654641e+00 1.463933295116e+00 1.449306036987e+00 1.434736371583e+00 1.420236324033e+00 1.405842221873e+00 1.391572683077e+00 1.377456573537e+00 1.363528274763e+00 1.349806150729e+00 1.336337055646e+00 1.323138972630e+00 1.310255356246e+00 1.297718198109e+00 1.285555375852e+00 1.273820204057e+00 1.262528812188e+00 1.251735154309e+00 1.241468518749e+00 1.231764216808e+00 1.222669935169e+00 1.214204608549e+00 1.206422334169e+00 1.199340721852e+00 1.193001629350e+00 1.187434648452e+00 1.182658496265e+00 1.178712452452e+00 1.175603434255e+00 1.173361824480e+00 1.171995762001e+00 1.171515104112e+00 1.171932052575e+00 1.173239368263e+00 1.175445925907e+00 1.178534613087e+00 1.182499613645e+00 1.187323224889e+00 1.192982644984e+00 1.199459082176e+00 1.206715814410e+00 1.214729012515e+00 1.223456080399e+00 1.232862421240e+00 1.242903172795e+00 1.253536114094e+00 1.264714073988e+00 1.276386917989e+00 1.288510201273e+00 1.301024359179e+00 1.313885056662e+00 1.327033512163e+00 1.340420889126e+00 1.353992634229e+00 1.367690437324e+00 1.381470722630e+00 1.395268664219e+00 1.409044145003e+00 1.422736762166e+00 1.436296693606e+00 1.449682342415e+00 1.462828200730e+00 1.475707906368e+00 1.488255371452e+00 1.500437001524e+00 1.512209291768e+00 1.523518261153e+00 1.534342172863e+00 1.544622395187e+00 1.554335674702e+00 1.563440889726e+00 1.571899578992e+00 1.579694832550e+00 1.586777001241e+00 1.593135307539e+00 1.598735350598e+00 1.603549933195e+00 1.607572895364e+00 1.610766223851e+00 1.613129054155e+00 1.614640334373e+00 1.615285842446e+00 1.615068357830e+00 1.613969015806e+00 1.611993888691e+00 1.609142383196e+00 1.605411035532e+00 1.600816791800e+00 1.595361264110e+00 1.589060311775e+00 1.581936158821e+00 1.573998051907e+00 1.565281937586e+00 1.555809423169e+00 1.545610131479e+00 1.534731716055e+00 1.523196991801e+00 1.511068124357e+00 1.498380174380e+00 1.485189865971e+00 1.471560495611e+00 1.457538016768e+00 1.443204961692e+00 1.428614700820e+00 1.413849251728e+00 1.398982334895e+00 1.384085560470e+00 1.369255169242e+00 1.354554411768e+00 1.340089719383e+00 1.325931964971e+00 1.312169532720e+00 1.298899213476e+00 1.286179784047e+00 1.274121944666e+00 1.262774085909e+00 1.252220425503e+00 1.242528252193e+00 1.233733180569e+00 1.225912674315e+00 1.219069684022e+00 1.213255841027e+00 1.208475355107e+00 1.204719885065e+00 1.202005047242e+00 1.200272858958e+00 1.199521266944e+00 1.199683040481e+00 1.200704538419e+00 1.202533068144e+00 1.205067284377e+00 1.208256987862e+00 1.211988357684e+00 1.216185431053e+00 1.220757147198e+00 1.225595219751e+00 1.230630756419e+00 1.235751638605e+00 1.240888786973e+00 1.245954019672e+00 1.250871153376e+00 1.255584254993e+00 1.260018799949e+00 1.264139146619e+00 1.267889722262e+00 1.271252068020e+00 1.274195607326e+00 1.276703219595e+00 1.278786230173e+00 1.280429280353e+00 1.281666504930e+00 1.282502482538e+00 1.282968952305e+00 1.283106322424e+00 1.282930069940e+00 1.282502365999e+00 1.281839991990e+00 1.280992752742e+00 1.279990691900e+00 1.278853727052e+00 1.277628571032e+00 1.276298108884e+00 1.274894623467e+00 1.273402341487e+00 1.271800966758e+00 1.270085599323e+00 1.268192257806e+00 1.266099817918e+00 1.263739967674e+00 1.261051659262e+00 1.257977871255e+00 1.254433189162e+00 1.250366044251e+00 1.245693592920e+00 1.240369487267e+00 1.234335053914e+00 1.227553203205e+00 1.220009454273e+00 1.211687216998e+00 1.202623199170e+00 1.192840258461e+00 1.182421463415e+00 1.171455744227e+00 1.160054379460e+00 1.148383659920e+00 1.136588929933e+00 1.124882812373e+00 1.113457411225e+00 1.102532833815e+00 1.092335481177e+00 1.083066350436e+00 1.074945391022e+00 1.068130549917e+00 1.062784362782e+00 1.059003324115e+00 1.056848021856e+00 1.056342834260e+00 1.057428555213e+00 1.060047753742e+00 1.064049807758e+00 1.069291114256e+00 1.075587558695e+00 1.082727780462e+00 1.090536830351e+00 1.098795833716e+00 1.107351199555e+00 1.116034437382e+00 1.124730916779e+00 1.133355031957e+00 1.141825304323e+00 1.150139849690e+00 1.158271335965e+00 1.166244611914e+00 1.174083835332e+00 1.181806152220e+00 1.189438757769e+00 1.196965153967e+00 1.204371499331e+00 1.211581890976e+00 1.218504185960e+00 1.224998563732e+00 1.230889094199e+00 1.235984968685e+00 1.240048470482e+00 1.242869986745e+00 1.244211010162e+00 1.243875577293e+00 1.241700426377e+00 1.237551500020e+00 1.231387970932e+00 1.223198770796e+00 1.213084407878e+00 1.201194965058e+00 1.187757297464e+00 1.173070997217e+00 1.157458414683e+00 1.141295750604e+00 1.124927526278e+00 1.108702696593e+00 1.092894416881e+00 1.077707425013e+00 1.063274863723e+00 1.049596808118e+00 1.036637473834e+00 1.024250873148e+00 1.012290257749e+00 1.000616547484e+00 9.891251467163e-01 9.778479031379e-01 9.669142340688e-01 9.566468362577e-01 9.474994058651e-01 9.400769235896e-01 9.350667240733e-01 9.331360532636e-01 9.348877098957e-01 9.406727439735e-01 9.505875416856e-01 9.643572496218e-01 9.813675857545e-01 1.000725469405e+00 1.021304838659e+00 1.041930574349e+00 1.061423195726e+00 1.078767706058e+00 1.093171122373e+00 1.104116584065e+00 1.111427642471e+00 1.115211500552e+00 1.115847214885e+00 1.113860681177e+00 1.109814991980e+00 1.104140015601e+00 1.097000365193e+00 1.088201075501e+00 1.077143679500e+00 1.062990830927e+00 1.044855768479e+00 1.022320682851e+00 1.000638806061e+00 9.760298084594e-01 9.531681401238e-01 9.391210513505e-01 9.396613125315e-01 9.323466030239e-01 8.915440247961e-01 8.600001966189e-01 8.810429006587e-01 9.509630260287e-01 1.020826217347e+00 1.041331799309e+00 9.921400910850e-01 8.919975190708e-01 8.002033042397e-01 7.892590071243e-01 8.677729520850e-01 9.664890407511e-01 1.014612725941e+00 9.793920515096e-01 8.711518003818e-01 7.457295052552e-01 6.939840238074e-01 7.601503453392e-01 8.776494559876e-01 9.602472168633e-01 9.654486319764e-01 8.977827188708e-01 8.060094266488e-01 7.683096955150e-01 8.266044431832e-01 9.333967808413e-01 1.012480636777e+00 1.018194735384e+00 9.466996060689e-01 8.361494311861e-01 7.603646138646e-01 7.805672798219e-01 8.713513259034e-01 9.547456798387e-01 9.757398209167e-01 9.238467929816e-01 8.352093255767e-01 7.868787751929e-01 8.426384628104e-01 9.741370310007e-01 1.098811133129e+00 1.152552625786e+00 1.107764313565e+00 9.733037838514e-01 7.975206477404e-01 6.739271201958e-01 6.924340096049e-01 8.147208559933e-01 9.325176785322e-01 9.800426006008e-01 9.416549948291e-01 8.440691204836e-01 7.545415308711e-01 7.534091199940e-01 8.500598038984e-01 9.708744755388e-01 1.042310967113e+00 1.026583260602e+00 9.233508786831e-01 7.735889697008e-01 6.692070283478e-01 7.087416197042e-01 8.626551208201e-01 1.021766754595e+00 1.112417143787e+00 1.106911887687e+00 1.017132746132e+00 8.956114231122e-01 8.292298484676e-01 8.778736935376e-01 9.985032534045e-01 1.100403477005e+00 1.120333105266e+00 1.037648314424e+00 8.763050231597e-01 7.166821191180e-01 6.892168386857e-01 8.264550464384e-01 1.006188975448e+00 1.120655364124e+00 1.119653486555e+00 9.979287669398e-01 7.944042654621e-01 6.115201831246e-01 6.091993802101e-01 7.819689437112e-01 9.686025217548e-01 1.073954731991e+00 1.070422664024e+00 9.788873983972e-01 8.673271395907e-01 8.345561818729e-01 9.238485575796e-01 1.067578587074e+00 1.175613538304e+00 1.196381712087e+00 1.121161377710e+00 9.817028989257e-01 8.500567310877e-01 8.154866282925e-01 8.984757258719e-01 1.023957014109e+00 1.112173166524e+00 1.121450470717e+00 1.043736604261e+00 8.963100822764e-01 7.179094564224e-01 5.737868198879e-01
 1.602199002965e+00 1.603122665008e+00 1.604460233674e+00 1.606290858839e+00 1.608322616402e+00 1.610100868823e+00 1.611361134275e+00 1.612253768971e+00 1.613223418293e+00 1.614648627737e+00 1.616541883102e+00 1.618557358282e+00 1.620261371424e+00 1.621456795625e+00 1.622340089941e+00 1.623363734204e+00 1.624882418597e+00 1.626857418548e+00 1.628882636232e+00 1.630518706831e+00 1.631640708129e+00 1.632521480480e+00 1.633617772923e+00 1.635226927187e+00 1.637260787654e+00 1.639293783510e+00 1.640888005530e+00 1.641946872322e+00 1.642808933365e+00 1.643973363904e+00 1.645704118913e+00 1.647817367665e+00 1.649822556220e+00 1.651311642823e+00 1.652282736982e+00 1.653155626334e+00 1.654428608428e+00 1.656276238569e+00 1.658415213372e+00 1.660335308670e+00 1.661705010898e+00 1.662617076743e+00 1.663523860926e+00 1.664886486164e+00 1.666810714923e+00 1.668951622343e+00 1.670781612978e+00 1.672017108824e+00 1.672850102536e+00 1.673795145932e+00 1.675270753525e+00 1.677262893043e+00 1.679339616051e+00 1.681003905989e+00 1.682099933159e+00 1.682927545591e+00 1.683983445404e+00 1.685554802352e+00 1.687523319347e+00 1.689479031507e+00 1.691042862244e+00 1.692140783929e+00 1.693044955831e+00 1.694170246755e+00 1.695766859636e+00 1.697736799599e+00 1.699705585516e+00 1.701297675410e+00 1.702407550849e+00 1.703309468675e+00 1.704465757383e+00 1.706161512723e+00 1.708253287104e+00 1.710268339424e+00 1.711786630374e+00 1.712786840295e+00 1.713672267050e+00 1.714947770681e+00 1.716793828489e+00 1.718920887747e+00 1.720810197200e+00 1.722156625349e+00 1.723094113042e+00 1.724065618429e+00 1.725462374619e+00 1.727333598051e+00 1.729365418925e+00 1.731140315397e+00 1.732452605529e+00 1.733443286561e+00 1.734482912809e+00 1.735907096277e+00 1.737777387501e+00 1.739825799782e+00 1.741638929431e+00 1.742965737369e+00 1.743930265900e+00 1.744954634620e+00 1.746433178842e+00 1.748416671807e+00 1.750543407958e+00 1.752315782530e+00 1.753511985864e+00 1.754378902594e+00 1.755440038410e+00 1.757061402613e+00 1.759153650552e+00 1.761243600501e+00 1.762858140701e+00 1.763910384065e+00 1.764771356010e+00 1.765966901433e+00 1.767745770685e+00 1.769885660876e+00 1.771879514157e+00 1.773343283242e+00 1.774327757195e+00 1.775273342747e+00 1.776642814865e+00 1.778545545612e+00 1.780657251027e+00 1.782501401814e+00 1.783832151518e+00 1.784823736224e+00 1.785911472263e+00 1.787431970151e+00 1.789361721921e+00 1.791359243072e+00 1.793059198920e+00 1.794347662836e+00 1.795432488847e+00 1.796665384985e+00 1.798262565403e+00 1.800149766218e+00 1.802038717608e+00 1.803665158360e+00 1.804982189136e+00 1.806174894563e+00 1.807510789444e+00 1.809128685674e+00 1.810946040345e+00 1.812742776381e+00 1.814338895440e+00 1.815713617509e+00 1.817007562768e+00 1.818408001962e+00 1.820010677897e+00 1.821756031427e+00 1.823492962104e+00 1.825092327970e+00 1.826530908748e+00 1.827902266985e+00 1.829341425295e+00 1.830919564569e+00 1.832602312002e+00 1.834287729149e+00 1.835887779972e+00 1.837380770076e+00 1.838818698931e+00 1.840288683832e+00 1.841841470305e+00 1.843466246522e+00 1.845109627212e+00 1.846714875659e+00 1.848252947146e+00 1.849747978450e+00 1.851245979036e+00 1.852784228829e+00 1.854368632113e+00 1.855977430332e+00 1.857577456558e+00 1.859146512107e+00 1.860684105976e+00 1.862211811438e+00 1.863749414287e+00 1.865310208108e+00 1.866893573676e+00 1.868482257752e+00 1.870062341003e+00 1.871629357313e+00 1.873182665855e+00 1.874730031384e+00 1.876283271077e+00 1.877850269317e+00 1.879429651817e+00 1.881015121973e+00 1.882595294899e+00 1.884165559581e+00 1.885728280547e+00 1.887293427786e+00 1.888866015196e+00 1.890445917943e+00 1.892029186644e+00 1.893611064766e+00 1.895191172036e+00 1.896772964016e+00 1.898358067548e+00 1.899940799049e+00 1.901521426127e+00 1.903100874048e+00 1.904684012302e+00 1.906270594389e+00 1.907861678158e+00 1.909451446756e+00 1.911036910267e+00 1.912620644041e+00 1.914205889032e+00 1.915791932691e+00 1.917380325055e+00 1.918970878450e+00 1.920562539866e+00 1.922155481223e+00 1.923748634431e+00 1.925340410316e+00 1.926930852274e+00 1.928521602113e+00 1.930115533954e+00 1.931713883642e+00 1.933313327336e+00 1.934910779727e+00 1.936506519352e+00 1.938100364770e+00 1.939697679262e+00 1.941295583007e+00 1.942895271372e+00 1.944495257104e+00 1.946094108966e+00 1.947692951706e+00 1.949292381981e+00 1.950890807500e+00 1.952488249250e+00 1.954088359312e+00 1.955690773415e+00 1.957294606800e+00 1.958897846842e+00 1.960499489041e+00 1.962100607379e+00 1.963701875400e+00 1.965306878294e+00 1.966913963055e+00 1.968522271278e+00 1.970130475940e+00 1.971734196199e+00 1.973338262163e+00 1.974944702654e+00 1.976553226823e+00 1.978165860454e+00 1.979779043952e+00 1.981389448143e+00 1.982996227472e+00 1.984605307631e+00 1.986217619061e+00 1.987834049944e+00 1.989452919708e+00 1.991069028860e+00 1.992681178286e+00 1.994294816461e+00 1.995910474246e+00 1.997528868145e+00 1.999149579780e+00 2.000768683954e+00 2.002385294530e+00 2.004002750268e+00 2.005620378126e+00 2.007238863919e+00 2.008860182920e+00 2.010481585542e+00 2.012101521234e+00 2.013721782180e+00 2.015341523753e+00 2.016963543532e+00 2.018584869802e+00 2.020208681610e+00 2.021831088863e+00 2.023455288388e+00 2.025079251042e+00 2.026702014414e+00 2.028325981732e+00 2.029952179057e+00 2.031577944938e+00 2.033204376787e+00 2.034830830813e+00 2.036456959913e+00 2.038083423795e+00 2.039710576771e+00 2.041337187328e+00 2.042964493693e+00 2.044594493814e+00 2.046223340496e+00 2.047852551035e+00 2.049481069870e+00 2.051108330376e+00 2.052737413623e+00 2.054368735487e+00 2.056001679273e+00 2.057635274468e+00 2.059265719706e+00 2.060896020147e+00 2.062526572387e+00 2.064160320486e+00 2.065795330051e+00 2.067431822884e+00 2.069066968837e+00 2.070699500931e+00 2.072331587237e+00 2.073967487852e+00 2.075603731754e+00 2.077240877242e+00 2.078877452069e+00 2.080512259790e+00 2.082146724482e+00 2.083782920109e+00 2.085419505767e+00 2.087056703836e+00 2.088693273421e+00 2.090328557268e+00 2.091965077819e+00 2.093601165501e+00 2.095238399923e+00 2.096874720040e+00 2.098511435992e+00 2.100147946698e+00 2.101783834374e+00 2.103420222917e+00 2.105057678035e+00 2.106694642885e+00 2.108330899216e+00 2.109966949180e+00 2.111602599644e+00 2.113239044434e+00 2.114875641287e+00 2.116512486452e+00 2.118149065019e+00 2.119783544258e+00 2.121419415487e+00 2.123056793373e+00 2.124692091617e+00 2.126328786597e+00 2.127964536738e+00 2.129598565013e+00 2.131234024472e+00 2.132870642127e+00 2.134507514333e+00 2.136143362548e+00 2.137776851414e+00 2.139410695950e+00 2.141045708223e+00 2.142681786758e+00 2.144317201141e+00 2.145952303604e+00 2.147584998472e+00 2.149216901646e+00 2.150849540681e+00 2.152482428393e+00 2.154116842672e+00 2.155748967467e+00 2.157379142096e+00 2.159008863515e+00 2.160637134626e+00 2.162267171951e+00 2.163897775978e+00 2.165526081825e+00 2.167153100427e+00 2.168778634534e+00 2.170404120432e+00 2.172029478651e+00 2.173654898144e+00 2.175278535293e+00 2.176901950001e+00 2.178524485073e+00 2.180145210680e+00 2.181765553848e+00 2.183385716581e+00 2.185005390861e+00 2.186623564422e+00 2.188241463589e+00 2.189856505109e+00 2.191472080439e+00 2.193087267509e+00 2.194700139989e+00 2.196313274432e+00 2.197924910692e+00 2.199534290585e+00 2.201143434286e+00 2.202751310993e+00 2.204358304495e+00 2.205964210351e+00 2.207568986390e+00 2.209172711033e+00 2.210773291927e+00 2.212373650651e+00 2.213975123191e+00 2.215573237400e+00 2.217170334443e+00 2.218765308438e+00 2.220359302783e+00 2.221952545790e+00 2.223544998314e+00 2.225134438429e+00 2.226722888982e+00 2.228310965385e+00 2.229895683395e+00 2.231480040746e+00 2.233063170591e+00 2.234643823634e+00 2.236223156567e+00 2.237799972839e+00 2.239375494987e+00 2.240950274579e+00 2.242522433272e+00 2.244092796634e+00 2.245660922555e+00 2.247226975298e+00 2.248792735829e+00 2.250354339743e+00 2.251915119737e+00 2.253473248606e+00 2.255028938972e+00 2.256582796050e+00 2.258135931013e+00 2.259686668674e+00 2.261233271727e+00 2.262779063453e+00 2.264322301884e+00 2.265862900860e+00 2.267402964361e+00 2.268938833156e+00 2.270473846719e+00 2.272004787221e+00 2.273533483471e+00 2.275061166848e+00 2.276585246811e+00 2.278107388513e+00 2.279626202677e+00 2.281142626759e+00 2.282657599864e+00 2.284167546324e+00 2.285676749913e+00 2.287181137949e+00 2.288684095259e+00 2.290182805881e+00 2.291680763050e+00 2.293174029427e+00 2.294663890242e+00 2.296151435633e+00 2.297636650076e+00 2.299117509025e+00 2.300595914294e+00 2.302070853000e+00 2.303543220836e+00 2.305010828120e+00 2.306475782661e+00 2.307937940130e+00 2.309396233157e+00 2.310850821999e+00 2.312302148159e+00 2.313749225849e+00 2.315193495840e+00 2.316633779406e+00 2.318069569757e+00 2.319501382526e+00 2.320930795057e+00 2.322355813763e+00 2.323776941845e+00 2.325193229939e+00 2.326606282613e+00 2.328015070848e+00 2.329419994069e+00 2.330820629935e+00 2.332215758271e+00 2.333607504374e+00 2.334995873814e+00 2.336378683374e+00 2.337757313588e+00 2.339131078123e+00 2.340500991313e+00 2.341866312361e+00 2.343226261705e+00 2.344580394002e+00 2.345931720602e+00 2.347277305817e+00 2.348617419034e+00 2.349954524262e+00 2.351283741549e+00 2.352610066570e+00 2.353929645269e+00 2.355245230623e+00 2.356555360052e+00 2.357859438876e+00 2.359159141046e+00 2.360452372839e+00 2.361740408005e+00 2.363023007538e+00 2.364299071090e+00 2.365570147258e+00 2.366836182893e+00 2.368093996358e+00 2.369347879513e+00 2.370594776755e+00 2.371836381039e+00 2.373072353819e+00 2.374300780605e+00 2.375522758334e+00 2.376740690671e+00 2.377949458770e+00 2.379154672710e+00 2.380350600428e+00 2.381542147187e+00 2.382725903811e+00 2.383902110842e+00 2.385072730108e+00 2.386236796680e+00 2.387392048767e+00 2.388542513048e+00 2.389683845249e+00 2.390818527375e+00 2.391947023755e+00 2.393067420060e+00 2.394182018619e+00 2.395287776577e+00 2.396384800101e+00 2.397475453793e+00 2.398557948007e+00 2.399633591413e+00 2.400701061160e+00 2.401759836238e+00 2.402812489061e+00 2.403855970757e+00 2.404890863560e+00 2.405918501004e+00 2.406936251042e+00 2.407947622412e+00 2.408949948200e+00 2.409944189020e+00 2.410929318005e+00 2.411904729385e+00 2.412873285316e+00 2.413832981392e+00 2.414783199167e+00 2.415723562776e+00 2.416655667715e+00 2.417579666001e+00 2.418493824390e+00 2.419397151160e+00 2.420292936175e+00 2.421179388012e+00 2.422056098574e+00 2.422923181801e+00 2.423780225134e+00 2.424629037171e+00 2.425466907379e+00 2.426294165266e+00 2.427112890691e+00 2.427920562299e+00 2.428719030065e+00 2.429506328056e+00 2.430284483514e+00 2.431052019330e+00 2.431807233138e+00 2.432554774135e+00 2.433290821933e+00 2.434015695177e+00 2.434730488448e+00 2.435434177269e+00 2.436127068596e+00 2.436808364762e+00 2.437478383737e+00 2.438138570784e+00 2.438786232737e+00 2.439423762419e+00 2.440049393174e+00 2.440663059499e+00 2.441266755857e+00 2.441856409750e+00 2.442435974265e+00 2.443003178747e+00 2.443559424043e+00 2.444103643157e+00 2.444633759675e+00 2.445154209275e+00 2.445661687537e+00 2.446156109957e+00 2.446638255099e+00 2.447109274650e+00 2.447566696422e+00 2.448011365967e+00 2.448443885678e+00 2.448863845127e+00 2.449270498758e+00 2.449664476302e+00 2.450045581092e+00 2.450412635691e+00 2.450766867109e+00 2.451108385432e+00 2.451436338800e+00 2.451751215637e+00 2.452051530391e+00 2.452339512717e+00 2.452613297405e+00 2.452872724189e+00 2.453118889836e+00 2.453351617704e+00 2.453570362239e+00 2.453773599894e+00 2.453963326184e+00 2.454139414515e+00 2.454300720498e+00 2.454447791442e+00 2.454580188944e+00 2.454698432951e+00 2.454801838455e+00 2.454890445953e+00 2.454964963153e+00 2.455024063778e+00 2.455067868231e+00 2.455096887913e+00 2.455111486364e+00 2.455111005874e+00 2.455094575536e+00 2.455062352331e+00 2.455015239776e+00 2.454952681491e+00 2.454875256919e+00 2.454781986880e+00 2.454672671839e+00 2.454547577309e+00 2.454407474107e+00 2.454250918383e+00 2.454078196826e+00 2.453889705620e+00 2.453686224791e+00 2.453465747840e+00 2.453229260361e+00 2.452975703699e+00 2.452706929351e+00 2.452421086816e+00 2.452119156683e+00 2.451801030666e+00 2.451466382802e+00 2.451114851865e+00 2.450746848775e+00 2.450362510688e+00 2.449960686891e+00 2.449542077203e+00 2.449108286688e+00 2.448655384651e+00 2.448186323507e+00 2.447700581845e+00 2.447198040379e+00 2.446677627616e+00 2.446140640943e+00 2.445587073182e+00 2.445014833159e+00 2.444425957372e+00 2.443820317427e+00 2.443197002134e+00 2.442556795133e+00 2.441898195545e+00 2.441222801336e+00 2.440530431883e+00 2.439819267166e+00 2.439092321467e+00 2.438345960944e+00 2.437583921038e+00 2.436802754622e+00 2.436004679431e+00 2.435189333709e+00 2.434355443160e+00 2.433505324077e+00 2.432635325036e+00 2.431750234645e+00 2.430846098919e+00 2.429923353953e+00 2.428984819915e+00 2.428027676780e+00 2.427053020305e+00 2.426059695782e+00 2.425049016024e+00 2.424021305167e+00 2.422974304403e+00 2.421911415727e+00 2.420829825606e+00 2.419730914231e+00 2.418613714518e+00 2.417478538229e+00 2.416327986952e+00 2.415156202270e+00 2.413969436766e+00 2.412763822707e+00 2.411540698072e+00 2.410300657713e+00 2.409041744829e+00 2.407766798264e+00 2.406472333910e+00 2.405161816151e+00 2.403834004863e+00 2.402487136459e+00 2.401124412420e+00 2.399742594345e+00 2.398345628883e+00 2.396930259219e+00 2.395496751379e+00 2.394046685321e+00 2.392579907899e+00 2.391096717855e+00 2.389593971904e+00 2.388076413295e+00 2.386540458467e+00 2.384988829219e+00 2.383419670344e+00 2.381832584407e+00 2.380231137078e+00 2.378610740384e+00 2.376975166642e+00 2.375323313274e+00 2.373654475642e+00 2.371969876837e+00 2.370266853961e+00 2.368550879364e+00 2.366815953340e+00 2.365066788453e+00 2.363301506618e+00 2.361519656393e+00 2.359722277659e+00 2.357908695193e+00 2.356081206201e+00 2.354236919524e+00 2.352378893346e+00 2.350504005136e+00 2.348615100787e+00 2.346711347661e+00 2.344791469779e+00 2.342859275556e+00 2.340910120942e+00 2.338948323468e+00 2.336971270407e+00 2.334979806638e+00 2.332976225833e+00 2.330954787709e+00 2.328923131311e+00 2.326876819239e+00 2.324817929428e+00 2.322745096108e+00 2.320658596906e+00 2.318561746863e+00 2.316448913547e+00 2.314325954552e+00 2.312189475509e+00 2.310041011900e+00 2.307881459067e+00 2.305707472750e+00 2.303524574057e+00 2.301328248386e+00 2.299122463248e+00 2.296904558203e+00 2.294676400765e+00 2.292437512237e+00 2.290186724566e+00 2.287928750746e+00 2.285657614842e+00 2.283379407645e+00 2.281089725618e+00 2.278791830392e+00 2.276484081613e+00 2.274167471206e+00 2.271843548774e+00 2.269508529484e+00 2.267168103356e+00 2.264818433763e+00 2.262460900725e+00 2.260096804993e+00 2.257724084120e+00 2.255345790247e+00 2.252959833356e+00 2.250568789399e+00 2.248170840491e+00 2.245766090017e+00 2.243356812364e+00 2.240941403064e+00 2.238521822317e+00 2.236096482402e+00 2.233667179471e+00 2.231234422617e+00 2.228796224245e+00 2.226354882256e+00 2.223910280875e+00 2.221462820858e+00 2.219012101035e+00 2.216558021924e+00 2.214103745383e+00 2.211645812880e+00 2.209186634430e+00 2.206726086744e+00 2.204264664887e+00 2.201803209338e+00 2.199340127213e+00 2.196878428782e+00 2.194416023377e+00 2.191954599553e+00 2.189494647607e+00 2.187034531912e+00 2.184577866502e+00 2.182120738474e+00 2.179668489771e+00 2.177217662573e+00 2.174768958752e+00 2.172326044319e+00 2.169883967636e+00 2.167448768353e+00 2.165014466569e+00 2.162588244453e+00 2.160165677137e+00 2.157749177217e+00 2.155339247575e+00 2.152933315759e+00 2.150537086772e+00 2.148145361936e+00 2.145762444629e+00 2.143387913700e+00 2.141020161421e+00 2.138661987439e+00 2.136311858795e+00 2.133972173728e+00 2.131641620144e+00 2.129321969426e+00 2.127013348144e+00 2.124714536213e+00 2.122429018366e+00 2.120153773549e+00 2.117891562072e+00 2.115642966700e+00 2.113405789986e+00 2.111184228781e+00 2.108974637471e+00 2.106781125622e+00 2.104600589888e+00 2.102436635533e+00 2.100289497649e+00 2.098156511448e+00 2.096041532724e+00 2.093942759209e+00 2.091862726594e+00 2.089800635732e+00 2.087754996980e+00 2.085731050860e+00 2.083722716507e+00 2.081738398554e+00 2.079769699353e+00 2.077823831483e+00 2.075898879337e+00 2.073993574573e+00 2.072114020872e+00 2.070252289479e+00 2.068417501164e+00 2.066602284245e+00 2.064812689412e+00 2.063047304153e+00 2.061304810804e+00 2.059590319943e+00 2.057897324031e+00 2.056233232621e+00 2.054593156376e+00 2.052980855250e+00 2.051395981501e+00 2.049837167923e+00 2.048308849568e+00 2.046805986288e+00 2.045336176886e+00 2.043891876073e+00 2.042478776744e+00 2.041097363526e+00 2.039743308795e+00 2.038423949238e+00 2.037133859056e+00 2.035875809572e+00 2.034651425768e+00 2.033457837651e+00 2.032301000618e+00 2.031173160525e+00 2.030084110467e+00 2.029025421849e+00 2.028004204160e+00 2.027019127633e+00 2.026067004195e+00 2.025154787635e+00 2.024274329736e+00 2.023435605729e+00 2.022631251655e+00 2.021865544368e+00 2.021138407582e+00 2.020447667445e+00 2.019798852374e+00 2.019184813597e+00 2.018614828320e+00 2.018080945688e+00 2.017589450690e+00 2.017138282362e+00 2.016725257786e+00 2.016356658461e+00 2.016025128877e+00 2.015738976344e+00 2.015491153946e+00 2.015285610514e+00 2.015124297348e+00 2.015000892388e+00 2.014924562208e+00 2.014886130269e+00 2.014894671789e+00 2.014942623742e+00 2.015033483401e+00 2.015170935368e+00 2.015345608684e+00 2.015568962775e+00 2.015828645377e+00 2.016137152414e+00 2.016486521289e+00 2.016876170785e+00 2.017313301196e+00 2.017786346864e+00 2.018310384341e+00 2.018870006211e+00 2.019475082167e+00 2.020123561242e+00 2.020809857957e+00 2.021544942470e+00 2.022311947331e+00 2.023129060800e+00 2.023981355978e+00 2.024875822311e+00 2.025813866602e+00 2.026783450752e+00 2.027803601622e+00 2.028852085074e+00 2.029948794283e+00 2.031078632605e+00 2.032244836202e+00 2.033455653989e+00 2.034691582051e+00 2.035975973145e+00 2.037284144396e+00 2.038634775197e+00 2.040017686632e+00 2.041428346668e+00 2.042881885486e+00 2.044353197178e+00 2.045869378845e+00 2.047404927854e+00 2.048972633122e+00 2.050572049254e+00 2.052186990653e+00 2.053844030792e+00 2.055510130463e+00 2.057210090944e+00 2.058926437405e+00 2.060661932230e+00 2.062427908741e+00 2.064194891623e+00 2.065996462155e+00 2.067798903629e+00 2.069623520790e+00 2.071459816055e+00 2.073299030330e+00 2.075163322497e+00 2.077015806102e+00 2.078891708437e+00 2.080761015987e+00 2.082634603859e+00 2.084515654092e+00 2.086381310626e+00 2.088262107058e+00 2.090120990205e+00 2.091984994341e+00 2.093836539717e+00 2.095672062732e+00 2.097507544059e+00 2.099311563730e+00 2.101116291830e+00 2.102888242171e+00 2.104644928200e+00 2.106382600271e+00 2.108082737743e+00 2.109771909255e+00 2.111413440872e+00 2.113036691219e+00 2.114619490404e+00 2.116162300200e+00 2.117677248304e+00 2.119134175279e+00 2.120564040274e+00 2.121934564725e+00 2.123262210765e+00 2.124539790534e+00 2.125754682821e+00 2.126926090692e+00 2.128024482647e+00 2.129071743326e+00 2.130047137508e+00 2.130956262609e+00 2.131801278210e+00 2.132562201369e+00 2.133260261140e+00 2.133868535094e+00 2.134402962205e+00 2.134851144711e+00 2.135207927243e+00 2.135482499323e+00 2.135653322771e+00 2.135738792262e+00 2.135717791593e+00 2.135597077459e+00 2.135374270031e+00 2.135036641477e+00 2.134595907532e+00 2.134033327470e+00 2.133359581251e+00 2.132564407191e+00 2.131643347100e+00 2.130600539588e+00 2.129422668465e+00 2.128119598495e+00 2.126675133313e+00 2.125095796770e+00 2.123376065682e+00 2.121509655928e+00 2.119499020836e+00 2.117334288861e+00 2.115020619789e+00 2.112549279910e+00 2.109918030651e+00 2.107126870629e+00 2.104168789013e+00 2.101046257367e+00 2.097750073393e+00 2.094283074513e+00 2.090639343580e+00 2.086815694847e+00 2.082811009770e+00 2.078621170784e+00 2.074245969818e+00 2.069678572597e+00 2.064919526160e+00 2.059963952589e+00 2.054811912138e+00 2.049457534434e+00 2.043900714985e+00 2.038139336366e+00 2.032168572671e+00 2.025988259123e+00 2.019592757260e+00 2.012985071554e+00 2.006159126933e+00 1.999113235121e+00 1.991847736035e+00 1.984356978322e+00 1.976643270535e+00 1.968701697108e+00 1.960533923425e+00 1.952136193420e+00 1.943507039655e+00 1.934650042607e+00 1.925557019801e+00 1.916234154021e+00 1.906676341641e+00 1.896885438286e+00 1.886864228086e+00 1.876606280319e+00 1.866120113949e+00 1.855399462958e+00 1.844450578893e+00 1.833273904468e+00 1.821867592793e+00 1.810241484178e+00 1.798389595357e+00 1.786322317226e+00 1.774039330413e+00 1.761543489776e+00 1.748844199305e+00 1.735940549784e+00 1.722842632020e+00 1.709554055120e+00 1.696080949519e+00 1.682436219478e+00 1.668619245530e+00 1.654646384038e+00 1.640523279871e+00 1.626260203397e+00 1.611872235577e+00 1.597364780917e+00 1.582758536417e+00 1.568060532563e+00 1.553288956768e+00 1.538462002382e+00 1.523589864406e+00 1.508700187714e+00 1.493803635866e+00 1.478925589165e+00 1.464086905242e+00 1.449306567513e+00 1.434618360255e+00 1.420035015248e+00 1.405594629313e+00 1.391316505502e+00 1.377233851329e+00 1.363380387928e+00 1.349776809115e+00 1.336469711603e+00 1.323479214978e+00 1.310848968947e+00 1.298610913251e+00 1.286796321032e+00 1.275454033113e+00 1.264602679031e+00 1.254294557078e+00 1.244555863821e+00 1.235424177461e+00 1.226940732798e+00 1.219125051760e+00 1.212026416777e+00 1.205661008511e+00 1.200063625979e+00 1.195260741815e+00 1.191267106068e+00 1.188115982304e+00 1.185808095079e+00 1.184367009442e+00 1.183795685327e+00 1.184097629019e+00 1.185278637746e+00 1.187324762370e+00 1.190236194922e+00 1.193991940166e+00 1.198580010836e+00 1.203974311210e+00 1.210150764928e+00 1.217080605356e+00 1.224726697301e+00 1.233057857238e+00 1.242028524929e+00 1.251602268895e+00 1.261729191410e+00 1.272367217052e+00 1.283465589465e+00 1.294972879769e+00 1.306843598251e+00 1.319017986903e+00 1.331453778399e+00 1.344089505771e+00 1.356877650679e+00 1.369764600660e+00 1.382694105388e+00 1.395625129529e+00 1.408491776204e+00 1.421258049264e+00 1.433864801859e+00 1.446266404757e+00 1.458421755887e+00 1.470270538707e+00 1.481786624610e+00 1.492909634868e+00 1.503609869253e+00 1.513844615790e+00 1.523566058939e+00 1.532756139588e+00 1.541359407437e+00 1.549358946018e+00 1.556717849962e+00 1.563399590454e+00 1.569395620226e+00 1.574658428285e+00 1.579185283221e+00 1.582946287228e+00 1.585919487872e+00 1.588105124009e+00 1.589470860986e+00 1.590023231239e+00 1.589746855105e+00 1.588633661289e+00 1.586693598090e+00 1.583916799938e+00 1.580315693507e+00 1.575894771342e+00 1.570662383253e+00 1.564640358699e+00 1.557841402484e+00 1.550287486289e+00 1.542006747681e+00 1.533024154357e+00 1.523377892862e+00 1.513101080310e+00 1.502234163196e+00 1.490826873650e+00 1.478920873092e+00 1.466577367864e+00 1.453845136145e+00 1.440789528987e+00 1.427475780525e+00 1.413965493525e+00 1.400339805983e+00 1.386661136208e+00 1.373017848926e+00 1.359479550570e+00 1.346130484582e+00 1.333057989307e+00 1.320327780080e+00 1.308043829400e+00 1.296263399279e+00 1.285078176497e+00 1.274561935164e+00 1.264766169724e+00 1.255783544385e+00 1.247638281597e+00 1.240403009403e+00 1.234105147711e+00 1.228766847491e+00 1.224430377360e+00 1.221068527168e+00 1.218709937564e+00 1.217316040503e+00 1.216861455851e+00 1.217325195615e+00 1.218625599460e+00 1.220739489736e+00 1.223569133894e+00 1.227054523957e+00 1.231118158766e+00 1.235652327158e+00 1.240600318980e+00 1.245838158375e+00 1.251298846364e+00 1.256884502642e+00 1.262498197320e+00 1.268075211994e+00 1.273514051739e+00 1.278763061722e+00 1.283739442167e+00 1.288389707114e+00 1.292668137776e+00 1.296517377451e+00 1.299923471738e+00 1.302840566732e+00 1.305270544986e+00 1.307197666597e+00 1.308621940998e+00 1.309567047270e+00 1.310028937853e+00 1.310055291166e+00 1.309658233577e+00 1.308881042484e+00 1.307764678969e+00 1.306335452407e+00 1.304651811437e+00 1.302731469830e+00 1.300629482640e+00 1.298362185955e+00 1.295954336832e+00 1.293440519397e+00 1.290799384314e+00 1.288059973552e+00 1.285192935485e+00 1.282179388672e+00 1.279003302713e+00 1.275599362294e+00 1.271948590962e+00 1.267976497944e+00 1.263631277069e+00 1.258859031565e+00 1.253585384241e+00 1.247769455545e+00 1.241345518948e+00 1.234283821385e+00 1.226545470496e+00 1.218120319815e+00 1.209011394468e+00 1.199234946210e+00 1.188849920317e+00 1.177902238696e+00 1.166504329846e+00 1.154760597013e+00 1.142805144993e+00 1.130812243015e+00 1.118935259084e+00 1.107387019328e+00 1.096346985543e+00 1.086022302042e+00 1.076609656247e+00 1.068275421350e+00 1.061197117194e+00 1.055481872446e+00 1.051245530099e+00 1.048526118940e+00 1.047343552824e+00 1.047672203182e+00 1.049425407943e+00 1.052526397517e+00 1.056816509433e+00 1.062163840157e+00 1.068405864737e+00 1.075369086920e+00 1.082924490770e+00 1.090910934939e+00 1.099235012243e+00 1.107788223872e+00 1.116516083277e+00 1.125380427266e+00 1.134346537223e+00 1.143438910938e+00 1.152638093008e+00 1.161967431975e+00 1.171421494491e+00 1.180978380078e+00 1.190602627535e+00 1.200207505965e+00 1.209694825740e+00 1.218904339565e+00 1.227662855952e+00 1.235752731663e+00 1.242937195160e+00 1.248977937504e+00 1.253616411155e+00 1.256639155951e+00 1.257824754218e+00 1.257025607838e+00 1.254131813889e+00 1.249090940701e+00 1.241947193523e+00 1.232779408053e+00 1.221780234085e+00 1.209174651065e+00 1.195256312572e+00 1.180362789254e+00 1.164823974221e+00 1.148991001487e+00 1.133150402206e+00 1.117556918740e+00 1.102363948764e+00 1.087646444797e+00 1.073397398221e+00 1.059498679180e+00 1.045826051754e+00 1.032186555976e+00 1.018441970657e+00 1.004519728008e+00 9.904400849382e-01 9.764082022210e-01 9.627703883778e-01 9.500828994356e-01 9.390320506429e-01 9.304256687147e-01 9.250857395862e-01 9.237263158214e-01 9.268805855297e-01 9.347230578697e-01 9.470879010607e-01 9.633846350119e-01 9.826995755041e-01 1.003886391381e+00 1.025657264986e+00 1.046780261277e+00 1.066113293701e+00 1.082773655409e+00 1.096161720007e+00 1.105993923116e+00 1.112333214818e+00 1.115493276903e+00 1.116005049098e+00 1.114450139378e+00 1.111356902840e+00 1.107029717115e+00 1.101451903269e+00 1.094254278131e+00 1.084740485494e+00 1.072093579747e+00 1.055573720015e+00 1.034954432305e+00 1.015064152341e+00 9.923411630891e-01 9.710562730824e-01 9.578286368006e-01 9.577802021849e-01 9.373452142081e-01 8.856561498676e-01 8.423745920339e-01 8.565642564902e-01 9.278926533078e-01 1.004683110716e+00 1.033483452299e+00 9.909329267172e-01 8.937249998722e-01 8.007067056057e-01 7.880587103609e-01 8.702893680783e-01 9.789392433962e-01 1.040442490070e+00 1.018766767744e+00 9.202746963857e-01 7.947152180107e-01 7.267810896385e-01 7.697143864779e-01 8.730926800288e-01 9.513428949606e-01 9.562745362296e-01 8.876316122363e-01 7.926923358992e-01 7.550995173662e-01 8.252920165120e-01 9.544925680420e-01 1.059995782950e+00 1.089995375760e+00 1.033476936300e+00 9.187046160862e-01 8.100677824524e-01 7.801301706881e-01 8.373356856916e-01 9.148036994315e-01 9.470585565461e-01 9.106393602578e-01 8.295356112295e-01 7.721633980879e-01 8.099282577645e-01 9.333945905264e-01 1.065201033457e+00 1.136220883713e+00 1.111615553133e+00 9.920419808004e-01 8.161551088199e-01 6.693371158924e-01 6.576565793856e-01 7.737880877983e-01 9.055439064583e-01 9.729568070423e-01 9.491793941061e-01 8.510262210498e-01 7.398588702365e-01 7.097483196078e-01 8.003258371889e-01 9.405881043044e-01 1.042204485145e+00 1.054622033755e+00 9.666550507579e-01 8.080347917431e-01 6.632331354557e-01 6.596252926220e-01 8.108256245978e-01 9.941434758396e-01 1.113895422384e+00 1.128407739492e+00 1.038777732023e+00 8.901355874737e-01 7.785849543939e-01 8.064417688867e-01 9.520232459671e-01 1.102585959715e+00 1.174022426049e+00 1.131793861505e+00 9.863460656798e-01 7.993839099532e-01 6.964792802995e-01 7.790587874095e-01 9.634442344196e-01 1.116735029555e+00 1.167411993270e+00 1.096092949310e+00 9.270135845636e-01 7.344129963721e-01 6.484674478038e-01 7.403978494887e-01 9.020396863736e-01 1.016517768277e+00 1.035318764232e+00 9.633205832216e-01 8.527577951579e-01 7.946327054172e-01 8.532293996861e-01 9.858130902662e-01 1.103182373428e+00 1.145975622347e+00 1.096476387255e+00 9.761278965965e-01 8.460475527110e-01 7.948475009368e-01 8.663657981594e-01 1.004209933755e+00 1.126867218328e+00 1.184218682333e+00 1.157635435407e+00 1.051241640019e+00 8.864972175215e-01 7.040773839013e-01
 1.559552799793e+00 1.560447462716e+00 1.561743690250e+00 1.563520194127e+00 1.565493018173e+00 1.567220078290e+00 1.568444200009e+00 1.569308905283e+00 1.570248596485e+00 1.571631652461e+00 1.573470683707e+00 1.575427572387e+00 1.577082440169e+00 1.578242481917e+00 1.579098781338e+00 1.580091789460e+00 1.581566334737e+00 1.583484459187e+00 1.585451721830e+00 1.587040411846e+00 1.588130408903e+00 1.588984299812e+00 1.590046721093e+00 1.591611020787e+00 1.593587860526e+00 1.595564214349e+00 1.597112621656e+00 1.598141313893e+00 1.598977129815e+00 1.600108144991e+00 1.601790410444e+00 1.603846108445e+00 1.605795966484e+00 1.607242116636e+00 1.608185872755e+00 1.609033093500e+00 1.610270902772e+00 1.612069042045e+00 1.614149653717e+00 1.616018084458e+00 1.617349498773e+00 1.618236090391e+00 1.619116954373e+00 1.620442295807e+00 1.622316239820e+00 1.624401525694e+00 1.626182317278e+00 1.627382966234e+00 1.628191568562e+00 1.629109592289e+00 1.630546360294e+00 1.632488354015e+00 1.634508934286e+00 1.636127385648e+00 1.637189716621e+00 1.637993068460e+00 1.639021129533e+00 1.640551961335e+00 1.642468130199e+00 1.644367823935e+00 1.645885749026e+00 1.646951035580e+00 1.647830259076e+00 1.648927410989e+00 1.650479233286e+00 1.652393858939e+00 1.654308936514e+00 1.655856603676e+00 1.656935649793e+00 1.657812457583e+00 1.658937763022e+00 1.660588816409e+00 1.662625733837e+00 1.664588636354e+00 1.666066279485e+00 1.667037801445e+00 1.667899406779e+00 1.669142311046e+00 1.670943141875e+00 1.673015634360e+00 1.674855081150e+00 1.676162664780e+00 1.677072253994e+00 1.678018744340e+00 1.679383240713e+00 1.681208559237e+00 1.683185945283e+00 1.684910671788e+00 1.686185330502e+00 1.687148928754e+00 1.688165045108e+00 1.689554275804e+00 1.691376565372e+00 1.693369420742e+00 1.695132496816e+00 1.696424207478e+00 1.697366300490e+00 1.698366735766e+00 1.699808681129e+00 1.701740917471e+00 1.703812085051e+00 1.705538740096e+00 1.706705021384e+00 1.707551726840e+00 1.708588021462e+00 1.710168085853e+00 1.712207063072e+00 1.714243518517e+00 1.715817379948e+00 1.716843717222e+00 1.717683233823e+00 1.718848565469e+00 1.720584017838e+00 1.722670095201e+00 1.724613469497e+00 1.726041059115e+00 1.727001671455e+00 1.727923902994e+00 1.729259688664e+00 1.731117447841e+00 1.733177630838e+00 1.734976949545e+00 1.736275182686e+00 1.737242143506e+00 1.738302739874e+00 1.739785958656e+00 1.741670231530e+00 1.743621255920e+00 1.745280217704e+00 1.746537380650e+00 1.747594959592e+00 1.748797748178e+00 1.750358321734e+00 1.752201801028e+00 1.754047233184e+00 1.755635323559e+00 1.756919424034e+00 1.758083378411e+00 1.759388014946e+00 1.760969270403e+00 1.762746077883e+00 1.764501972268e+00 1.766060169204e+00 1.767401709437e+00 1.768664597300e+00 1.770032885640e+00 1.771598998117e+00 1.773306145938e+00 1.775005912191e+00 1.776568240651e+00 1.777972715432e+00 1.779312154775e+00 1.780718191409e+00 1.782262115625e+00 1.783908728299e+00 1.785557170112e+00 1.787121000547e+00 1.788578813240e+00 1.789984653820e+00 1.791421317730e+00 1.792939728351e+00 1.794529613279e+00 1.796137185855e+00 1.797707210074e+00 1.799211158884e+00 1.800672121708e+00 1.802137887497e+00 1.803642790586e+00 1.805193006581e+00 1.806767228568e+00 1.808332997630e+00 1.809868027683e+00 1.811372144217e+00 1.812865825752e+00 1.814370436028e+00 1.815898392941e+00 1.817448347129e+00 1.819002856103e+00 1.820550786169e+00 1.822083988738e+00 1.823604824608e+00 1.825119425015e+00 1.826639935400e+00 1.828174335552e+00 1.829720898607e+00 1.831273890252e+00 1.832821719286e+00 1.834358961497e+00 1.835889357578e+00 1.837423029859e+00 1.838963816891e+00 1.840511675271e+00 1.842062250336e+00 1.843612434664e+00 1.845161163071e+00 1.846711281721e+00 1.848263597678e+00 1.849816015976e+00 1.851364536053e+00 1.852912544581e+00 1.854463511627e+00 1.856020141677e+00 1.857578517751e+00 1.859137063869e+00 1.860692233874e+00 1.862244277313e+00 1.863798211304e+00 1.865354129671e+00 1.866911685141e+00 1.868471082473e+00 1.870032470987e+00 1.871593800675e+00 1.873157220387e+00 1.874718740447e+00 1.876278391161e+00 1.877839882382e+00 1.879404390813e+00 1.880972065258e+00 1.882540647257e+00 1.884107884651e+00 1.885673898887e+00 1.887238368639e+00 1.888805576508e+00 1.890374731841e+00 1.891944255069e+00 1.893515415571e+00 1.895085342255e+00 1.896654043116e+00 1.898225881154e+00 1.899794573528e+00 1.901364002860e+00 1.902934405289e+00 1.904508425608e+00 1.906083299956e+00 1.907658411319e+00 1.909231707426e+00 1.910804013782e+00 1.912377905351e+00 1.913954820362e+00 1.915533506633e+00 1.917113426722e+00 1.918693367707e+00 1.920270258033e+00 1.921846538101e+00 1.923425496287e+00 1.925006337220e+00 1.926591119140e+00 1.928176635025e+00 1.929760230587e+00 1.931340390068e+00 1.932921970787e+00 1.934507219829e+00 1.936096626826e+00 1.937688852647e+00 1.939278132472e+00 1.940863498854e+00 1.942451028210e+00 1.944040097136e+00 1.945632303461e+00 1.947226639141e+00 1.948819540877e+00 1.950410545695e+00 1.952001906562e+00 1.953594142919e+00 1.955187688231e+00 1.956782207636e+00 1.958377697725e+00 1.959973525430e+00 1.961567483275e+00 1.963163243991e+00 1.964758470789e+00 1.966355100747e+00 1.967954336288e+00 1.969551850582e+00 1.971150661460e+00 1.972749747143e+00 1.974348437306e+00 1.975948247509e+00 1.977548705457e+00 1.979150426495e+00 1.980752619879e+00 1.982354786699e+00 1.983957109828e+00 1.985559146071e+00 1.987161840048e+00 1.988764907173e+00 1.990368813615e+00 1.991974083512e+00 1.993579883229e+00 1.995185302765e+00 1.996790932929e+00 1.998393662033e+00 1.999998776989e+00 2.001607673557e+00 2.003218091132e+00 2.004828165867e+00 2.006435407133e+00 2.008042254383e+00 2.009650050818e+00 2.011260999062e+00 2.012874284621e+00 2.014487238872e+00 2.016099169099e+00 2.017708220280e+00 2.019319426048e+00 2.020932429803e+00 2.022547237821e+00 2.024161807589e+00 2.025776041699e+00 2.027388405382e+00 2.029000192561e+00 2.030614647493e+00 2.032229381317e+00 2.033844895133e+00 2.035459841858e+00 2.037073041529e+00 2.038687331396e+00 2.040301811701e+00 2.041916099732e+00 2.043532127617e+00 2.045146780539e+00 2.046761726090e+00 2.048375773181e+00 2.049991309582e+00 2.051606025079e+00 2.053221633812e+00 2.054836715247e+00 2.056451630808e+00 2.058066799669e+00 2.059681330873e+00 2.061297014221e+00 2.062912567042e+00 2.064528209075e+00 2.066142226174e+00 2.067756237653e+00 2.069372127934e+00 2.070987686727e+00 2.072602397199e+00 2.074216982579e+00 2.075830286650e+00 2.077445702174e+00 2.079060939761e+00 2.080675746451e+00 2.082291445325e+00 2.083904761658e+00 2.085518574567e+00 2.087131550930e+00 2.088746893963e+00 2.090362142276e+00 2.091976070635e+00 2.093588255542e+00 2.095199221683e+00 2.096811680990e+00 2.098424021137e+00 2.100036995253e+00 2.101648256491e+00 2.103257960020e+00 2.104867141200e+00 2.106475067084e+00 2.108084429673e+00 2.109693428082e+00 2.111301719330e+00 2.112908098799e+00 2.114513825132e+00 2.116117830445e+00 2.117722529788e+00 2.119326787028e+00 2.120931226375e+00 2.122532812119e+00 2.124134958265e+00 2.125734451726e+00 2.127334888552e+00 2.128934009563e+00 2.130532548083e+00 2.132130514384e+00 2.133727209009e+00 2.135322323888e+00 2.136915418845e+00 2.138509526656e+00 2.140102601718e+00 2.141694284529e+00 2.143284952970e+00 2.144873308647e+00 2.146461245417e+00 2.148048624702e+00 2.149634430583e+00 2.151219940584e+00 2.152802123874e+00 2.154384448444e+00 2.155964681099e+00 2.157543485630e+00 2.159123394879e+00 2.160699888949e+00 2.162275091513e+00 2.163849385682e+00 2.165422279690e+00 2.166993228081e+00 2.168563135750e+00 2.170132176916e+00 2.171698419650e+00 2.173263780160e+00 2.174827359828e+00 2.176389799060e+00 2.177951072964e+00 2.179508879047e+00 2.181066543613e+00 2.182621221503e+00 2.184174643786e+00 2.185727088134e+00 2.187276115144e+00 2.188823567002e+00 2.190369286642e+00 2.191913082466e+00 2.193454499036e+00 2.194994866809e+00 2.196532468174e+00 2.198067835252e+00 2.199600278121e+00 2.201131496788e+00 2.202660729009e+00 2.204187055435e+00 2.205711265780e+00 2.207232817604e+00 2.208752470514e+00 2.210269660814e+00 2.211785188713e+00 2.213297559314e+00 2.214807181039e+00 2.216314628934e+00 2.217819412667e+00 2.219322072432e+00 2.220821432016e+00 2.222318730578e+00 2.223812932918e+00 2.225304133852e+00 2.226792851645e+00 2.228278479706e+00 2.229761782449e+00 2.231241169065e+00 2.232718191778e+00 2.234191751405e+00 2.235662487842e+00 2.237130384934e+00 2.238594254422e+00 2.240055257450e+00 2.241512865144e+00 2.242968377742e+00 2.244419876702e+00 2.245866466314e+00 2.247311495708e+00 2.248752432513e+00 2.250189749072e+00 2.251624057025e+00 2.253054092516e+00 2.254480414159e+00 2.255903502834e+00 2.257323004327e+00 2.258738040337e+00 2.260148685490e+00 2.261556452631e+00 2.262959977346e+00 2.264359037169e+00 2.265754033957e+00 2.267145457456e+00 2.268531652651e+00 2.269913978143e+00 2.271292703010e+00 2.272666028471e+00 2.274036122658e+00 2.275401272901e+00 2.276761633949e+00 2.278117900054e+00 2.279468890588e+00 2.280815630391e+00 2.282157638710e+00 2.283494321124e+00 2.284826526231e+00 2.286153508813e+00 2.287474706347e+00 2.288792915138e+00 2.290103988629e+00 2.291411092452e+00 2.292712600611e+00 2.294008692187e+00 2.295300057086e+00 2.296584994826e+00 2.297864386808e+00 2.299138791287e+00 2.300406992144e+00 2.301671000230e+00 2.302927261039e+00 2.304178816159e+00 2.305423990764e+00 2.306663553587e+00 2.307897522530e+00 2.309124816993e+00 2.310345827255e+00 2.311560984127e+00 2.312769675538e+00 2.313971101676e+00 2.315168595822e+00 2.316357876303e+00 2.317540242715e+00 2.318716797469e+00 2.319885980858e+00 2.321049678277e+00 2.322205153024e+00 2.323354275558e+00 2.324497012234e+00 2.325630735700e+00 2.326759210175e+00 2.327880806888e+00 2.328993642338e+00 2.330101079916e+00 2.331198593227e+00 2.332290080073e+00 2.333373681987e+00 2.334448509560e+00 2.335518046513e+00 2.336577911332e+00 2.337630357486e+00 2.338676171755e+00 2.339712206812e+00 2.340741351894e+00 2.341761116018e+00 2.342772592023e+00 2.343777491802e+00 2.344772351237e+00 2.345759668153e+00 2.346738875687e+00 2.347708407621e+00 2.348669763667e+00 2.349621995331e+00 2.350566216635e+00 2.351501650699e+00 2.352426539524e+00 2.353343672967e+00 2.354250223632e+00 2.355149241919e+00 2.356038729586e+00 2.356917243352e+00 2.357788271906e+00 2.358649492599e+00 2.359499623862e+00 2.360342766271e+00 2.361173681304e+00 2.361994723698e+00 2.362807783016e+00 2.363609676446e+00 2.364401800471e+00 2.365182750057e+00 2.365955000040e+00 2.366716493535e+00 2.367466553898e+00 2.368208105007e+00 2.368937572057e+00 2.369657052347e+00 2.370365806928e+00 2.371063572312e+00 2.371750793299e+00 2.372426278136e+00 2.373091837705e+00 2.373745834424e+00 2.374387591756e+00 2.375019689211e+00 2.375640005319e+00 2.376247761721e+00 2.376846230933e+00 2.377431878845e+00 2.378005120995e+00 2.378567383675e+00 2.379118052864e+00 2.379657289197e+00 2.380182621891e+00 2.380697224154e+00 2.381199775177e+00 2.381690344934e+00 2.382168211702e+00 2.382633020212e+00 2.383086121350e+00 2.383526819523e+00 2.383954028497e+00 2.384370342345e+00 2.384772194987e+00 2.385161375610e+00 2.385537671800e+00 2.385901371931e+00 2.386252255730e+00 2.386588043031e+00 2.386912577565e+00 2.387224022365e+00 2.387520613158e+00 2.387804153849e+00 2.388073952074e+00 2.388329784962e+00 2.388573215472e+00 2.388801301867e+00 2.389017146123e+00 2.389217755505e+00 2.389404147564e+00 2.389576950643e+00 2.389735462906e+00 2.389880042674e+00 2.390009891236e+00 2.390125115767e+00 2.390226528591e+00 2.390312257999e+00 2.390383606748e+00 2.390440954309e+00 2.390483548761e+00 2.390510619905e+00 2.390522896888e+00 2.390519669732e+00 2.390502583669e+00 2.390469111434e+00 2.390420972744e+00 2.390357622461e+00 2.390278721035e+00 2.390184419240e+00 2.390074365483e+00 2.389948449951e+00 2.389808019271e+00 2.389651338343e+00 2.389478021236e+00 2.389290268206e+00 2.389086126758e+00 2.388866188544e+00 2.388629569191e+00 2.388376687506e+00 2.388109228252e+00 2.387824733256e+00 2.387523499003e+00 2.387206411729e+00 2.386873372849e+00 2.386523683449e+00 2.386156335798e+00 2.385773721774e+00 2.385375419296e+00 2.384959542943e+00 2.384526300582e+00 2.384077373113e+00 2.383611196252e+00 2.383128876714e+00 2.382628831670e+00 2.382113196988e+00 2.381579916228e+00 2.381029620200e+00 2.380462097042e+00 2.379878371553e+00 2.379277583720e+00 2.378658568516e+00 2.378024129947e+00 2.377371183677e+00 2.376701540813e+00 2.376014850049e+00 2.375310060819e+00 2.374589836742e+00 2.373850959195e+00 2.373095331620e+00 2.372321958769e+00 2.371531527477e+00 2.370723957253e+00 2.369898303969e+00 2.369057677529e+00 2.368197195957e+00 2.367319779870e+00 2.366426566535e+00 2.365513705762e+00 2.364585340684e+00 2.363637580156e+00 2.362674301594e+00 2.361693133351e+00 2.360693236210e+00 2.359678343247e+00 2.358644377904e+00 2.357594265317e+00 2.356524586819e+00 2.355440053206e+00 2.354337478624e+00 2.353217478580e+00 2.352079854002e+00 2.350925649531e+00 2.349753732398e+00 2.348564412271e+00 2.347358007423e+00 2.346135623458e+00 2.344893418862e+00 2.343636632826e+00 2.342361409446e+00 2.341070206051e+00 2.339761855835e+00 2.338435526953e+00 2.337094429210e+00 2.335734957773e+00 2.334358407861e+00 2.332965303718e+00 2.331555013967e+00 2.330129739043e+00 2.328685618941e+00 2.327227041238e+00 2.325750782968e+00 2.324258980780e+00 2.322750533856e+00 2.321225103627e+00 2.319684686899e+00 2.318126690425e+00 2.316554680221e+00 2.314964932168e+00 2.313359883315e+00 2.311738527392e+00 2.310102011935e+00 2.308450510212e+00 2.306782540004e+00 2.305099269355e+00 2.303400151207e+00 2.301686264288e+00 2.299958522951e+00 2.298213696324e+00 2.296456295993e+00 2.294681653609e+00 2.292894475347e+00 2.291091618677e+00 2.289274420444e+00 2.287443333920e+00 2.285597234494e+00 2.283738311464e+00 2.281863777041e+00 2.279977596228e+00 2.278076464909e+00 2.276162158757e+00 2.274235310621e+00 2.272293805546e+00 2.270341059834e+00 2.268373182086e+00 2.266394829783e+00 2.264403362954e+00 2.262398471705e+00 2.260383501092e+00 2.258354638886e+00 2.256315531647e+00 2.254263270272e+00 2.252199884365e+00 2.250126257993e+00 2.248041045217e+00 2.245946008944e+00 2.243837713460e+00 2.241722079936e+00 2.239594035652e+00 2.237457818005e+00 2.235310649829e+00 2.233153074001e+00 2.230989204338e+00 2.228812386788e+00 2.226629436731e+00 2.224435980620e+00 2.222236215317e+00 2.220027378005e+00 2.217809382979e+00 2.215586153477e+00 2.213353792455e+00 2.211114979067e+00 2.208867764601e+00 2.206615814612e+00 2.204356954274e+00 2.202089930510e+00 2.199820143302e+00 2.197542627812e+00 2.195260988800e+00 2.192973184495e+00 2.190682198679e+00 2.188385946659e+00 2.186084506421e+00 2.183782072284e+00 2.181473569698e+00 2.179162698342e+00 2.176847871856e+00 2.174530757304e+00 2.172211704672e+00 2.169889641117e+00 2.167566704108e+00 2.165241193374e+00 2.162915454264e+00 2.160588361460e+00 2.158260070644e+00 2.155933026044e+00 2.153605400477e+00 2.151278694467e+00 2.148951635522e+00 2.146627399622e+00 2.144302525902e+00 2.141981056265e+00 2.139661318685e+00 2.137343938450e+00 2.135028602411e+00 2.132716914415e+00 2.130408702759e+00 2.128105191455e+00 2.125804856657e+00 2.123509345806e+00 2.121219497975e+00 2.118934711762e+00 2.116656644825e+00 2.114382323194e+00 2.112116644179e+00 2.109856384634e+00 2.107603437253e+00 2.105359579088e+00 2.103121036726e+00 2.100894205108e+00 2.098673178119e+00 2.096462596677e+00 2.094262652301e+00 2.092070733558e+00 2.089891767331e+00 2.087721235202e+00 2.085564944461e+00 2.083417411128e+00 2.081282382187e+00 2.079160856045e+00 2.077051641483e+00 2.074956563248e+00 2.072873750422e+00 2.070807179882e+00 2.068752823910e+00 2.066715493620e+00 2.064693578646e+00 2.062686966164e+00 2.060697732861e+00 2.058723979299e+00 2.056768563428e+00 2.054830793652e+00 2.052909309933e+00 2.051009833392e+00 2.049126157995e+00 2.047263488310e+00 2.045420690813e+00 2.043596801173e+00 2.041795984365e+00 2.040014461697e+00 2.038256890695e+00 2.036519465588e+00 2.034805541491e+00 2.033114333494e+00 2.031445560795e+00 2.029803187681e+00 2.028181524843e+00 2.026588501167e+00 2.025017261399e+00 2.023473790147e+00 2.021955604613e+00 2.020462747732e+00 2.018999788466e+00 2.017560758829e+00 2.016152904948e+00 2.014770753787e+00 2.013418325919e+00 2.012095882621e+00 2.010799784803e+00 2.009537489151e+00 2.008302058249e+00 2.007099732038e+00 2.005927824638e+00 2.004786644015e+00 2.003679650831e+00 2.002602736693e+00 2.001560699143e+00 2.000550438085e+00 1.999575696158e+00 1.998633746377e+00 1.997725412567e+00 1.996854988089e+00 1.996016765012e+00 1.995216757221e+00 1.994450000759e+00 1.993721790530e+00 1.993029925384e+00 1.992373558941e+00 1.991758278350e+00 1.991178014702e+00 1.990639190039e+00 1.990136667688e+00 1.989674429995e+00 1.989252091398e+00 1.988867195941e+00 1.988525666593e+00 1.988220340181e+00 1.987959525631e+00 1.987737440726e+00 1.987557181939e+00 1.987419862342e+00 1.987320569952e+00 1.987268104047e+00 1.987253528211e+00 1.987286347139e+00 1.987357679965e+00 1.987474195386e+00 1.987634173191e+00 1.987835037057e+00 1.988083374158e+00 1.988370043844e+00 1.988705397626e+00 1.989080863392e+00 1.989501521378e+00 1.989967052417e+00 1.990473121317e+00 1.991028643072e+00 1.991622521008e+00 1.992265040178e+00 1.992948682872e+00 1.993676978994e+00 1.994452069653e+00 1.995264538792e+00 1.996127984790e+00 1.997028266397e+00 1.997976581282e+00 1.998966162433e+00 1.999997480266e+00 2.001075539484e+00 2.002190408399e+00 2.003355482060e+00 2.004554092645e+00 2.005800343232e+00 2.007087560518e+00 2.008411654832e+00 2.009783608823e+00 2.011186892848e+00 2.012639304643e+00 2.014124302716e+00 2.015651090755e+00 2.017217741710e+00 2.018816759445e+00 2.020462089291e+00 2.022133701833e+00 2.023850466727e+00 2.025598506968e+00 2.027380693604e+00 2.029203135661e+00 2.031048261441e+00 2.032938722099e+00 2.034849203055e+00 2.036798245274e+00 2.038776358666e+00 2.040777882304e+00 2.042817857454e+00 2.044872049291e+00 2.046965665930e+00 2.049073656082e+00 2.051210434331e+00 2.053372446983e+00 2.055545983833e+00 2.057753963831e+00 2.059966560610e+00 2.062209017578e+00 2.064460683489e+00 2.066725284939e+00 2.069013559458e+00 2.071296541629e+00 2.073609182100e+00 2.075914907789e+00 2.078236260666e+00 2.080562003621e+00 2.082884354797e+00 2.085223845541e+00 2.087545436354e+00 2.089880933564e+00 2.092203316589e+00 2.094522676292e+00 2.096840971164e+00 2.099136319293e+00 2.101438257319e+00 2.103711014493e+00 2.105979750255e+00 2.108228309363e+00 2.110452104589e+00 2.112666878423e+00 2.114842491947e+00 2.117008355488e+00 2.119134925159e+00 2.121236208289e+00 2.123308575209e+00 2.125335493451e+00 2.127341502339e+00 2.129292893108e+00 2.131214323059e+00 2.133085779104e+00 2.134909268800e+00 2.136693734085e+00 2.138414063411e+00 2.140093932825e+00 2.141706584648e+00 2.143266748768e+00 2.144765828547e+00 2.146194404439e+00 2.147568273680e+00 2.148859329626e+00 2.150089136007e+00 2.151238159962e+00 2.152311374003e+00 2.153307418298e+00 2.154212236268e+00 2.155042023414e+00 2.155772750891e+00 2.156419238978e+00 2.156968410345e+00 2.157417957963e+00 2.157772951035e+00 2.158016847464e+00 2.158163580015e+00 2.158192652176e+00 2.158114687532e+00 2.157920020480e+00 2.157604141804e+00 2.157174499411e+00 2.156611156783e+00 2.155928355354e+00 2.155111571926e+00 2.154161332535e+00 2.153077950389e+00 2.151849747940e+00 2.150487296995e+00 2.148972698090e+00 2.147313826818e+00 2.145502999728e+00 2.143537027583e+00 2.141416557408e+00 2.139131849010e+00 2.136689698516e+00 2.134077292132e+00 2.131299262624e+00 2.128349403780e+00 2.125224006295e+00 2.121923613026e+00 2.118441019228e+00 2.114777862713e+00 2.110927264304e+00 2.106889422109e+00 2.102660081320e+00 2.098236571680e+00 2.093618698356e+00 2.088798667376e+00 2.083778898799e+00 2.078554311507e+00 2.073125252919e+00 2.067483890206e+00 2.061631610687e+00 2.055567911035e+00 2.049284624009e+00 2.042785992112e+00 2.036064706250e+00 2.029122101884e+00 2.021954475818e+00 2.014559837720e+00 2.006940155386e+00 1.999087315357e+00 1.991008109792e+00 1.982692181635e+00 1.974145831445e+00 1.965365318981e+00 1.956347326526e+00 1.947097875973e+00 1.937608172397e+00 1.927886578656e+00 1.917927986239e+00 1.907731844652e+00 1.897304141957e+00 1.886639143778e+00 1.875744577699e+00 1.864617121108e+00 1.853259932358e+00 1.841677808110e+00 1.829868786178e+00 1.817841586547e+00 1.805593345464e+00 1.793133577915e+00 1.780462996879e+00 1.767586891067e+00 1.754514226954e+00 1.741245890379e+00 1.727791974321e+00 1.714159387887e+00 1.700353656949e+00 1.686387041530e+00 1.672263613341e+00 1.657999655704e+00 1.643602025432e+00 1.629082849870e+00 1.614456667186e+00 1.599733073996e+00 1.584932186196e+00 1.570065066275e+00 1.555148942208e+00 1.540203400192e+00 1.525242738661e+00 1.510292749812e+00 1.495367415685e+00 1.480495067984e+00 1.465695695607e+00 1.450991350302e+00 1.436414593589e+00 1.421982347475e+00 1.407732547155e+00 1.393686195777e+00 1.379876801361e+00 1.366337713066e+00 1.353091307539e+00 1.340184822759e+00 1.327637824742e+00 1.315493661825e+00 1.303782965894e+00 1.292536438258e+00 1.281800753689e+00 1.271595458483e+00 1.261967706538e+00 1.252942776224e+00 1.244553495358e+00 1.236839507740e+00 1.229814993232e+00 1.223523218829e+00 1.217977531028e+00 1.213207427389e+00 1.209233482088e+00 1.206063379952e+00 1.203723458773e+00 1.202210818500e+00 1.201541235400e+00 1.201709113897e+00 1.202714512224e+00 1.204553882754e+00 1.207209551415e+00 1.210674852728e+00 1.214922528877e+00 1.219935809037e+00 1.225683831458e+00 1.232139404192e+00 1.239266989226e+00 1.247028561915e+00 1.255389094210e+00 1.264301395163e+00 1.273726727995e+00 1.283614429281e+00 1.293920003092e+00 1.304594605835e+00 1.315586511764e+00 1.326850069373e+00 1.338326148653e+00 1.349974112580e+00 1.361733766374e+00 1.373559313639e+00 1.385401174373e+00 1.397201887980e+00 1.408925583768e+00 1.420508555659e+00 1.431916867053e+00 1.443096195074e+00 1.454002463446e+00 1.464599332470e+00 1.474830008021e+00 1.484672999487e+00 1.494070802409e+00 1.502996945678e+00 1.511415759198e+00 1.519281540645e+00 1.526584982527e+00 1.533269244094e+00 1.539327739036e+00 1.544725972333e+00 1.549433743892e+00 1.553449500083e+00 1.556729179519e+00 1.559276994394e+00 1.561068935737e+00 1.562090573391e+00 1.562347355808e+00 1.561814193174e+00 1.560503080379e+00 1.558407742916e+00 1.555529484069e+00 1.551881420171e+00 1.547461829348e+00 1.542292597877e+00 1.536386488367e+00 1.529761817361e+00 1.522444045478e+00 1.514456511040e+00 1.505831535001e+00 1.496604570729e+00 1.486809986259e+00 1.476491748124e+00 1.465694752975e+00 1.454469251901e+00 1.442867128238e+00 1.430946202763e+00 1.418766948215e+00 1.406391576642e+00 1.393889937898e+00 1.381329856589e+00 1.368784987618e+00 1.356330713520e+00 1.344039959737e+00 1.331998091748e+00 1.320271548518e+00 1.308949017661e+00 1.298102490265e+00 1.287799248473e+00 1.278128755444e+00 1.269134388301e+00 1.260899680534e+00 1.253470263418e+00 1.246888899392e+00 1.241217318526e+00 1.236455505361e+00 1.232656134404e+00 1.229809777368e+00 1.227919426371e+00 1.226990796479e+00 1.226969959781e+00 1.227861738785e+00 1.229592324483e+00 1.232125598846e+00 1.235403405100e+00 1.239334836021e+00 1.243879440346e+00 1.248920921872e+00 1.254399313348e+00 1.260219301302e+00 1.266281168756e+00 1.272522285059e+00 1.278820668272e+00 1.285121079731e+00 1.291324530363e+00 1.297353100124e+00 1.303150541590e+00 1.308625937621e+00 1.313746276105e+00 1.318438199758e+00 1.322670994119e+00 1.326409493047e+00 1.329614174885e+00 1.332286708455e+00 1.334394584431e+00 1.335957159669e+00 1.336968067176e+00 1.337441943750e+00 1.337409572055e+00 1.336881301586e+00 1.335908122749e+00 1.334507234757e+00 1.332729050909e+00 1.330610174531e+00 1.328184157354e+00 1.325500866400e+00 1.322576581583e+00 1.319463026384e+00 1.316165270056e+00 1.312708081507e+00 1.309111151362e+00 1.305347808325e+00 1.301444153289e+00 1.297355657115e+00 1.293067400823e+00 1.288553645986e+00 1.283751966789e+00 1.278642897298e+00 1.273154097982e+00 1.267248010719e+00 1.260872176095e+00 1.253971607688e+00 1.246518235927e+00 1.238466877647e+00 1.229809172122e+00 1.220526091588e+00 1.210637736414e+00 1.200165976399e+00 1.189155980308e+00 1.177686793252e+00 1.165826704764e+00 1.153710633618e+00 1.141447205663e+00 1.129189899339e+00 1.117107558821e+00 1.105351612698e+00 1.094123079062e+00 1.083575402782e+00 1.073891374345e+00 1.065224725441e+00 1.057703704688e+00 1.051455399153e+00 1.046538582759e+00 1.043021817382e+00 1.040897264451e+00 1.040153745602e+00 1.040737018226e+00 1.042550487577e+00 1.045520684314e+00 1.049499452835e+00 1.054393294081e+00 1.060073498659e+00 1.066426760366e+00 1.073378146043e+00 1.080829395118e+00 1.088750549995e+00 1.097090832247e+00 1.105845302632e+00 1.115014067695e+00 1.124588616593e+00 1.134594387339e+00 1.145003717730e+00 1.155810783903e+00 1.166956881884e+00 1.178359607498e+00 1.189907694285e+00 1.201431516569e+00 1.212751108279e+00 1.223624869137e+00 1.233811555811e+00 1.243034327137e+00 1.251022972996e+00 1.257517968777e+00 1.262268172477e+00 1.265084107499e+00 1.265789584505e+00 1.264306660319e+00 1.260598069318e+00 1.254701816126e+00 1.246752848178e+00 1.236917961404e+00 1.225468946809e+00 1.212688519871e+00 1.198913953454e+00 1.184486029615e+00 1.169710793051e+00 1.154883760962e+00 1.140195704423e+00 1.125788153658e+00 1.111683115660e+00 1.097823164524e+00 1.084080249186e+00 1.070243990225e+00 1.056138447994e+00 1.041562449121e+00 1.026428123204e+00 1.010756504923e+00 9.947123489840e-01 9.786799202591e-01 9.632003988972e-01 9.490269678283e-01 9.370130248670e-01 9.280812855593e-01 9.230863893344e-01 9.226810914254e-01 9.272388954862e-01 9.366994407882e-01 9.506229292564e-01 9.681556250323e-01 9.881764849595e-01 1.009409587317e+00 1.030538565630e+00 1.050393554642e+00 1.067973697750e+00 1.082598376602e+00 1.093896683851e+00 1.101823042342e+00 1.106644872994e+00 1.108827690512e+00 1.108976578387e+00 1.107655498640e+00 1.105292847206e+00 1.102045247852e+00 1.097751265399e+00 1.091977764483e+00 1.084100978582e+00 1.073546160787e+00 1.059963328529e+00 1.043523690401e+00 1.027929161582e+00 1.010165576963e+00 9.938268493852e-01 9.844496442333e-01 9.863051497478e-01 9.505539214065e-01 8.856208439252e-01 8.247554873434e-01 8.253326801304e-01 8.943786695653e-01 9.783578110628e-01 1.018528034515e+00 9.874381023520e-01 8.985751479610e-01 8.080890340298e-01 7.927040645233e-01 8.736037266857e-01 9.873444949865e-01 1.059777720498e+00 1.052097294610e+00 9.668291229580e-01 8.476970073972e-01 7.713430628529e-01 7.935848883643e-01 8.799221836147e-01 9.505665402286e-01 9.538465605002e-01 8.848382945828e-01 7.879722172412e-01 7.493531753729e-01 8.266486359160e-01 9.723165724325e-01 1.099403498572e+00 1.151092869735e+00 1.110318768998e+00 9.973509692317e-01 8.677498642083e-01 7.966520034673e-01 8.195032158863e-01 8.882646965831e-01 9.311553256785e-01 9.113240910627e-01 8.387545297468e-01 7.690834186294e-01 7.771010882984e-01 8.782932335610e-01 1.007850031478e+00 1.092635978911e+00 1.090164971785e+00 9.929614055977e-01 8.305056292725e-01 6.776292262689e-01 6.423479210234e-01 7.452706089752e-01 8.825391822984e-01 9.645682693490e-01 9.544604697401e-01 8.591971203369e-01 7.311933402376e-01 6.696496302935e-01 7.456113060019e-01 8.989113412356e-01 1.027670825691e+00 1.069352636737e+00 1.003347396701e+00 8.494778170043e-01 6.804496308225e-01 6.316315801940e-01 7.643160918959e-01 9.593584031370e-01 1.100829799966e+00 1.133651148847e+00 1.048788815582e+00 8.826368884289e-01 7.322264647444e-01 7.367959063429e-01 9.042581661356e-01 1.099488907708e+00 1.218527919570e+00 1.215519284874e+00 1.090402888718e+00 8.903688677048e-01 7.263731744709e-01 7.418403651212e-01 9.165560477006e-01 1.101908083907e+00 1.201674858760e+00 1.181400220856e+00 1.052189592103e+00 8.687641887986e-01 7.324725031168e-01 7.407016985397e-01 8.575267865808e-01 9.689513673975e-01 1.005504797493e+00 9.540013770747e-01 8.488870930458e-01 7.667552660155e-01 7.850272507225e-01 8.939554479032e-01 1.012947137804e+00 1.075662211085e+00 1.055120945393e+00 9.620386368530e-01 8.444348864419e-01 7.818527129124e-01 8.334075972036e-01 9.688458197504e-01 1.112749666797e+00 1.209128586519e+00 1.230038786800e+00 1.168374009327e+00 1.032791804980e+00 8.481754528870e-01
 1.517207013054e+00 1.518074816077e+00 1.519331857973e+00 1.521055698123e+00 1.522970187597e+00 1.524648020489e+00 1.525837132521e+00 1.526676581842e+00 1.527587452759e+00 1.528928976077e+00 1.530713906104e+00 1.532615411998e+00 1.534222495434e+00 1.535349107910e+00 1.536179343254e+00 1.537142376279e+00 1.538574058642e+00 1.540437204787e+00 1.542348591351e+00 1.543892450006e+00 1.544951390950e+00 1.545780623932e+00 1.546811704966e+00 1.548330818083e+00 1.550252963918e+00 1.552174345393e+00 1.553678372408e+00 1.554677148112e+00 1.555488901126e+00 1.556588370954e+00 1.558224525300e+00 1.560223693265e+00 1.562120007252e+00 1.563526262157e+00 1.564442930477e+00 1.565266816655e+00 1.566471449944e+00 1.568220516663e+00 1.570245601233e+00 1.572063756874e+00 1.573359094012e+00 1.574222076127e+00 1.575078572439e+00 1.576368062712e+00 1.578193093539e+00 1.580224749662e+00 1.581958284915e+00 1.583125525208e+00 1.583911046439e+00 1.584804913009e+00 1.586205574027e+00 1.588098122297e+00 1.590065785238e+00 1.591637821967e+00 1.592668872592e+00 1.593450366753e+00 1.594451661151e+00 1.595944598757e+00 1.597809072852e+00 1.599656031542e+00 1.601129217727e+00 1.602164082405e+00 1.603020602056e+00 1.604089027912e+00 1.605600118668e+00 1.607461881503e+00 1.609324248652e+00 1.610829147966e+00 1.611879822200e+00 1.612734505612e+00 1.613829664629e+00 1.615437164855e+00 1.617421327575e+00 1.619333668865e+00 1.620773004517e+00 1.621718221783e+00 1.622556553955e+00 1.623768343871e+00 1.625527279706e+00 1.627547860503e+00 1.629339178228e+00 1.630610028550e+00 1.631494328895e+00 1.632418509880e+00 1.633751214840e+00 1.635531612422e+00 1.637458420527e+00 1.639134738766e+00 1.640372945494e+00 1.641313103417e+00 1.642306187037e+00 1.643663337355e+00 1.645439152025e+00 1.647378407543e+00 1.649093767805e+00 1.650353219342e+00 1.651274151566e+00 1.652252325327e+00 1.653659631881e+00 1.655542967337e+00 1.657560315734e+00 1.659243020620e+00 1.660382119165e+00 1.661209779023e+00 1.662221932495e+00 1.663764374380e+00 1.665752318853e+00 1.667737903080e+00 1.669271934561e+00 1.670274305105e+00 1.671095095042e+00 1.672233009871e+00 1.673926174821e+00 1.675961595705e+00 1.677857351143e+00 1.679251385202e+00 1.680189749130e+00 1.681089087714e+00 1.682394020141e+00 1.684207408769e+00 1.686219351829e+00 1.687976205138e+00 1.689243931786e+00 1.690187196427e+00 1.691223798824e+00 1.692673804937e+00 1.694514934549e+00 1.696421137074e+00 1.698040332810e+00 1.699267984966e+00 1.700300097912e+00 1.701475766986e+00 1.703001391029e+00 1.704804017959e+00 1.706607979088e+00 1.708159512744e+00 1.709414019255e+00 1.710550230583e+00 1.711825107951e+00 1.713372275026e+00 1.715110462553e+00 1.716828154937e+00 1.718351159298e+00 1.719662852117e+00 1.720896886845e+00 1.722233919386e+00 1.723767210189e+00 1.725439170725e+00 1.727101328490e+00 1.728629071775e+00 1.730002674891e+00 1.731311002018e+00 1.732686649894e+00 1.734198438263e+00 1.735810522033e+00 1.737425045012e+00 1.738954874526e+00 1.740380829542e+00 1.741755555780e+00 1.743161315287e+00 1.744648872733e+00 1.746206694894e+00 1.747781086332e+00 1.749316779915e+00 1.750789058103e+00 1.752218292892e+00 1.753653321304e+00 1.755126207046e+00 1.756644785172e+00 1.758187455167e+00 1.759721160811e+00 1.761224293751e+00 1.762697491858e+00 1.764160701329e+00 1.765634831838e+00 1.767131182173e+00 1.768649504065e+00 1.770174888858e+00 1.771690893901e+00 1.773192780819e+00 1.774683244959e+00 1.776167532443e+00 1.777656867152e+00 1.779162002668e+00 1.780679093332e+00 1.782200215308e+00 1.783718520412e+00 1.785225489542e+00 1.786725920488e+00 1.788229218401e+00 1.789740923553e+00 1.791259238062e+00 1.792780096551e+00 1.794300685992e+00 1.795819783295e+00 1.797340146074e+00 1.798863298262e+00 1.800386854805e+00 1.801905726354e+00 1.803424870428e+00 1.804946874216e+00 1.806474255241e+00 1.808004684753e+00 1.809534110365e+00 1.811058786058e+00 1.812583046536e+00 1.814109155554e+00 1.815636075576e+00 1.817164786293e+00 1.818695944073e+00 1.820229126004e+00 1.821762654821e+00 1.823297926535e+00 1.824830265524e+00 1.826361727811e+00 1.827895843175e+00 1.829432461711e+00 1.830971642235e+00 1.832513648875e+00 1.834054169313e+00 1.835592379355e+00 1.837129676593e+00 1.838669190174e+00 1.840210883127e+00 1.841753149244e+00 1.843297367829e+00 1.844840026004e+00 1.846383138720e+00 1.847926738376e+00 1.849469443004e+00 1.851012354021e+00 1.852557120935e+00 1.854104600507e+00 1.855653657965e+00 1.857202661425e+00 1.858750031544e+00 1.860295769260e+00 1.861843761386e+00 1.863394667815e+00 1.864947834665e+00 1.866502262772e+00 1.868055972073e+00 1.869608103587e+00 1.871158575367e+00 1.872711688762e+00 1.874267881474e+00 1.875827380978e+00 1.877388401477e+00 1.878946534070e+00 1.880501438419e+00 1.882058273380e+00 1.883619870703e+00 1.885185110787e+00 1.886752111896e+00 1.888316900452e+00 1.889879082752e+00 1.891440450141e+00 1.893006443100e+00 1.894575081293e+00 1.896144963426e+00 1.897715144642e+00 1.899280670708e+00 1.900848589803e+00 1.902417789845e+00 1.903986949715e+00 1.905559082156e+00 1.907132133091e+00 1.908703609953e+00 1.910274958558e+00 1.911847320002e+00 1.913419609548e+00 1.914994033294e+00 1.916569145276e+00 1.918144991899e+00 1.919721431582e+00 1.921297711677e+00 1.922873459938e+00 1.924450348055e+00 1.926029256009e+00 1.927608439450e+00 1.929187695594e+00 1.930768423546e+00 1.932348440200e+00 1.933929139642e+00 1.935509864728e+00 1.937090613500e+00 1.938672135083e+00 1.940255618125e+00 1.941840641250e+00 1.943424393832e+00 1.945008091084e+00 1.946589944277e+00 1.948174176015e+00 1.949761934704e+00 1.951349908037e+00 1.952938761863e+00 1.954525361491e+00 1.956111095689e+00 1.957698828227e+00 1.959288479980e+00 1.960881779989e+00 1.962473012309e+00 1.964064640363e+00 1.965654188973e+00 1.967243557670e+00 1.968835007906e+00 1.970430299502e+00 1.972024582782e+00 1.973618008262e+00 1.975210573154e+00 1.976802730614e+00 1.978396631571e+00 1.979991470556e+00 1.981585352330e+00 1.983180598799e+00 1.984774433572e+00 1.986368515757e+00 1.987962772969e+00 1.989557471694e+00 1.991153411328e+00 1.992748392523e+00 1.994342880915e+00 1.995937512406e+00 1.997533439832e+00 1.999129158926e+00 2.000724265880e+00 2.002320344132e+00 2.003914751064e+00 2.005510028414e+00 2.007105457257e+00 2.008701703141e+00 2.010297191245e+00 2.011892797184e+00 2.013487729183e+00 2.015082245427e+00 2.016678593597e+00 2.018274595729e+00 2.019870070765e+00 2.021465292953e+00 2.023059147093e+00 2.024654957431e+00 2.026250102131e+00 2.027847274928e+00 2.029442705073e+00 2.031036305150e+00 2.032630163779e+00 2.034223833640e+00 2.035820438466e+00 2.037415824395e+00 2.039010537867e+00 2.040603455123e+00 2.042194170122e+00 2.043788181975e+00 2.045380783790e+00 2.046974539111e+00 2.048567122564e+00 2.050157080167e+00 2.051746098301e+00 2.053335262117e+00 2.054924974845e+00 2.056514078437e+00 2.058102836547e+00 2.059688992766e+00 2.061275376014e+00 2.062860590815e+00 2.064445401936e+00 2.066030744395e+00 2.067614156059e+00 2.069196664939e+00 2.070779164387e+00 2.072359496173e+00 2.073939477887e+00 2.075518146053e+00 2.077097219808e+00 2.078675322247e+00 2.080251780330e+00 2.081826558811e+00 2.083400500228e+00 2.084974149428e+00 2.086547415267e+00 2.088118487204e+00 2.089688857516e+00 2.091257178919e+00 2.092824675580e+00 2.094390688229e+00 2.095956565708e+00 2.097521435088e+00 2.099083694449e+00 2.100645062718e+00 2.102205193226e+00 2.103763620167e+00 2.105321271695e+00 2.106877656939e+00 2.108431948895e+00 2.109984829032e+00 2.111535696513e+00 2.113086381321e+00 2.114635424443e+00 2.116182146615e+00 2.117727569916e+00 2.119271639705e+00 2.120813100093e+00 2.122353000352e+00 2.123892332849e+00 2.125429179447e+00 2.126964613702e+00 2.128497144232e+00 2.130028267508e+00 2.131558879633e+00 2.133086075163e+00 2.134611430011e+00 2.136134672144e+00 2.137655078193e+00 2.139174113933e+00 2.140691405417e+00 2.142205642699e+00 2.143717031474e+00 2.145227505102e+00 2.146735459625e+00 2.148240523075e+00 2.149744313239e+00 2.151244403532e+00 2.152742363814e+00 2.154237685264e+00 2.155731074915e+00 2.157222158762e+00 2.158709966738e+00 2.160195394183e+00 2.161677620025e+00 2.163157439559e+00 2.164635367893e+00 2.166110235209e+00 2.167581928480e+00 2.169051113327e+00 2.170516527783e+00 2.171979707288e+00 2.173439561783e+00 2.174895868698e+00 2.176349188424e+00 2.177800411483e+00 2.179247821541e+00 2.180690853750e+00 2.182131455917e+00 2.183569215260e+00 2.185003116200e+00 2.186432522733e+00 2.187860286736e+00 2.189283522815e+00 2.190703680118e+00 2.192120247316e+00 2.193532227527e+00 2.194941767038e+00 2.196346884694e+00 2.197747852692e+00 2.199145927249e+00 2.200538874962e+00 2.201927942169e+00 2.203313146319e+00 2.204694390516e+00 2.206071275050e+00 2.207443904903e+00 2.208812509978e+00 2.210177396346e+00 2.211537278984e+00 2.212891479188e+00 2.214242832020e+00 2.215590249299e+00 2.216931156528e+00 2.218267910314e+00 2.219600380048e+00 2.220927977348e+00 2.222250920286e+00 2.223569055997e+00 2.224881690496e+00 2.226189948410e+00 2.227492107487e+00 2.228790464979e+00 2.230083063122e+00 2.231369199660e+00 2.232651556108e+00 2.233927776147e+00 2.235199332867e+00 2.236464150915e+00 2.237723064194e+00 2.238978447686e+00 2.240226590715e+00 2.241467904985e+00 2.242705643113e+00 2.243935814929e+00 2.245161140063e+00 2.246379570865e+00 2.247591778699e+00 2.248799228301e+00 2.249998280099e+00 2.251192373257e+00 2.252379735182e+00 2.253560609933e+00 2.254735058514e+00 2.255902749894e+00 2.257063546291e+00 2.258219112597e+00 2.259365665786e+00 2.260506985292e+00 2.261640388980e+00 2.262767304254e+00 2.263887105194e+00 2.264999730712e+00 2.266103974207e+00 2.267203366162e+00 2.268292317558e+00 2.269376559633e+00 2.270451464407e+00 2.271518429181e+00 2.272579451697e+00 2.273630766576e+00 2.274675853461e+00 2.275713369104e+00 2.276741010606e+00 2.277762207951e+00 2.278774189799e+00 2.279778139771e+00 2.280773988369e+00 2.281761747624e+00 2.282741499780e+00 2.283711504262e+00 2.284673100714e+00 2.285627830352e+00 2.286571267080e+00 2.287507430361e+00 2.288433133532e+00 2.289351272672e+00 2.290261539179e+00 2.291159928747e+00 2.292050182216e+00 2.292932285941e+00 2.293804115978e+00 2.294667356241e+00 2.295519301636e+00 2.296362031742e+00 2.297196930753e+00 2.298019712027e+00 2.298834668455e+00 2.299638171014e+00 2.300432317013e+00 2.301217148985e+00 2.301990351756e+00 2.302754713793e+00 2.303508462739e+00 2.304251330959e+00 2.304984666290e+00 2.305707148868e+00 2.306417764505e+00 2.307119501858e+00 2.307809761120e+00 2.308488456745e+00 2.309157219818e+00 2.309814075646e+00 2.310460686943e+00 2.311095369061e+00 2.311719938067e+00 2.312333124335e+00 2.312933998071e+00 2.313524237535e+00 2.314102031415e+00 2.314668675233e+00 2.315223503357e+00 2.315766143198e+00 2.316298029258e+00 2.316816860802e+00 2.317324626814e+00 2.317819407376e+00 2.318301756702e+00 2.318772847269e+00 2.319231208191e+00 2.319677325756e+00 2.320111443809e+00 2.320530798943e+00 2.320939798317e+00 2.321335020648e+00 2.321716941961e+00 2.322086589546e+00 2.322443429853e+00 2.322787754932e+00 2.323116914922e+00 2.323435414863e+00 2.323738877377e+00 2.324029103978e+00 2.324307012995e+00 2.324569693860e+00 2.324820027712e+00 2.325056895768e+00 2.325278985174e+00 2.325487948231e+00 2.325682007338e+00 2.325863724884e+00 2.326030174885e+00 2.326182834962e+00 2.326321645610e+00 2.326445434922e+00 2.326555668431e+00 2.326650244861e+00 2.326731054560e+00 2.326798322137e+00 2.326850370337e+00 2.326886093187e+00 2.326908910843e+00 2.326915981628e+00 2.326908656770e+00 2.326885739338e+00 2.326848341872e+00 2.326795478024e+00 2.326727664169e+00 2.326643851185e+00 2.326544627806e+00 2.326431089099e+00 2.326302326305e+00 2.326156831367e+00 2.325996583479e+00 2.325819612290e+00 2.325627294765e+00 2.325419862710e+00 2.325197110153e+00 2.324957499331e+00 2.324702339860e+00 2.324431028699e+00 2.324143078023e+00 2.323840106959e+00 2.323520080889e+00 2.323183403793e+00 2.322832765413e+00 2.322463962380e+00 2.322079457686e+00 2.321678248320e+00 2.321260339753e+00 2.320826336362e+00 2.320376420288e+00 2.319909096486e+00 2.319426242721e+00 2.318925100837e+00 2.318408609243e+00 2.317874100411e+00 2.317324444448e+00 2.316757716253e+00 2.316173249139e+00 2.315572498743e+00 2.314954853288e+00 2.314320006446e+00 2.313668547063e+00 2.312999776105e+00 2.312315376804e+00 2.311612194872e+00 2.310893190101e+00 2.310157082003e+00 2.309403601162e+00 2.308632711058e+00 2.307844932967e+00 2.307041211480e+00 2.306219113275e+00 2.305380617430e+00 2.304524542343e+00 2.303651804869e+00 2.302762071805e+00 2.301854615556e+00 2.300930737363e+00 2.299988255007e+00 2.299030471290e+00 2.298055609637e+00 2.297062485529e+00 2.296053512256e+00 2.295026914175e+00 2.293982764031e+00 2.292922954570e+00 2.291844598910e+00 2.290750574635e+00 2.289638389585e+00 2.288510940615e+00 2.287364870718e+00 2.286202715364e+00 2.285024040647e+00 2.283827549042e+00 2.282616128071e+00 2.281385710270e+00 2.280141195005e+00 2.278878556775e+00 2.277598858546e+00 2.276304402197e+00 2.274991774862e+00 2.273663950544e+00 2.272318548712e+00 2.270956905350e+00 2.269580839051e+00 2.268186158233e+00 2.266776700007e+00 2.265350748206e+00 2.263908815733e+00 2.262451372890e+00 2.260977455850e+00 2.259487908410e+00 2.257982904037e+00 2.256462493108e+00 2.254926121270e+00 2.253374886590e+00 2.251807965677e+00 2.250225500857e+00 2.248628429086e+00 2.247015831421e+00 2.245388349302e+00 2.243746213868e+00 2.242089499340e+00 2.240418098079e+00 2.238731068684e+00 2.237030843482e+00 2.235315494196e+00 2.233588503599e+00 2.231844551063e+00 2.230087358144e+00 2.228316358405e+00 2.226532291070e+00 2.224735754936e+00 2.222923365127e+00 2.221099803729e+00 2.219262323362e+00 2.217411964477e+00 2.215549259729e+00 2.213672733090e+00 2.211785891811e+00 2.209884983927e+00 2.207973069971e+00 2.206049162155e+00 2.204112786948e+00 2.202165896274e+00 2.200206039551e+00 2.198238153196e+00 2.196256278482e+00 2.194265094179e+00 2.192262754011e+00 2.190250221928e+00 2.188227488951e+00 2.186193444548e+00 2.184152391222e+00 2.182099222438e+00 2.180039298311e+00 2.177968805911e+00 2.175888760475e+00 2.173802322404e+00 2.171705298991e+00 2.169602142723e+00 2.167488592954e+00 2.165370201468e+00 2.163243098728e+00 2.161107916621e+00 2.158967938252e+00 2.156818257141e+00 2.154666133566e+00 2.152504585733e+00 2.150338905205e+00 2.148167655973e+00 2.145989868453e+00 2.143809694402e+00 2.141622278216e+00 2.139433219717e+00 2.137236834979e+00 2.135039389951e+00 2.132837468225e+00 2.130631303153e+00 2.128424407376e+00 2.126211478593e+00 2.124000587383e+00 2.121783848384e+00 2.119567390181e+00 2.117350282230e+00 2.115129201947e+00 2.112911599747e+00 2.110689657293e+00 2.108470707623e+00 2.106249528008e+00 2.104031054218e+00 2.101812861843e+00 2.099595060949e+00 2.097380890330e+00 2.095166082046e+00 2.092955939076e+00 2.090747182912e+00 2.088542541940e+00 2.086340678815e+00 2.084142861275e+00 2.081949986165e+00 2.079760173196e+00 2.077575955265e+00 2.075396149128e+00 2.073222949706e+00 2.071056151743e+00 2.068894763972e+00 2.066739906318e+00 2.064592863704e+00 2.062453360423e+00 2.060322075308e+00 2.058198952568e+00 2.056084883643e+00 2.053979644468e+00 2.051883302733e+00 2.049798307481e+00 2.047722232372e+00 2.045658760732e+00 2.043605109492e+00 2.041562918097e+00 2.039533762896e+00 2.037515427446e+00 2.035511782914e+00 2.033520144668e+00 2.031543913832e+00 2.029581341906e+00 2.027632025967e+00 2.025699698965e+00 2.023781035829e+00 2.021879818146e+00 2.019994367984e+00 2.018125752621e+00 2.016274570435e+00 2.014440873155e+00 2.012625181263e+00 2.010826536476e+00 2.009049419232e+00 2.007291781430e+00 2.005552598827e+00 2.003834626955e+00 2.002137675454e+00 2.000462131291e+00 1.998807668802e+00 1.997175802702e+00 1.995566681117e+00 1.993980315490e+00 1.992417845309e+00 1.990879359733e+00 1.989364784260e+00 1.987874712645e+00 1.986410449011e+00 1.984973077987e+00 1.983559486306e+00 1.982174923681e+00 1.980815730794e+00 1.979485336954e+00 1.978183329639e+00 1.976907704178e+00 1.975662844963e+00 1.974445413949e+00 1.973258855952e+00 1.972101779578e+00 1.970975346793e+00 1.969880035867e+00 1.968815465210e+00 1.967784401843e+00 1.966782261176e+00 1.965815987435e+00 1.964881178982e+00 1.963980813578e+00 1.963114155945e+00 1.962279732300e+00 1.961482558323e+00 1.960718802844e+00 1.959990438155e+00 1.959297913040e+00 1.958641512679e+00 1.958022181327e+00 1.957438454082e+00 1.956894086293e+00 1.956385485825e+00 1.955916638013e+00 1.955485379843e+00 1.955092941064e+00 1.954740096859e+00 1.954425280996e+00 1.954152242692e+00 1.953917459641e+00 1.953725094655e+00 1.953572109728e+00 1.953459524020e+00 1.953390506195e+00 1.953360253651e+00 1.953374910017e+00 1.953429366265e+00 1.953528384595e+00 1.953670111856e+00 1.953853513948e+00 1.954082430148e+00 1.954351832899e+00 1.954668320882e+00 1.955025686025e+00 1.955428459464e+00 1.955875756562e+00 1.956366217158e+00 1.956904490412e+00 1.957483421911e+00 1.958109947896e+00 1.958779427312e+00 1.959496232169e+00 1.960257059644e+00 1.961061498040e+00 1.961913867041e+00 1.962807649419e+00 1.963751007199e+00 1.964734931142e+00 1.965766563180e+00 1.966843522314e+00 1.967962381719e+00 1.969130355139e+00 1.970338242353e+00 1.971595529733e+00 1.972893772457e+00 1.974235762494e+00 1.975625209708e+00 1.977053066688e+00 1.978531826799e+00 1.980045525667e+00 1.981607866028e+00 1.983210518495e+00 1.984854555813e+00 1.986544151697e+00 1.988268655361e+00 1.990042629372e+00 1.991849236575e+00 1.993701614152e+00 1.995591976396e+00 1.997519831451e+00 1.999491946982e+00 2.001493207508e+00 2.003542022010e+00 2.005620110852e+00 2.007738033682e+00 2.009893793918e+00 2.012076726637e+00 2.014304689059e+00 2.016555534754e+00 2.018848522760e+00 2.021168033673e+00 2.023518774342e+00 2.025904761831e+00 2.028310512498e+00 2.030757168693e+00 2.033219645173e+00 2.035716315526e+00 2.038236362818e+00 2.040776175775e+00 2.043349877084e+00 2.045930118417e+00 2.048546366307e+00 2.051171745309e+00 2.053819784226e+00 2.056487900763e+00 2.059161662993e+00 2.061863970925e+00 2.064563959999e+00 2.067286683249e+00 2.070013110876e+00 2.072746771777e+00 2.075496074138e+00 2.078235700962e+00 2.080994402890e+00 2.083740881341e+00 2.086496399621e+00 2.089248861855e+00 2.091990519879e+00 2.094740197620e+00 2.097465655951e+00 2.100197077609e+00 2.102908171098e+00 2.105607562558e+00 2.108297996453e+00 2.110959142967e+00 2.113615919551e+00 2.116237327222e+00 2.118845331034e+00 2.121424793711e+00 2.123971472232e+00 2.126500882131e+00 2.128982598523e+00 2.131444958950e+00 2.133860903414e+00 2.136242059843e+00 2.138584702814e+00 2.140875272565e+00 2.143133313369e+00 2.145329463467e+00 2.147486314934e+00 2.149584641329e+00 2.151626810071e+00 2.153618339658e+00 2.155537859693e+00 2.157407174308e+00 2.159200807660e+00 2.160933766485e+00 2.162594408534e+00 2.164176921730e+00 2.165692794413e+00 2.167119071211e+00 2.168474323450e+00 2.169738966255e+00 2.170917700696e+00 2.172011208419e+00 2.173004331896e+00 2.173911514180e+00 2.174712206392e+00 2.175418555866e+00 2.176018340480e+00 2.176509123393e+00 2.176895897059e+00 2.177162689948e+00 2.177321783443e+00 2.177355860186e+00 2.177272856179e+00 2.177064146441e+00 2.176726052161e+00 2.176262709678e+00 2.175659655897e+00 2.174927164182e+00 2.174050788814e+00 2.173033928926e+00 2.171874074829e+00 2.170562642932e+00 2.169104880488e+00 2.167488548310e+00 2.165719312412e+00 2.163787959252e+00 2.161696866794e+00 2.159439908612e+00 2.157012379470e+00 2.154418056384e+00 2.151645731642e+00 2.148700092826e+00 2.145573141192e+00 2.142264599745e+00 2.138771994293e+00 2.135089656391e+00 2.131219763105e+00 2.127154246380e+00 2.122895304403e+00 2.118436149796e+00 2.113777336175e+00 2.108916337427e+00 2.103846223134e+00 2.098571751601e+00 2.093082051110e+00 2.087382887460e+00 2.081466331714e+00 2.075332872593e+00 2.068981065927e+00 2.062404583224e+00 2.055608341751e+00 2.048584049969e+00 2.041333860783e+00 2.033854721596e+00 2.026143886030e+00 2.018205570449e+00 2.010028824699e+00 2.001623243273e+00 1.992980540281e+00 1.984103229265e+00 1.974990929731e+00 1.965640112459e+00 1.956058269168e+00 1.946234735958e+00 1.936179337104e+00 1.925888850912e+00 1.915362549413e+00 1.904608153985e+00 1.893617027545e+00 1.882401181117e+00 1.870956575714e+00 1.859288139144e+00 1.847400788743e+00 1.835291243739e+00 1.822972658189e+00 1.810441559855e+00 1.797706973581e+00 1.784774511182e+00 1.771645706741e+00 1.758333241853e+00 1.744838283989e+00 1.731172895919e+00 1.717343670213e+00 1.703357953711e+00 1.689230701720e+00 1.674965718397e+00 1.660580213438e+00 1.646082841439e+00 1.631487523679e+00 1.616810430782e+00 1.602061928831e+00 1.587262854655e+00 1.572425069543e+00 1.557569587261e+00 1.542716290483e+00 1.527879986921e+00 1.513088742991e+00 1.498356874313e+00 1.483714279272e+00 1.469181882249e+00 1.454783311915e+00 1.440550316901e+00 1.426502895038e+00 1.412676651870e+00 1.399095317808e+00 1.385790549358e+00 1.372797127008e+00 1.360135918530e+00 1.347853425462e+00 1.335967299458e+00 1.324520217539e+00 1.313542199582e+00 1.303060462566e+00 1.293117944575e+00 1.283731914993e+00 1.274945175109e+00 1.266780863228e+00 1.259265447367e+00 1.252432281536e+00 1.246294725740e+00 1.240887473932e+00 1.236218942718e+00 1.232311292165e+00 1.229177337532e+00 1.226823109565e+00 1.225263056646e+00 1.224490639054e+00 1.224513032342e+00 1.225320515680e+00 1.226905977289e+00 1.229259868820e+00 1.232359325948e+00 1.236190860913e+00 1.240725599547e+00 1.245940845920e+00 1.251802640164e+00 1.258280135814e+00 1.265336110873e+00 1.272931479420e+00 1.281027852056e+00 1.289578019446e+00 1.298544204749e+00 1.307872826040e+00 1.317523625449e+00 1.327445485808e+00 1.337589274812e+00 1.347911075775e+00 1.358353642352e+00 1.368879191663e+00 1.379427879394e+00 1.389959520775e+00 1.400426194945e+00 1.410773508129e+00 1.420969463685e+00 1.430953521821e+00 1.440696358260e+00 1.450146512606e+00 1.459264879989e+00 1.468019437735e+00 1.476356963946e+00 1.484260881166e+00 1.491678788522e+00 1.498589234142e+00 1.504961751991e+00 1.510754751820e+00 1.515964565095e+00 1.520540455811e+00 1.524481139163e+00 1.527759092185e+00 1.530349171093e+00 1.532255419761e+00 1.533442406780e+00 1.533918589475e+00 1.533667400553e+00 1.532683854978e+00 1.530974739896e+00 1.528529036004e+00 1.525362901343e+00 1.521475898833e+00 1.516881642848e+00 1.511595903177e+00 1.505631203319e+00 1.499015230053e+00 1.491764774362e+00 1.483913727637e+00 1.475490602312e+00 1.466531168169e+00 1.457076183942e+00 1.447163386363e+00 1.436845662227e+00 1.426167639481e+00 1.415184502069e+00 1.403955060325e+00 1.392534919548e+00 1.380993549080e+00 1.369392856855e+00 1.357803066399e+00 1.346296997122e+00 1.334941978789e+00 1.323819205496e+00 1.312995546990e+00 1.302549666575e+00 1.292557428998e+00 1.283079134392e+00 1.274199499719e+00 1.265971841462e+00 1.258457709172e+00 1.251724384155e+00 1.245799666867e+00 1.240748480661e+00 1.236584568017e+00 1.233337797730e+00 1.231033248923e+00 1.229650963417e+00 1.229214957899e+00 1.229681325389e+00 1.231037346397e+00 1.233251134074e+00 1.236253831654e+00 1.240023500869e+00 1.244464999197e+00 1.249531936164e+00 1.255142440060e+00 1.261204650089e+00 1.267663601994e+00 1.274397437342e+00 1.281353078260e+00 1.288424565622e+00 1.295526520700e+00 1.302595847033e+00 1.309520552103e+00 1.316260059229e+00 1.322717889528e+00 1.328839608407e+00 1.334574284002e+00 1.339849251753e+00 1.344651251834e+00 1.348914007800e+00 1.352628848256e+00 1.355770279820e+00 1.358317057375e+00 1.360284498946e+00 1.361650571178e+00 1.362448492499e+00 1.362678485841e+00 1.362369466931e+00 1.361554112542e+00 1.360250168672e+00 1.358510575249e+00 1.356354605676e+00 1.353835017913e+00 1.350979112640e+00 1.347823444991e+00 1.344407547046e+00 1.340742138292e+00 1.336872420047e+00 1.332791107003e+00 1.328519235675e+00 1.324061902918e+00 1.319389959394e+00 1.314519736191e+00 1.309399063128e+00 1.304015527256e+00 1.298334415765e+00 1.292303435899e+00 1.285901642101e+00 1.279063940903e+00 1.271769055560e+00 1.263969564046e+00 1.255634586947e+00 1.246751209839e+00 1.237293950369e+00 1.227279552288e+00 1.216710226701e+00 1.205630472539e+00 1.194083055479e+00 1.182137787092e+00 1.169887824291e+00 1.157421243979e+00 1.144881024066e+00 1.132377774007e+00 1.120070545669e+00 1.108109801883e+00 1.096636821279e+00 1.085825753136e+00 1.075795243101e+00 1.066697415585e+00 1.058634147057e+00 1.051693499095e+00 1.045953354510e+00 1.041430382024e+00 1.038155368941e+00 1.036090163524e+00 1.035208831333e+00 1.035446153536e+00 1.036718967618e+00 1.038972312370e+00 1.042095217775e+00 1.046042667590e+00 1.050736430424e+00 1.056131991773e+00 1.062213933356e+00 1.068949771674e+00 1.076366448701e+00 1.084462488810e+00 1.093269938961e+00 1.102803976317e+00 1.113066481967e+00 1.124059576220e+00 1.135723531194e+00 1.148001243413e+00 1.160763622066e+00 1.173857690840e+00 1.187087114531e+00 1.200203647294e+00 1.212951394290e+00 1.225024125030e+00 1.236133491108e+00 1.245971284541e+00 1.254257360999e+00 1.260740326905e+00 1.265203526839e+00 1.267506210812e+00 1.267538607804e+00 1.265303920177e+00 1.260847330800e+00 1.254300054196e+00 1.245881307656e+00 1.235831466351e+00 1.224480223183e+00 1.212143305778e+00 1.199166971413e+00 1.185860744266e+00 1.172474203543e+00 1.159216675051e+00 1.146161381243e+00 1.133329261496e+00 1.120614691030e+00 1.107848260536e+00 1.094812297991e+00 1.081248228377e+00 1.066970104076e+00 1.051815505031e+00 1.035783066523e+00 1.019010767939e+00 1.001815662462e+00 9.847460257707e-01 9.684928823251e-01 9.539406646259e-01 9.420177872370e-01 9.336507484752e-01 9.296093637931e-01 9.303839041719e-01 9.361163759645e-01 9.464957383128e-01 9.608496761767e-01 9.781471850365e-01 9.971818816791e-01 1.016678192705e+00 1.035415984464e+00 1.052390372518e+00 1.066818500074e+00 1.078264324764e+00 1.086599439539e+00 1.091994904372e+00 1.094879410088e+00 1.095800149923e+00 1.095360739280e+00 1.094036777972e+00 1.092118207838e+00 1.089616171143e+00 1.086286032238e+00 1.081741062688e+00 1.075580296891e+00 1.067641398311e+00 1.058125396276e+00 1.047719341743e+00 1.038425503687e+00 1.028081635093e+00 1.019366297063e+00 1.015848961315e+00 1.019141820908e+00 9.719527803600e-01 8.927511789035e-01 8.106924114357e-01 7.919752202668e-01 8.549793863290e-01 9.460304803324e-01 1.000124465911e+00 9.846648084752e-01 9.087408911737e-01 8.235865249453e-01 8.033930870124e-01 8.766476353287e-01 9.894184136116e-01 1.069348726132e+00 1.075196367857e+00 1.005491242830e+00 8.978684859329e-01 8.203912278565e-01 8.273030522090e-01 8.973261773979e-01 9.598148863752e-01 9.622019141294e-01 8.951955971792e-01 7.983996206378e-01 7.556703072930e-01 8.304386458066e-01 9.820630512818e-01 1.122966971838e+00 1.192164173966e+00 1.167112662056e+00 1.061263014134e+00 9.224398749050e-01 8.236732398868e-01 8.177248093086e-01 8.775070076891e-01 9.304495379061e-01 9.277912656240e-01 8.652280794989e-01 7.830425173271e-01 7.526373521079e-01 8.159596040166e-01 9.314851929164e-01 1.025040585936e+00 1.045533736924e+00 9.766235862539e-01 8.384424946079e-01 6.941444036480e-01 6.440459345755e-01 7.288075841900e-01 8.636333550493e-01 9.555415215582e-01 9.588732694367e-01 8.708148517163e-01 7.325783900018e-01 6.391260483592e-01 6.893952916802e-01 8.463921188214e-01 9.977624288478e-01 1.068940142767e+00 1.030463716773e+00 8.931008615790e-01 7.167099812136e-01 6.279392782726e-01 7.261759666327e-01 9.182023072309e-01 1.073309548070e+00 1.122966745398e+00 1.048183314014e+00 8.759006726130e-01 6.971617747929e-01 6.759975813095e-01 8.569065673521e-01 1.087700429350e+00 1.247117986348e+00 1.280270905733e+00 1.178658689355e+00 9.780625081973e-01 7.730228196049e-01 7.205641320134e-01 8.700698144411e-01 1.076701638298e+00 1.218724798783e+00 1.245983130962e+00 1.157590992073e+00 9.938363018963e-01 8.350947970526e-01 7.780820230233e-01 8.412921394062e-01 9.382716865096e-01 9.864845817880e-01 9.546450210225e-01 8.589179225720e-01 7.575993245792e-01 7.300142819642e-01 8.021309038944e-01 9.136534154539e-01 9.933999091790e-01 1.004216605123e+00 9.450808969753e-01 8.488861894883e-01 7.794772176637e-01 8.015120335499e-01 9.162538361060e-01 1.065193374030e+00 1.190046237705e+00 1.254260711448e+00 1.240051684540e+00 1.144582893859e+00 9.803361126880e-01
 1.475207831159e+00 1.476049810148e+00 1.477269233292e+00 1.478941400786e+00 1.480800697864e+00 1.482429941085e+00 1.483585433998e+00 1.484400882782e+00 1.485285379158e+00 1.486586911184e+00 1.488319525462e+00 1.490166524963e+00 1.491727723407e+00 1.492822505698e+00 1.493629139479e+00 1.494564211270e+00 1.495954961574e+00 1.497764649112e+00 1.499621489146e+00 1.501121558779e+00 1.502150225812e+00 1.502956826741e+00 1.503958803936e+00 1.505434020948e+00 1.507302638583e+00 1.509171213256e+00 1.510634389404e+00 1.511604753764e+00 1.512393362278e+00 1.513462095746e+00 1.515054532194e+00 1.516999184185e+00 1.518844075485e+00 1.520211483227e+00 1.521102903041e+00 1.521905176842e+00 1.523077727577e+00 1.524780495438e+00 1.526751178421e+00 1.528521235010e+00 1.529781776234e+00 1.530622490546e+00 1.531456158950e+00 1.532713595482e+00 1.534491377925e+00 1.536470824302e+00 1.538160055105e+00 1.539294949118e+00 1.540058978774e+00 1.540929976541e+00 1.542296431445e+00 1.544141564995e+00 1.546059220122e+00 1.547586699290e+00 1.548588365805e+00 1.549348486990e+00 1.550326191203e+00 1.551782447373e+00 1.553597757555e+00 1.555393355271e+00 1.556824673502e+00 1.557831421176e+00 1.558666389940e+00 1.559708297216e+00 1.561180615195e+00 1.562991619044e+00 1.564802402979e+00 1.566267282209e+00 1.567291578737e+00 1.568124552760e+00 1.569192354450e+00 1.570759177055e+00 1.572692972032e+00 1.574556311608e+00 1.575958438452e+00 1.576879385399e+00 1.577697219796e+00 1.578880798893e+00 1.580598053001e+00 1.582569573741e+00 1.584314028116e+00 1.585549688234e+00 1.586411641712e+00 1.587314425044e+00 1.588618752231e+00 1.590357581492e+00 1.592233219906e+00 1.593863236715e+00 1.595068526393e+00 1.595987046834e+00 1.596958877805e+00 1.598285719609e+00 1.600016399524e+00 1.601905159937e+00 1.603575442928e+00 1.604803451267e+00 1.605705448230e+00 1.606664033802e+00 1.608039224670e+00 1.609875357785e+00 1.611841450182e+00 1.613482507640e+00 1.614595821205e+00 1.615407954649e+00 1.616398563215e+00 1.617904292493e+00 1.619842966263e+00 1.621779951127e+00 1.623278277158e+00 1.624257929341e+00 1.625062348385e+00 1.626174828815e+00 1.627827179451e+00 1.629813601968e+00 1.631665059240e+00 1.633025867917e+00 1.633943755991e+00 1.634824623864e+00 1.636100847207e+00 1.637871984022e+00 1.639838331429e+00 1.641554536929e+00 1.642793275307e+00 1.643715472705e+00 1.644729653541e+00 1.646147421761e+00 1.647948460030e+00 1.649811736332e+00 1.651394915670e+00 1.652594453351e+00 1.653604312503e+00 1.654754333547e+00 1.656246729596e+00 1.658010874243e+00 1.659775213558e+00 1.661292836204e+00 1.662520634663e+00 1.663631632234e+00 1.664879518105e+00 1.666394714578e+00 1.668096577591e+00 1.669778203269e+00 1.671267841420e+00 1.672550468429e+00 1.673757383517e+00 1.675067264380e+00 1.676569623844e+00 1.678207202258e+00 1.679835933217e+00 1.681332265762e+00 1.682674821886e+00 1.683956456849e+00 1.685304092485e+00 1.686786400705e+00 1.688366803563e+00 1.689948564224e+00 1.691446798175e+00 1.692842620951e+00 1.694188625844e+00 1.695566642851e+00 1.697023856763e+00 1.698550936062e+00 1.700094793528e+00 1.701599754414e+00 1.703042238185e+00 1.704442503600e+00 1.705849803804e+00 1.707294612202e+00 1.708782746208e+00 1.710295253542e+00 1.711799685298e+00 1.713273084122e+00 1.714717306345e+00 1.716151749771e+00 1.717597229240e+00 1.719065057028e+00 1.720554924705e+00 1.722051170781e+00 1.723538636404e+00 1.725013125748e+00 1.726474286905e+00 1.727930217180e+00 1.729392452353e+00 1.730868717580e+00 1.732358349183e+00 1.733852306895e+00 1.735341751288e+00 1.736821025543e+00 1.738293580691e+00 1.739769918468e+00 1.741254699283e+00 1.742745403750e+00 1.744238512031e+00 1.745731467869e+00 1.747223302426e+00 1.748718023500e+00 1.750214891396e+00 1.751709719874e+00 1.753201628837e+00 1.754694425569e+00 1.756190049817e+00 1.757690047066e+00 1.759194810146e+00 1.760697343279e+00 1.762196081402e+00 1.763693550628e+00 1.765192378457e+00 1.766693649622e+00 1.768196788647e+00 1.769701968816e+00 1.771208129550e+00 1.772716456362e+00 1.774224744880e+00 1.775732866960e+00 1.777239188208e+00 1.778747104704e+00 1.780258012518e+00 1.781772771175e+00 1.783288011325e+00 1.784802905093e+00 1.786315700389e+00 1.787828812925e+00 1.789343734741e+00 1.790860145263e+00 1.792378285493e+00 1.793897508341e+00 1.795415440513e+00 1.796934278448e+00 1.798454478768e+00 1.799973275577e+00 1.801490289978e+00 1.803011941130e+00 1.804534978401e+00 1.806059344342e+00 1.807584274039e+00 1.809109489242e+00 1.810631735624e+00 1.812155519493e+00 1.813683108480e+00 1.815212046995e+00 1.816743899352e+00 1.818274461838e+00 1.819802307861e+00 1.821330459711e+00 1.822860971570e+00 1.824393608475e+00 1.825930066254e+00 1.827468518738e+00 1.829003931765e+00 1.830536376438e+00 1.832070954504e+00 1.833608903286e+00 1.835151529146e+00 1.836697515214e+00 1.838239756287e+00 1.839780374401e+00 1.841319864441e+00 1.842863934410e+00 1.844410087372e+00 1.845958461562e+00 1.847506690841e+00 1.849051750677e+00 1.850598256870e+00 1.852145067722e+00 1.853693383266e+00 1.855244472301e+00 1.856795616680e+00 1.858345759518e+00 1.859897322735e+00 1.861448346959e+00 1.862999492733e+00 1.864553753530e+00 1.866107936825e+00 1.867663336375e+00 1.869218590033e+00 1.870773739670e+00 1.872329637395e+00 1.873887156604e+00 1.875445556261e+00 1.877004117037e+00 1.878563518846e+00 1.880124074338e+00 1.881683981980e+00 1.883243982655e+00 1.884804727022e+00 1.886365626559e+00 1.887927962210e+00 1.889492779091e+00 1.891056661139e+00 1.892620975204e+00 1.894185085161e+00 1.895747998262e+00 1.897312623823e+00 1.898880988507e+00 1.900450063263e+00 1.902019912874e+00 1.903586919527e+00 1.905153776177e+00 1.906721348922e+00 1.908291934504e+00 1.909865921110e+00 1.911439676523e+00 1.913011767529e+00 1.914581933363e+00 1.916153280785e+00 1.917727783278e+00 1.919302986037e+00 1.920878708170e+00 1.922453470187e+00 1.924026884601e+00 1.925600468116e+00 1.927175505500e+00 1.928752449394e+00 1.930328506992e+00 1.931905086428e+00 1.933479359173e+00 1.935054989814e+00 1.936631453851e+00 1.938208217949e+00 1.939785399062e+00 1.941363334530e+00 1.942938881605e+00 1.944514298671e+00 1.946091440962e+00 1.947669547938e+00 1.949247066330e+00 1.950825155087e+00 1.952400914841e+00 1.953977833173e+00 1.955555358141e+00 1.957133036715e+00 1.958711093858e+00 1.960288167136e+00 1.961865031784e+00 1.963441485589e+00 1.965019574256e+00 1.966596732083e+00 1.968175076505e+00 1.969751977955e+00 1.971327491126e+00 1.972904799153e+00 1.974482056943e+00 1.976060417961e+00 1.977637361378e+00 1.979213852585e+00 1.980789460148e+00 1.982365080807e+00 1.983942499024e+00 1.985520012999e+00 1.987096836605e+00 1.988671308090e+00 1.990244224120e+00 1.991818806022e+00 1.993393352054e+00 1.994968283339e+00 1.996542320537e+00 1.998113628732e+00 1.999684866671e+00 2.001254987547e+00 2.002825897679e+00 2.004397353096e+00 2.005967403357e+00 2.007535134241e+00 2.009102098576e+00 2.010668925720e+00 2.012234531195e+00 2.013801803280e+00 2.015365974376e+00 2.016930004346e+00 2.018492013251e+00 2.020053837218e+00 2.021614730299e+00 2.023175522806e+00 2.024734755828e+00 2.026293088669e+00 2.027850388108e+00 2.029406125840e+00 2.030960969462e+00 2.032514341900e+00 2.034067204895e+00 2.035620156422e+00 2.037169686447e+00 2.038718309125e+00 2.040266647406e+00 2.041812259668e+00 2.043357996121e+00 2.044902388695e+00 2.046444762942e+00 2.047984907399e+00 2.049524692757e+00 2.051063436728e+00 2.052600593910e+00 2.054135821206e+00 2.055669092224e+00 2.057201929674e+00 2.058731706279e+00 2.060260892138e+00 2.061788479295e+00 2.063314045545e+00 2.064839143630e+00 2.066360543221e+00 2.067880850294e+00 2.069399743824e+00 2.070917440823e+00 2.072432064216e+00 2.073944509636e+00 2.075456001452e+00 2.076964581686e+00 2.078472008401e+00 2.079976473117e+00 2.081479231749e+00 2.082979541186e+00 2.084477797573e+00 2.085974414297e+00 2.087467512978e+00 2.088959521128e+00 2.090448043344e+00 2.091934176665e+00 2.093417694958e+00 2.094899641962e+00 2.096378826867e+00 2.097854326433e+00 2.099328776458e+00 2.100798766493e+00 2.102267583086e+00 2.103734541754e+00 2.105196733805e+00 2.106658449980e+00 2.108114938952e+00 2.109568729790e+00 2.111021502736e+00 2.112470104059e+00 2.113916013011e+00 2.115357355366e+00 2.116797512359e+00 2.118234338477e+00 2.119666933378e+00 2.121097539282e+00 2.122523638390e+00 2.123946387295e+00 2.125366586392e+00 2.126782819918e+00 2.128195266931e+00 2.129604367064e+00 2.131010148907e+00 2.132411833673e+00 2.133810207021e+00 2.135204046613e+00 2.136595133797e+00 2.137982134900e+00 2.139364626232e+00 2.140743989140e+00 2.142119755885e+00 2.143489409269e+00 2.144856660421e+00 2.146219422894e+00 2.147578069957e+00 2.148931800394e+00 2.150281952502e+00 2.151625992945e+00 2.152967659195e+00 2.154304012754e+00 2.155635086750e+00 2.156962228581e+00 2.158284258947e+00 2.159602055230e+00 2.160914498547e+00 2.162223007150e+00 2.163525936080e+00 2.164823801934e+00 2.166116681132e+00 2.167404696543e+00 2.168687131406e+00 2.169964572757e+00 2.171236683523e+00 2.172502640397e+00 2.173764508445e+00 2.175020014129e+00 2.176269799921e+00 2.177514638250e+00 2.178753466461e+00 2.179985861766e+00 2.181212908840e+00 2.182434251893e+00 2.183649607217e+00 2.184858632457e+00 2.186061717285e+00 2.187259044980e+00 2.188449190593e+00 2.189634410733e+00 2.190812036008e+00 2.191982226200e+00 2.193148624291e+00 2.194306167201e+00 2.195457895232e+00 2.196603458350e+00 2.197740523292e+00 2.198872478080e+00 2.199995961003e+00 2.201114418861e+00 2.202224172697e+00 2.203326536231e+00 2.204422929481e+00 2.205511439483e+00 2.206592243749e+00 2.207666678607e+00 2.208732863626e+00 2.209790983760e+00 2.210841793777e+00 2.211884261589e+00 2.212920387179e+00 2.213947839858e+00 2.214966981591e+00 2.215978746906e+00 2.216981222994e+00 2.217976140856e+00 2.218962533967e+00 2.219940697793e+00 2.220911824515e+00 2.221872270538e+00 2.222824524607e+00 2.223769865515e+00 2.224704474129e+00 2.225631131392e+00 2.226547885832e+00 2.227456263038e+00 2.228357097838e+00 2.229247051273e+00 2.230127901733e+00 2.231000376488e+00 2.231862461728e+00 2.232716506890e+00 2.233559617252e+00 2.234393415051e+00 2.235218331517e+00 2.236032208818e+00 2.236838000366e+00 2.237632910854e+00 2.238416877094e+00 2.239192363335e+00 2.239956842286e+00 2.240711409746e+00 2.241455313971e+00 2.242189748961e+00 2.242913239526e+00 2.243625619996e+00 2.244327801134e+00 2.245018941242e+00 2.245700153373e+00 2.246371273719e+00 2.247029277232e+00 2.247676896224e+00 2.248314858967e+00 2.248940190817e+00 2.249554720030e+00 2.250158242068e+00 2.250750699135e+00 2.251331224840e+00 2.251899072191e+00 2.252457795429e+00 2.253003418089e+00 2.253536187933e+00 2.254058958472e+00 2.254568257360e+00 2.255066783093e+00 2.255552852282e+00 2.256025971247e+00 2.256488076027e+00 2.256936616395e+00 2.257373122661e+00 2.257798042586e+00 2.258209364736e+00 2.258608715997e+00 2.258994329544e+00 2.259367596197e+00 2.259728984020e+00 2.260077461420e+00 2.260410938814e+00 2.260731876500e+00 2.261041558892e+00 2.261335996870e+00 2.261617784478e+00 2.261886539607e+00 2.262141452985e+00 2.262382334181e+00 2.262609557368e+00 2.262823581017e+00 2.263024482905e+00 2.263210849316e+00 2.263383115312e+00 2.263541446297e+00 2.263685446555e+00 2.263815658398e+00 2.263930869671e+00 2.264033354274e+00 2.264119693367e+00 2.264193173928e+00 2.264251111077e+00 2.264294420945e+00 2.264323157225e+00 2.264338445098e+00 2.264337615571e+00 2.264322822735e+00 2.264292216394e+00 2.264246933959e+00 2.264186716657e+00 2.264111020144e+00 2.264020038602e+00 2.263914782922e+00 2.263793752542e+00 2.263657028512e+00 2.263504412110e+00 2.263338151073e+00 2.263154336131e+00 2.262956793439e+00 2.262741921274e+00 2.262511780115e+00 2.262266380594e+00 2.262004640244e+00 2.261727289589e+00 2.261433937201e+00 2.261124222255e+00 2.260799013306e+00 2.260457415169e+00 2.260099469180e+00 2.259726334279e+00 2.259336396569e+00 2.258929752844e+00 2.258507471781e+00 2.258068282799e+00 2.257612896726e+00 2.257141176063e+00 2.256652941780e+00 2.256148605791e+00 2.255627823372e+00 2.255089589904e+00 2.254535061947e+00 2.253964072726e+00 2.253376882327e+00 2.252773250101e+00 2.252151738903e+00 2.251514427384e+00 2.250859208057e+00 2.250189025363e+00 2.249500930484e+00 2.248795850740e+00 2.248074326837e+00 2.247336647351e+00 2.246581106058e+00 2.245808723856e+00 2.245020538231e+00 2.244214620626e+00 2.243391998409e+00 2.242552359758e+00 2.241696343675e+00 2.240823046016e+00 2.239933579217e+00 2.239025581328e+00 2.238103019960e+00 2.237162137828e+00 2.236204140387e+00 2.235230999800e+00 2.234240244782e+00 2.233232320126e+00 2.232207261677e+00 2.231166238492e+00 2.230108795692e+00 2.229033498550e+00 2.227942683369e+00 2.226834863835e+00 2.225710551556e+00 2.224568997932e+00 2.223411209476e+00 2.222238148395e+00 2.221046631930e+00 2.219840196691e+00 2.218617113957e+00 2.217377010373e+00 2.216122542409e+00 2.214850283308e+00 2.213562876347e+00 2.212257157407e+00 2.210937792511e+00 2.209601701942e+00 2.208249680472e+00 2.206881694807e+00 2.205496789794e+00 2.204098480918e+00 2.202683608410e+00 2.201253469644e+00 2.199807430173e+00 2.198345921090e+00 2.196870139728e+00 2.195378134305e+00 2.193871688687e+00 2.192349167835e+00 2.190812754678e+00 2.189261854492e+00 2.187696173902e+00 2.186115045274e+00 2.184519310767e+00 2.182909722231e+00 2.181286169649e+00 2.179648442349e+00 2.177996453337e+00 2.176330224486e+00 2.174651679544e+00 2.172957794094e+00 2.171251072128e+00 2.169530552474e+00 2.167798007375e+00 2.166052165995e+00 2.164291624865e+00 2.162519627725e+00 2.160734685220e+00 2.158938998268e+00 2.157129447286e+00 2.155307597919e+00 2.153474644288e+00 2.151628702909e+00 2.149772936902e+00 2.147904728584e+00 2.146024820823e+00 2.144134527854e+00 2.142232985261e+00 2.140321974303e+00 2.138398170740e+00 2.136465632475e+00 2.134522956457e+00 2.132570713438e+00 2.130609079523e+00 2.128635606290e+00 2.126656357097e+00 2.124665340882e+00 2.122668247396e+00 2.120660472193e+00 2.118645385105e+00 2.116622408882e+00 2.114590392802e+00 2.112553673266e+00 2.110506224423e+00 2.108453968803e+00 2.106393386404e+00 2.104327353996e+00 2.102256738896e+00 2.100175633298e+00 2.098094311193e+00 2.096003750411e+00 2.093910480937e+00 2.091810375074e+00 2.089706156342e+00 2.087598942228e+00 2.085485005903e+00 2.083371179633e+00 2.081250867679e+00 2.079130488235e+00 2.077004903669e+00 2.074877972315e+00 2.072749581435e+00 2.070616884589e+00 2.068486310810e+00 2.066350634048e+00 2.064218042742e+00 2.062082788471e+00 2.059947397186e+00 2.057813137452e+00 2.055677497948e+00 2.053546732740e+00 2.051412054278e+00 2.049283302601e+00 2.047154813918e+00 2.045028035996e+00 2.042906137421e+00 2.040784544364e+00 2.038669335800e+00 2.036554862566e+00 2.034447003034e+00 2.032342361329e+00 2.030242104606e+00 2.028149064666e+00 2.026059272229e+00 2.023977633347e+00 2.021900951822e+00 2.019831741683e+00 2.017769927883e+00 2.015715470482e+00 2.013669691885e+00 2.011630746874e+00 2.009603100956e+00 2.007583746676e+00 2.005572889240e+00 2.003572737644e+00 2.001583668305e+00 1.999604686896e+00 1.997637278201e+00 1.995681884427e+00 1.993738173424e+00 1.991807676352e+00 1.989890251918e+00 1.987986060774e+00 1.986095524513e+00 1.984220442230e+00 1.982358433758e+00 1.980513316139e+00 1.978682743189e+00 1.976867944293e+00 1.975071408759e+00 1.973289831767e+00 1.971526937501e+00 1.969781877205e+00 1.968054845209e+00 1.966346610871e+00 1.964658350703e+00 1.962989649434e+00 1.961341529191e+00 1.959713564866e+00 1.958106605654e+00 1.956520705027e+00 1.954957358930e+00 1.953416034436e+00 1.951898627597e+00 1.950403800463e+00 1.948932841854e+00 1.947487020473e+00 1.946065073948e+00 1.944669199484e+00 1.943298682486e+00 1.941954208184e+00 1.940636347148e+00 1.939345311586e+00 1.938082518928e+00 1.936846598456e+00 1.935639218917e+00 1.934461020047e+00 1.933311626105e+00 1.932192399288e+00 1.931104053235e+00 1.930045332085e+00 1.929016957245e+00 1.928021892604e+00 1.927057316224e+00 1.926126579826e+00 1.925226688462e+00 1.924359933978e+00 1.923527785357e+00 1.922727735808e+00 1.921964073105e+00 1.921233825773e+00 1.920539279988e+00 1.919879623289e+00 1.919255989109e+00 1.918669745482e+00 1.918118788348e+00 1.917606385104e+00 1.917129602757e+00 1.916691984737e+00 1.916292517648e+00 1.915929975245e+00 1.915608142113e+00 1.915324040918e+00 1.915080692391e+00 1.914876352461e+00 1.914713026223e+00 1.914589901642e+00 1.914506788344e+00 1.914466562490e+00 1.914465942637e+00 1.914509243307e+00 1.914593191241e+00 1.914720492809e+00 1.914890896066e+00 1.915102977467e+00 1.915359326590e+00 1.915657535644e+00 1.916001189795e+00 1.916387586959e+00 1.916818936473e+00 1.917295329267e+00 1.917815508539e+00 1.918382870732e+00 1.918991994332e+00 1.919647990969e+00 1.920349235472e+00 1.921095793700e+00 1.921889059609e+00 1.922725987716e+00 1.923611220680e+00 1.924540692463e+00 1.925517315336e+00 1.926539004564e+00 1.927606619202e+00 1.928722261065e+00 1.929881915886e+00 1.931090558435e+00 1.932342380849e+00 1.933642473845e+00 1.934988168259e+00 1.936379794409e+00 1.937818167896e+00 1.939298827445e+00 1.940829075621e+00 1.942401097027e+00 1.944021161428e+00 1.945686068561e+00 1.947392202752e+00 1.949148167089e+00 1.950943684770e+00 1.952788366131e+00 1.954672498768e+00 1.956601100109e+00 1.958574490155e+00 1.960587369008e+00 1.962646658639e+00 1.964742363966e+00 1.966884881297e+00 1.969064639952e+00 1.971284726214e+00 1.973548948937e+00 1.975846102748e+00 1.978189763988e+00 1.980564465585e+00 1.982981856867e+00 1.985435721045e+00 1.987923496598e+00 1.990452481975e+00 1.993007724855e+00 1.995607702341e+00 1.998233067258e+00 2.000894759769e+00 2.003590551783e+00 2.006311211064e+00 2.009071400775e+00 2.011850484578e+00 2.014667749304e+00 2.017507001875e+00 2.020373285406e+00 2.023271348459e+00 2.026183836576e+00 2.029131581854e+00 2.032089916121e+00 2.035078046342e+00 2.038083341137e+00 2.041103657482e+00 2.044150706809e+00 2.047201825096e+00 2.050281029174e+00 2.053362608105e+00 2.056461706807e+00 2.059573611572e+00 2.062686004487e+00 2.065820201704e+00 2.068945534843e+00 2.072086606787e+00 2.075225530164e+00 2.078364284024e+00 2.081509980765e+00 2.084641122108e+00 2.087783124611e+00 2.090906074315e+00 2.094029123304e+00 2.097141909817e+00 2.100238001615e+00 2.103333460178e+00 2.106398473643e+00 2.109459746532e+00 2.112493723562e+00 2.115507983396e+00 2.118505133811e+00 2.121465006729e+00 2.124412409303e+00 2.127316717472e+00 2.130199358743e+00 2.133044684544e+00 2.135851233708e+00 2.138628854019e+00 2.141353192179e+00 2.144048504230e+00 2.146688568152e+00 2.149286652108e+00 2.151837508130e+00 2.154327225174e+00 2.156775805142e+00 2.159155070299e+00 2.161485192880e+00 2.163749524962e+00 2.165948360335e+00 2.168087899160e+00 2.170148630760e+00 2.172148887461e+00 2.174065210565e+00 2.175910813936e+00 2.177676931550e+00 2.179356550985e+00 2.180959670151e+00 2.182466823203e+00 2.183892826470e+00 2.185219170248e+00 2.186453363736e+00 2.187591025835e+00 2.188621687464e+00 2.189556632039e+00 2.190377737056e+00 2.191094728574e+00 2.191697226487e+00 2.192184557033e+00 2.192557150150e+00 2.192803501477e+00 2.192932774837e+00 2.192930128551e+00 2.192800873425e+00 2.192539432941e+00 2.192140501617e+00 2.191607543395e+00 2.190928698424e+00 2.190111322601e+00 2.189143929225e+00 2.188029061651e+00 2.186761041041e+00 2.185336929190e+00 2.183757869688e+00 2.182014578938e+00 2.180111237613e+00 2.178038368313e+00 2.175798699214e+00 2.173386393200e+00 2.170797698632e+00 2.168035257641e+00 2.165088025312e+00 2.161962419704e+00 2.158648021432e+00 2.155148108952e+00 2.151455891282e+00 2.147569134318e+00 2.143490429136e+00 2.139208945948e+00 2.134730044978e+00 2.130044283485e+00 2.125154663928e+00 2.120057818489e+00 2.114746693347e+00 2.109228234261e+00 2.103489301161e+00 2.097538528134e+00 2.091365358808e+00 2.084972031342e+00 2.078358516552e+00 2.071516394818e+00 2.064453082474e+00 2.057157175122e+00 2.049636045508e+00 2.041884664869e+00 2.033898687878e+00 2.025687373502e+00 2.017235767157e+00 2.008556914606e+00 1.999640693222e+00 1.990491262225e+00 1.981110969914e+00 1.971492072614e+00 1.961646373157e+00 1.951563470451e+00 1.941252265378e+00 1.930711030546e+00 1.919939598941e+00 1.908947038063e+00 1.897724411187e+00 1.886285219987e+00 1.874626558153e+00 1.862753063225e+00 1.850671174602e+00 1.838378124424e+00 1.825888985501e+00 1.813200670342e+00 1.800321902930e+00 1.787260851582e+00 1.774020279399e+00 1.760613125521e+00 1.747041684665e+00 1.733319481418e+00 1.719454273135e+00 1.705454757687e+00 1.691335668934e+00 1.677104173434e+00 1.662776270363e+00 1.648364887343e+00 1.633882609770e+00 1.619346675857e+00 1.604770417664e+00 1.590175304155e+00 1.575575207210e+00 1.560989811693e+00 1.546440881014e+00 1.531946078250e+00 1.517531644254e+00 1.503215654072e+00 1.489025482204e+00 1.474983737233e+00 1.461115491809e+00 1.447451577259e+00 1.434011333958e+00 1.420830968168e+00 1.407932709041e+00 1.395348429871e+00 1.383110023436e+00 1.371239635522e+00 1.359777106604e+00 1.348743266457e+00 1.338175085625e+00 1.328099274275e+00 1.318539590042e+00 1.309535405356e+00 1.301101101265e+00 1.293272149482e+00 1.286067216858e+00 1.279509694314e+00 1.273624081765e+00 1.268419526216e+00 1.263920987579e+00 1.260133105530e+00 1.257072112714e+00 1.254742403154e+00 1.253145289987e+00 1.252285488506e+00 1.252152933752e+00 1.252748353502e+00 1.254054831108e+00 1.256061727884e+00 1.258751629786e+00 1.262101110356e+00 1.266090078134e+00 1.270686816622e+00 1.275865641834e+00 1.281590952160e+00 1.287830190303e+00 1.294544350879e+00 1.301693267748e+00 1.309239473193e+00 1.317135771295e+00 1.325344778753e+00 1.333814122399e+00 1.342505734522e+00 1.351369831032e+00 1.360360599642e+00 1.369436745421e+00 1.378541860919e+00 1.387643690055e+00 1.396684425008e+00 1.405628051022e+00 1.414430217231e+00 1.423041266907e+00 1.431432092806e+00 1.439546222973e+00 1.447360695244e+00 1.454827288092e+00 1.461911712616e+00 1.468588042315e+00 1.474805591834e+00 1.480555349322e+00 1.485790154428e+00 1.490493541889e+00 1.494640574731e+00 1.498195276918e+00 1.501160186056e+00 1.503493759095e+00 1.505195472019e+00 1.506247547655e+00 1.506632274719e+00 1.506357671393e+00 1.505398809233e+00 1.503767994187e+00 1.501458101736e+00 1.498472000482e+00 1.494822280215e+00 1.490507493246e+00 1.485550944295e+00 1.479960300349e+00 1.473759261973e+00 1.466968493774e+00 1.459611705854e+00 1.451725045957e+00 1.443331959873e+00 1.434478591862e+00 1.425196342532e+00 1.415534533495e+00 1.405540163857e+00 1.395257693070e+00 1.384751286130e+00 1.374067631544e+00 1.363273008461e+00 1.352430365611e+00 1.341600134143e+00 1.330857653427e+00 1.320262806047e+00 1.309893656981e+00 1.299819246029e+00 1.290105510974e+00 1.280834159168e+00 1.272059889979e+00 1.263859654126e+00 1.256295792921e+00 1.249418028946e+00 1.243295378878e+00 1.237961829935e+00 1.233466473111e+00 1.229846408734e+00 1.227111729977e+00 1.225301431940e+00 1.224400714478e+00 1.224420563304e+00 1.225348676680e+00 1.227148009455e+00 1.229812731804e+00 1.233273401962e+00 1.237501927165e+00 1.242436363387e+00 1.247999751066e+00 1.254149355723e+00 1.260778582126e+00 1.267836709706e+00 1.275227279034e+00 1.282864299922e+00 1.290686182246e+00 1.298576010482e+00 1.306487299353e+00 1.314313790400e+00 1.321989014985e+00 1.329451028190e+00 1.336606609317e+00 1.343426729936e+00 1.349823686074e+00 1.355768576405e+00 1.361213867963e+00 1.366109719553e+00 1.370455673810e+00 1.374197156471e+00 1.377347122643e+00 1.379886366202e+00 1.381811352781e+00 1.383143815777e+00 1.383875617868e+00 1.384048507189e+00 1.383666005449e+00 1.382767851847e+00 1.381384520561e+00 1.379539609245e+00 1.377283904564e+00 1.374632487914e+00 1.371637576667e+00 1.368316045335e+00 1.364702301739e+00 1.360824587923e+00 1.356683228720e+00 1.352317536894e+00 1.347705509833e+00 1.342864516323e+00 1.337783621500e+00 1.332433327062e+00 1.326820058129e+00 1.320886783104e+00 1.314627003553e+00 1.307996435393e+00 1.300956632410e+00 1.293489450970e+00 1.285539369011e+00 1.277102317865e+00 1.268140204983e+00 1.258646614286e+00 1.248623938843e+00 1.238067711381e+00 1.227019766054e+00 1.215499980826e+00 1.203574405677e+00 1.191303823370e+00 1.178775425274e+00 1.166089938365e+00 1.153346137897e+00 1.140684253883e+00 1.128210134310e+00 1.116072971360e+00 1.104397738672e+00 1.093304418954e+00 1.082930538836e+00 1.073355150582e+00 1.064693369049e+00 1.056995031590e+00 1.050312918748e+00 1.044681813193e+00 1.040086061957e+00 1.036534738387e+00 1.033975462824e+00 1.032381705857e+00 1.031702816433e+00 1.031884622896e+00 1.032905910477e+00 1.034711556121e+00 1.037312254349e+00 1.040692683482e+00 1.044878242987e+00 1.049912086943e+00 1.055821231340e+00 1.062683122818e+00 1.070526351196e+00 1.079404650995e+00 1.089329648681e+00 1.100287970156e+00 1.112240051869e+00 1.125074063466e+00 1.138666417123e+00 1.152810169921e+00 1.167277765508e+00 1.181791130168e+00 1.196036136907e+00 1.209700557928e+00 1.222432397659e+00 1.233924870708e+00 1.243863183987e+00 1.251985858596e+00 1.258076644343e+00 1.261972406937e+00 1.263600210636e+00 1.262929490325e+00 1.260047780505e+00 1.255083874756e+00 1.248251768345e+00 1.239837133622e+00 1.230132482051e+00 1.219495909255e+00 1.208243587351e+00 1.196690668706e+00 1.185082808746e+00 1.173586479340e+00 1.162299484915e+00 1.151175918349e+00 1.140121083092e+00 1.128926001308e+00 1.117342908427e+00 1.105113452252e+00 1.091977946310e+00 1.077790524905e+00 1.062468860672e+00 1.046125615468e+00 1.029027352550e+00 1.011634614552e+00 9.946180566289e-01 9.787613956211e-01 9.649881667771e-01 9.541927953473e-01 9.471832911970e-01 9.445393046225e-01 9.465107923345e-01 9.529795100105e-01 9.634090925890e-01 9.769656355773e-01 9.925527808301e-01 1.008996258483e+00 1.025144469478e+00 1.039973418762e+00 1.052719653205e+00 1.062869813263e+00 1.070258019794e+00 1.074985344816e+00 1.077406221744e+00 1.078052314077e+00 1.077483679608e+00 1.076236487287e+00 1.074645332502e+00 1.072847040319e+00 1.070736964913e+00 1.068058752756e+00 1.064578782094e+00 1.060229071489e+00 1.055350626862e+00 1.050738397497e+00 1.047604391229e+00 1.045874429579e+00 1.044525722082e+00 1.045421005423e+00 1.050362525457e+00 1.057703392677e+00 9.971054085814e-01 9.065468808418e-01 8.032776799132e-01 7.619929047435e-01 8.154857808306e-01 9.127642603463e-01 9.822170133189e-01 9.852111675969e-01 9.253570982833e-01 8.470939709135e-01 8.195152300842e-01 8.784536692472e-01 9.835461992724e-01 1.066884654245e+00 1.085125419260e+00 1.032433262030e+00 9.400810732514e-01 8.675130157188e-01 8.653291175118e-01 9.224106753049e-01 9.786768215448e-01 9.829385114591e-01 9.218868633036e-01 8.281123142446e-01 7.777164732789e-01 8.374788195214e-01 9.810266550964e-01 1.125545617272e+00 1.206804409683e+00 1.196906696094e+00 1.102945444168e+00 9.656838594312e-01 8.537360432679e-01 8.286069597507e-01 8.814103202756e-01 9.437209205859e-01 9.581156933249e-01 9.074031562190e-01 8.162041752973e-01 7.456332186643e-01 7.575033643760e-01 8.449270890848e-01 9.404009498512e-01 9.834164073977e-01 9.471022086590e-01 8.411889332490e-01 7.160135390816e-01 6.587675769161e-01 7.221546418108e-01 8.474392133994e-01 9.451859705137e-01 9.624712106995e-01 8.867264369031e-01 7.466892846157e-01 6.248867603460e-01 6.376317625965e-01 7.854804558087e-01 9.530773996304e-01 1.052958396528e+00 1.046403351509e+00 9.352286637089e-01 7.664050625883e-01 6.485656713439e-01 7.002676548958e-01 8.730358793793e-01 1.032947727269e+00 1.098012236198e+00 1.038931261848e+00 8.727316679183e-01 6.794693421621e-01 6.304237075856e-01 8.097652369184e-01 1.062291640859e+00 1.252585516319e+00 1.317964833181e+00 1.242615181036e+00 1.052833598065e+00 8.280155929257e-01 7.186574990188e-01 8.290988801774e-01 1.042221606510e+00 1.215589204120e+00 1.283371088077e+00 1.233627005091e+00 1.095140411489e+00 9.332775443130e-01 8.360154293821e-01 8.508170558803e-01 9.266611019710e-01 9.804959169434e-01 9.662301431164e-01 8.830818687052e-01 7.705020914929e-01 6.989762555884e-01 7.229275988598e-01 8.158443042422e-01 9.078463023665e-01 9.505133335947e-01 9.295291995948e-01 8.611511649102e-01 7.896793873166e-01 7.751263056841e-01 8.494875241559e-01 9.845705893578e-01 1.126107499686e+00 1.229178631491e+00 1.264668091986e+00 1.217990085039e+00 1.090022817506e+00
 1.433601659056e+00 1.434419011640e+00 1.435602555084e+00 1.437225315993e+00 1.439030559799e+00 1.440613829445e+00 1.441737300642e+00 1.442529508038e+00 1.443388962114e+00 1.444652319803e+00 1.446334856291e+00 1.448129009493e+00 1.449645723212e+00 1.450709869977e+00 1.451494612083e+00 1.452403178856e+00 1.453754382272e+00 1.455512480735e+00 1.457316907016e+00 1.458776455536e+00 1.459776922932e+00 1.460560364775e+00 1.461535002254e+00 1.462970140629e+00 1.464786148072e+00 1.466602892193e+00 1.468026372789e+00 1.468970317222e+00 1.469738479081e+00 1.470778838653e+00 1.472328170724e+00 1.474220713994e+00 1.476014958020e+00 1.477345369458e+00 1.478214263530e+00 1.478996444132e+00 1.480139067669e+00 1.481797437949e+00 1.483716368383e+00 1.485439223700e+00 1.486668598641e+00 1.487487330121e+00 1.488301014970e+00 1.489526348318e+00 1.491259634751e+00 1.493188822104e+00 1.494834822488e+00 1.495940654284e+00 1.496685220325e+00 1.497535373047e+00 1.498869261147e+00 1.500668835608e+00 1.502536430360e+00 1.504023572938e+00 1.504997993652e+00 1.505739150149e+00 1.506694878547e+00 1.508116170376e+00 1.509884572500e+00 1.511630424500e+00 1.513021976467e+00 1.514001371546e+00 1.514817749707e+00 1.515835363876e+00 1.517270144742e+00 1.519032419208e+00 1.520794811837e+00 1.522222378034e+00 1.523220939154e+00 1.524034842605e+00 1.525077112983e+00 1.526604364091e+00 1.528490494728e+00 1.530306880723e+00 1.531674009621e+00 1.532573458766e+00 1.533372230357e+00 1.534530028394e+00 1.536207366536e+00 1.538131813159e+00 1.539831971344e+00 1.541035597212e+00 1.541875757332e+00 1.542760218658e+00 1.544037885517e+00 1.545736452796e+00 1.547564291119e+00 1.549150702128e+00 1.550323538885e+00 1.551222103345e+00 1.552176429419e+00 1.553475009586e+00 1.555163883417e+00 1.557003215257e+00 1.558629814739e+00 1.559829946928e+00 1.560715023032e+00 1.561655258984e+00 1.562999527926e+00 1.564791148425e+00 1.566709153287e+00 1.568310446776e+00 1.569399904401e+00 1.570197578232e+00 1.571169251099e+00 1.572641044113e+00 1.574532819451e+00 1.576423504293e+00 1.577887013188e+00 1.578846493166e+00 1.579635996439e+00 1.580726191845e+00 1.582340657908e+00 1.584280554378e+00 1.586088834607e+00 1.587419965286e+00 1.588319346907e+00 1.589183506697e+00 1.590431863493e+00 1.592164170887e+00 1.594086695072e+00 1.595764690423e+00 1.596977846360e+00 1.597881536494e+00 1.598874922718e+00 1.600263294546e+00 1.602025940404e+00 1.603848445352e+00 1.605397720211e+00 1.606571145216e+00 1.607560763893e+00 1.608687686849e+00 1.610150464126e+00 1.611878281364e+00 1.613605409514e+00 1.615091063650e+00 1.616291814972e+00 1.617381186653e+00 1.618603821154e+00 1.620088955389e+00 1.621757488522e+00 1.623404850850e+00 1.624865104177e+00 1.626120948982e+00 1.627303751326e+00 1.628588027430e+00 1.630061035505e+00 1.631667658706e+00 1.633264694061e+00 1.634730462050e+00 1.636046382579e+00 1.637302669957e+00 1.638624431527e+00 1.640078558197e+00 1.641630149838e+00 1.643181138153e+00 1.644650821654e+00 1.646019169193e+00 1.647338424679e+00 1.648691007388e+00 1.650121797456e+00 1.651620394053e+00 1.653134748335e+00 1.654611519270e+00 1.656026275995e+00 1.657400176183e+00 1.658780347001e+00 1.660198880487e+00 1.661660349950e+00 1.663145311224e+00 1.664622061343e+00 1.666069205463e+00 1.667486679527e+00 1.668895576006e+00 1.670314645730e+00 1.671756324277e+00 1.673219227857e+00 1.674689456743e+00 1.676150741807e+00 1.677598383535e+00 1.679032976939e+00 1.680463651794e+00 1.681900535884e+00 1.683351288019e+00 1.684815172896e+00 1.686283890487e+00 1.687747384299e+00 1.689201158684e+00 1.690648244021e+00 1.692100065945e+00 1.693559497340e+00 1.695025113784e+00 1.696493507982e+00 1.697961615542e+00 1.699428885818e+00 1.700897877545e+00 1.702370072686e+00 1.703841117434e+00 1.705308914878e+00 1.706775612372e+00 1.708247535664e+00 1.709723646733e+00 1.711203674606e+00 1.712682208073e+00 1.714156676177e+00 1.715629336771e+00 1.717105555537e+00 1.718582687524e+00 1.720062019191e+00 1.721543231419e+00 1.723026218506e+00 1.724510403819e+00 1.725995073897e+00 1.727479554143e+00 1.728962069847e+00 1.730447096855e+00 1.731936058575e+00 1.733426593012e+00 1.734919224034e+00 1.736411775724e+00 1.737901701295e+00 1.739391352578e+00 1.740883594967e+00 1.742377764325e+00 1.743873520227e+00 1.745369095095e+00 1.746865613121e+00 1.748361919247e+00 1.749860192463e+00 1.751356611354e+00 1.752852325849e+00 1.754352053484e+00 1.755853436623e+00 1.757356463830e+00 1.758860097221e+00 1.760361936571e+00 1.761863450310e+00 1.763366473071e+00 1.764872893770e+00 1.766380584625e+00 1.767890126238e+00 1.769400506512e+00 1.770907525921e+00 1.772414836453e+00 1.773923797045e+00 1.775436305537e+00 1.776951555860e+00 1.778469468342e+00 1.779984869287e+00 1.781496630876e+00 1.783010959865e+00 1.784529609191e+00 1.786051889132e+00 1.787576794398e+00 1.789098601831e+00 1.790619066981e+00 1.792139267708e+00 1.793662883283e+00 1.795190049708e+00 1.796718893222e+00 1.798246494232e+00 1.799773017947e+00 1.801299477238e+00 1.802828047368e+00 1.804357242046e+00 1.805888272025e+00 1.807420597515e+00 1.808952155391e+00 1.810483305491e+00 1.812015779030e+00 1.813549312108e+00 1.815083567501e+00 1.816620337232e+00 1.818156039235e+00 1.819693636066e+00 1.821230611975e+00 1.822768125583e+00 1.824306330309e+00 1.825845807601e+00 1.827386334417e+00 1.828927667285e+00 1.830469662067e+00 1.832011905794e+00 1.833553837356e+00 1.835096289111e+00 1.836639091445e+00 1.838183153913e+00 1.839729842717e+00 1.841277071576e+00 1.842823382718e+00 1.844369169003e+00 1.845913782510e+00 1.847460434849e+00 1.849011747216e+00 1.850563893754e+00 1.852115676825e+00 1.853665733242e+00 1.855215140705e+00 1.856765969289e+00 1.858319875137e+00 1.859875687379e+00 1.861432233835e+00 1.862986998726e+00 1.864539789780e+00 1.866093649496e+00 1.867650623367e+00 1.869208810979e+00 1.870768429395e+00 1.872325739700e+00 1.873881872642e+00 1.875438446195e+00 1.876997019720e+00 1.878556369638e+00 1.880115603740e+00 1.881675278401e+00 1.883233050489e+00 1.884791685905e+00 1.886350897147e+00 1.887910416372e+00 1.889470949466e+00 1.891031531955e+00 1.892590423173e+00 1.894149564973e+00 1.895709905926e+00 1.897270260799e+00 1.898830561904e+00 1.900391639954e+00 1.901951473708e+00 1.903510902052e+00 1.905071558151e+00 1.906632739605e+00 1.908194003974e+00 1.909753707192e+00 1.911313074402e+00 1.912872338432e+00 1.914433678622e+00 1.915994333315e+00 1.917555030674e+00 1.919114680103e+00 1.920674102703e+00 1.922233520502e+00 1.923793644782e+00 1.925354663622e+00 1.926915314418e+00 1.928473562052e+00 1.930031854431e+00 1.931590479418e+00 1.933150402718e+00 1.934710844492e+00 1.936269652955e+00 1.937826504495e+00 1.939382295331e+00 1.940939831147e+00 1.942496665031e+00 1.944053948198e+00 1.945610118812e+00 1.947163772251e+00 1.948717082460e+00 1.950269935161e+00 1.951822734596e+00 1.953375600875e+00 1.954927794604e+00 1.956477972711e+00 1.958026180919e+00 1.959575065340e+00 1.961122476748e+00 1.962670649315e+00 1.964217216086e+00 1.965763165797e+00 1.967307533684e+00 1.968849444880e+00 1.970391612724e+00 1.971933482242e+00 1.973473860356e+00 1.975013642028e+00 1.976551808633e+00 1.978088104611e+00 1.979623924206e+00 1.981158904666e+00 1.982692076121e+00 1.984225422120e+00 1.985754767619e+00 1.987284274102e+00 1.988812659291e+00 1.990339053558e+00 1.991864297201e+00 1.993388633888e+00 1.994910760152e+00 1.996431611411e+00 1.997950614047e+00 1.999467925844e+00 2.000985258619e+00 2.002499505983e+00 2.004012205416e+00 2.005523852822e+00 2.007032731635e+00 2.008540973424e+00 2.010046812772e+00 2.011552096358e+00 2.013054385868e+00 2.014554013245e+00 2.016052881012e+00 2.017549898880e+00 2.019044763104e+00 2.020537391820e+00 2.022028084075e+00 2.023516715986e+00 2.025003228162e+00 2.026487562505e+00 2.027970014678e+00 2.029449145615e+00 2.030926300783e+00 2.032400343571e+00 2.033873445521e+00 2.035342951815e+00 2.036810500529e+00 2.038275284615e+00 2.039736797353e+00 2.041196546446e+00 2.042653572823e+00 2.044108077083e+00 2.045559463943e+00 2.047008505051e+00 2.048453983994e+00 2.049896497890e+00 2.051336819523e+00 2.052773855887e+00 2.054208443125e+00 2.055639602216e+00 2.057067493900e+00 2.058493038205e+00 2.059914456977e+00 2.061334085035e+00 2.062749185825e+00 2.064160785886e+00 2.065570594416e+00 2.066974517354e+00 2.068377515607e+00 2.069774736471e+00 2.071168810655e+00 2.072560092330e+00 2.073948202376e+00 2.075330680874e+00 2.076709661159e+00 2.078086151505e+00 2.079457683693e+00 2.080826270760e+00 2.082190185344e+00 2.083549510108e+00 2.084906767593e+00 2.086257790388e+00 2.087605511209e+00 2.088949287277e+00 2.090288108171e+00 2.091622545323e+00 2.092953046973e+00 2.094278428749e+00 2.095599083792e+00 2.096915563045e+00 2.098227273811e+00 2.099534322629e+00 2.100836369578e+00 2.102133140378e+00 2.103426288998e+00 2.104713112935e+00 2.105995432480e+00 2.107272606545e+00 2.108544608561e+00 2.109811539861e+00 2.111072578308e+00 2.112329225105e+00 2.113580132144e+00 2.114825173344e+00 2.116065117128e+00 2.117298846104e+00 2.118527437274e+00 2.119750385409e+00 2.120966505905e+00 2.122176945435e+00 2.123381976976e+00 2.124581345904e+00 2.125773529994e+00 2.126960492112e+00 2.128139708981e+00 2.129314708950e+00 2.130480997841e+00 2.131642668056e+00 2.132796887117e+00 2.133945195150e+00 2.135087139362e+00 2.136221393111e+00 2.137348621644e+00 2.138470252016e+00 2.139584240761e+00 2.140690534616e+00 2.141790472417e+00 2.142883112621e+00 2.143969329419e+00 2.145046023375e+00 2.146116326178e+00 2.147180784540e+00 2.148236261805e+00 2.149283806072e+00 2.150325356752e+00 2.151357089468e+00 2.152382828219e+00 2.153399527688e+00 2.154408848250e+00 2.155409608226e+00 2.156402892888e+00 2.157387459638e+00 2.158363217825e+00 2.159330292700e+00 2.160290541866e+00 2.161241178171e+00 2.162184269360e+00 2.163117548632e+00 2.164041017271e+00 2.164958328753e+00 2.165864730982e+00 2.166762801534e+00 2.167653176536e+00 2.168531690973e+00 2.169402949193e+00 2.170264836130e+00 2.171115767362e+00 2.171959112266e+00 2.172791390790e+00 2.173615230079e+00 2.174429433712e+00 2.175232799736e+00 2.176027436492e+00 2.176811664389e+00 2.177585743595e+00 2.178349835281e+00 2.179104314342e+00 2.179848004754e+00 2.180580931672e+00 2.181304302182e+00 2.182016671180e+00 2.182718517901e+00 2.183410419083e+00 2.184091026702e+00 2.184760624976e+00 2.185420372713e+00 2.186068018971e+00 2.186705525473e+00 2.187331936535e+00 2.187947099553e+00 2.188551006567e+00 2.189142569784e+00 2.189724585534e+00 2.190293557901e+00 2.190851167213e+00 2.191398526713e+00 2.191931849715e+00 2.192454867797e+00 2.192966270444e+00 2.193465050852e+00 2.193952682953e+00 2.194427318562e+00 2.194890798739e+00 2.195341181236e+00 2.195778688526e+00 2.196205017359e+00 2.196618084406e+00 2.197018578714e+00 2.197407753455e+00 2.197781850893e+00 2.198144085356e+00 2.198493878528e+00 2.198831132198e+00 2.199155205905e+00 2.199465006814e+00 2.199763101147e+00 2.200047595622e+00 2.200318458771e+00 2.200575774426e+00 2.200819022049e+00 2.201050797117e+00 2.201267170203e+00 2.201470318121e+00 2.201659953354e+00 2.201834842129e+00 2.201996650899e+00 2.202145492525e+00 2.202278312096e+00 2.202397828257e+00 2.202503142846e+00 2.202594871057e+00 2.202671946910e+00 2.202733434997e+00 2.202781636710e+00 2.202814904715e+00 2.202834241886e+00 2.202839022480e+00 2.202827419662e+00 2.202802734379e+00 2.202762042993e+00 2.202705810924e+00 2.202636441615e+00 2.202550446873e+00 2.202450494551e+00 2.202335362403e+00 2.202204716363e+00 2.202058008590e+00 2.201896963112e+00 2.201720235543e+00 2.201527968023e+00 2.201320322251e+00 2.201096556163e+00 2.200856563069e+00 2.200602784652e+00 2.200331959765e+00 2.200046357446e+00 2.199743737364e+00 2.199426078578e+00 2.199091437451e+00 2.198741895545e+00 2.198375578152e+00 2.197993873448e+00 2.197596166649e+00 2.197181554548e+00 2.196750069120e+00 2.196304133558e+00 2.195841179711e+00 2.195360965270e+00 2.194866175737e+00 2.194354098503e+00 2.193825594112e+00 2.193281331495e+00 2.192719201081e+00 2.192142433606e+00 2.191547701266e+00 2.190936572055e+00 2.190309026968e+00 2.189666009836e+00 2.189005578086e+00 2.188327958915e+00 2.187634112906e+00 2.186923937523e+00 2.186197420071e+00 2.185453267938e+00 2.184693078953e+00 2.183916628746e+00 2.183122369323e+00 2.182312506578e+00 2.181485865969e+00 2.180641862465e+00 2.179781427471e+00 2.178903944885e+00 2.178010884469e+00 2.177100626703e+00 2.176173666889e+00 2.175230186711e+00 2.174270283414e+00 2.173294413228e+00 2.172299977936e+00 2.171290160277e+00 2.170264165192e+00 2.169220604219e+00 2.168162211183e+00 2.167085928484e+00 2.165994512710e+00 2.164885715915e+00 2.163760467478e+00 2.162620321735e+00 2.161462864272e+00 2.160289151373e+00 2.159099155166e+00 2.157894696799e+00 2.156671958131e+00 2.155434353391e+00 2.154181314144e+00 2.152911508178e+00 2.151625927226e+00 2.150325410819e+00 2.149008870887e+00 2.147676438409e+00 2.146327590001e+00 2.144965780500e+00 2.143586629201e+00 2.142192630588e+00 2.140783282887e+00 2.139359340214e+00 2.137920872983e+00 2.136466384242e+00 2.134997704096e+00 2.133513768622e+00 2.132015755393e+00 2.130502444843e+00 2.128974829541e+00 2.127434368551e+00 2.125877226960e+00 2.124308444488e+00 2.122724356418e+00 2.121126753723e+00 2.119515448832e+00 2.117889917328e+00 2.116251808059e+00 2.114600204440e+00 2.112935708829e+00 2.111257144021e+00 2.109566655459e+00 2.107862994950e+00 2.106146739029e+00 2.104419165849e+00 2.102677039413e+00 2.100924885641e+00 2.099159167790e+00 2.097383174617e+00 2.095595243446e+00 2.093794792001e+00 2.091984708318e+00 2.090162135540e+00 2.088329176903e+00 2.086485407619e+00 2.084631603713e+00 2.082768253447e+00 2.080892609802e+00 2.079009113307e+00 2.077114652936e+00 2.075212193182e+00 2.073298788316e+00 2.071376878019e+00 2.069448587446e+00 2.067507484188e+00 2.065562118581e+00 2.063605064354e+00 2.061643129029e+00 2.059673123029e+00 2.057694694998e+00 2.055711556662e+00 2.053718154120e+00 2.051721111236e+00 2.049715932375e+00 2.047705450927e+00 2.045689918242e+00 2.043666779140e+00 2.041641532438e+00 2.039608097288e+00 2.037573324857e+00 2.035531923804e+00 2.033487737217e+00 2.031440154169e+00 2.029386761363e+00 2.027334795137e+00 2.025275734725e+00 2.023216978710e+00 2.021154420270e+00 2.019091243009e+00 2.017026888742e+00 2.014958947380e+00 2.012893559415e+00 2.010824573542e+00 2.008758222314e+00 2.006689606260e+00 2.004623438094e+00 2.002559327556e+00 2.000492567582e+00 1.998432557420e+00 1.996369530676e+00 1.994313198760e+00 1.992257408932e+00 1.990203701145e+00 1.988156716493e+00 1.986109807042e+00 1.984070370884e+00 1.982033752329e+00 1.980003143212e+00 1.977977218869e+00 1.975957476890e+00 1.973945247468e+00 1.971936876691e+00 1.969938422395e+00 1.967944981452e+00 1.965960922151e+00 1.963985013305e+00 1.962016317826e+00 1.960059176228e+00 1.958108535306e+00 1.956170440480e+00 1.954240733902e+00 1.952323317441e+00 1.950416872532e+00 1.948520806819e+00 1.946638647265e+00 1.944767126623e+00 1.942909731727e+00 1.941065468506e+00 1.939235379344e+00 1.937418582631e+00 1.935616041453e+00 1.933829898285e+00 1.932058494124e+00 1.930304559963e+00 1.928565290976e+00 1.926843974784e+00 1.925140068392e+00 1.923454453526e+00 1.921786583507e+00 1.920137607085e+00 1.918507608017e+00 1.916898937004e+00 1.915308466930e+00 1.913739125207e+00 1.912190997145e+00 1.910664610389e+00 1.909160670790e+00 1.907678128147e+00 1.906220223814e+00 1.904784301905e+00 1.903372768592e+00 1.901985760677e+00 1.900623819820e+00 1.899287938998e+00 1.897976645073e+00 1.896692685738e+00 1.895434129521e+00 1.894203675143e+00 1.893000388526e+00 1.891825880951e+00 1.890679754956e+00 1.889562127914e+00 1.888475201629e+00 1.887416428705e+00 1.886389379501e+00 1.885393406838e+00 1.884428887701e+00 1.883494865452e+00 1.882593851481e+00 1.881725444571e+00 1.880889646138e+00 1.880087482861e+00 1.879319470276e+00 1.878584973663e+00 1.877885154954e+00 1.877221899637e+00 1.876592824982e+00 1.875999610580e+00 1.875443036654e+00 1.874924033154e+00 1.874442112094e+00 1.873996090437e+00 1.873589787620e+00 1.873220754478e+00 1.872890821822e+00 1.872598719776e+00 1.872346681750e+00 1.872134056983e+00 1.871960855913e+00 1.871830045451e+00 1.871737461917e+00 1.871687889587e+00 1.871678470646e+00 1.871711617983e+00 1.871786956304e+00 1.871903310424e+00 1.872064134469e+00 1.872265192438e+00 1.872511483220e+00 1.872799245624e+00 1.873132231250e+00 1.873508680034e+00 1.873929569887e+00 1.874395815059e+00 1.874905436081e+00 1.875461345801e+00 1.876060663071e+00 1.876706848917e+00 1.877398698149e+00 1.878135432251e+00 1.878918759417e+00 1.879748008184e+00 1.880623906115e+00 1.881546187671e+00 1.882513570325e+00 1.883529600182e+00 1.884590414656e+00 1.885700381869e+00 1.886855821589e+00 1.888059687871e+00 1.889310245159e+00 1.890607655566e+00 1.891953589718e+00 1.893344352047e+00 1.894784663206e+00 1.896270211719e+00 1.897804202780e+00 1.899384064418e+00 1.901011065801e+00 1.902686058953e+00 1.904406641745e+00 1.906175992022e+00 1.907988583471e+00 1.909850169762e+00 1.911755862530e+00 1.913707829912e+00 1.915707179316e+00 1.917749308240e+00 1.919839844645e+00 1.921971414643e+00 1.924149038313e+00 1.926371022933e+00 1.928636202987e+00 1.930947207069e+00 1.933295872851e+00 1.935693313203e+00 1.938128635973e+00 1.940607468079e+00 1.943128134342e+00 1.945685860951e+00 1.948289272206e+00 1.950926324179e+00 1.953607920347e+00 1.956323946943e+00 1.959077972219e+00 1.961872740613e+00 1.964698737537e+00 1.967567493241e+00 1.970463639881e+00 1.973400343922e+00 1.976368908075e+00 1.979368246210e+00 1.982405120220e+00 1.985464857866e+00 1.988564205729e+00 1.991685619844e+00 1.994839110716e+00 1.998022112734e+00 2.001225751738e+00 2.004464421067e+00 2.007717791098e+00 2.011003939605e+00 2.014306871388e+00 2.017631967076e+00 2.020981991252e+00 2.024342084119e+00 2.027732604014e+00 2.031128164317e+00 2.034547162491e+00 2.037978364704e+00 2.041417770562e+00 2.044878115769e+00 2.048335751947e+00 2.051815348373e+00 2.055292138889e+00 2.058779807507e+00 2.062272667941e+00 2.065759302744e+00 2.069260554519e+00 2.072747172776e+00 2.076242288427e+00 2.079727610092e+00 2.083205768292e+00 2.086684759448e+00 2.090141559725e+00 2.093600470860e+00 2.097035161297e+00 2.100461680087e+00 2.103871875088e+00 2.107255195134e+00 2.110630332676e+00 2.113968539953e+00 2.117295491085e+00 2.120587233719e+00 2.123851343256e+00 2.127090389719e+00 2.130285236687e+00 2.133459254639e+00 2.136583526942e+00 2.139675007820e+00 2.142723765006e+00 2.145725365888e+00 2.148689717710e+00 2.151594611373e+00 2.154460416070e+00 2.157264441700e+00 2.160017649001e+00 2.162715875186e+00 2.165346856612e+00 2.167925450636e+00 2.170429709738e+00 2.172874839421e+00 2.175245968325e+00 2.177546534916e+00 2.179776053303e+00 2.181920883834e+00 2.183996277399e+00 2.185981374732e+00 2.187887804845e+00 2.189705938355e+00 2.191430919285e+00 2.193070192222e+00 2.194607042473e+00 2.196052729594e+00 2.197393055383e+00 2.198634041275e+00 2.199768869098e+00 2.200792115844e+00 2.201709756486e+00 2.202507257006e+00 2.203193142649e+00 2.203757360454e+00 2.204199417977e+00 2.204518356186e+00 2.204706244706e+00 2.204768217533e+00 2.204691850410e+00 2.204483599920e+00 2.204134044239e+00 2.203643379980e+00 2.203009627558e+00 2.202225991292e+00 2.201296821918e+00 2.200210543356e+00 2.198972719149e+00 2.197574835006e+00 2.196015396924e+00 2.194295960106e+00 2.192405203706e+00 2.190350437688e+00 2.188119892600e+00 2.185718755249e+00 2.183138563824e+00 2.180378808883e+00 2.177439380913e+00 2.174311687507e+00 2.171000446560e+00 2.167495619822e+00 2.163802500878e+00 2.159913586413e+00 2.155824835842e+00 2.151541193339e+00 2.147049901434e+00 2.142360088994e+00 2.137460175569e+00 2.132354145367e+00 2.127037879971e+00 2.121505168757e+00 2.115762824630e+00 2.109798636496e+00 2.103622377924e+00 2.097220682191e+00 2.090599586600e+00 2.083757535194e+00 2.076685737243e+00 2.069395320142e+00 2.061872751804e+00 2.054126098156e+00 2.046151136018e+00 2.037943366949e+00 2.029512827614e+00 2.020846370923e+00 2.011956600596e+00 2.002833451359e+00 1.993481844745e+00 1.983905600544e+00 1.974096527412e+00 1.964067509145e+00 1.953810074803e+00 1.943331519332e+00 1.932632914155e+00 1.921712765252e+00 1.910582349142e+00 1.899234373906e+00 1.887681636596e+00 1.875922380358e+00 1.863961285571e+00 1.851808422904e+00 1.839459705432e+00 1.826931278184e+00 1.814221789837e+00 1.801341387986e+00 1.788297000242e+00 1.775094985636e+00 1.761746942299e+00 1.748259892352e+00 1.734643942780e+00 1.720911620518e+00 1.707071335895e+00 1.693137432409e+00 1.679121110570e+00 1.665038718643e+00 1.650901810459e+00 1.636726807812e+00 1.622530510949e+00 1.608328666853e+00 1.594140242778e+00 1.579983004910e+00 1.565877125627e+00 1.551843575738e+00 1.537903177735e+00 1.524078319625e+00 1.510389933013e+00 1.496865399086e+00 1.483526009089e+00 1.470398224993e+00 1.457509140964e+00 1.444880442324e+00 1.432545230410e+00 1.420524724897e+00 1.408847942741e+00 1.397544917822e+00 1.386636945677e+00 1.376157994369e+00 1.366128129970e+00 1.356577863231e+00 1.347530282214e+00 1.339008372277e+00 1.331039434481e+00 1.323639570703e+00 1.316834660559e+00 1.310638032368e+00 1.305067449581e+00 1.300139154231e+00 1.295859268422e+00 1.292243856376e+00 1.289292914035e+00 1.287012444705e+00 1.285402822879e+00 1.284458867309e+00 1.284179742562e+00 1.284549099454e+00 1.285561456877e+00 1.287196650844e+00 1.289439185704e+00 1.292267050093e+00 1.295655062024e+00 1.299577954324e+00 1.304004099861e+00 1.308905262198e+00 1.314244368050e+00 1.319987964157e+00 1.326096846603e+00 1.332533511129e+00 1.339259592158e+00 1.346228357637e+00 1.353405992135e+00 1.360742339064e+00 1.368201345381e+00 1.375735142874e+00 1.383300618142e+00 1.390861980785e+00 1.398365091367e+00 1.405782433676e+00 1.413059741495e+00 1.420164158788e+00 1.427057518139e+00 1.433693931743e+00 1.440048844173e+00 1.446072200893e+00 1.451743868918e+00 1.457022391978e+00 1.461878790409e+00 1.466291200999e+00 1.470218221402e+00 1.473652335352e+00 1.476555137526e+00 1.478914183361e+00 1.480712363561e+00 1.481921855518e+00 1.482546918687e+00 1.482557209081e+00 1.481957461963e+00 1.480736652214e+00 1.478886763171e+00 1.476417869085e+00 1.473318422298e+00 1.469606423607e+00 1.465281408717e+00 1.460355259933e+00 1.454848937892e+00 1.448769430439e+00 1.442147874301e+00 1.434999591001e+00 1.427359575363e+00 1.419254125314e+00 1.410717570204e+00 1.401793900176e+00 1.392513163118e+00 1.382934059710e+00 1.373091741761e+00 1.363045577399e+00 1.352850060186e+00 1.342553458661e+00 1.332229172496e+00 1.321926584792e+00 1.311720838382e+00 1.301672382887e+00 1.291846110231e+00 1.282320667033e+00 1.273150250577e+00 1.264415245646e+00 1.256174881622e+00 1.248490583541e+00 1.241435071127e+00 1.235051800702e+00 1.229404053001e+00 1.224536180860e+00 1.220482575919e+00 1.217292389078e+00 1.214974093725e+00 1.213558610312e+00 1.213050100133e+00 1.213442756347e+00 1.214745500303e+00 1.216915240600e+00 1.219944535612e+00 1.223789109055e+00 1.228398199135e+00 1.233739855035e+00 1.239727628447e+00 1.246321215228e+00 1.253438616418e+00 1.261003867283e+00 1.268956265872e+00 1.277188873452e+00 1.285652782469e+00 1.294244965597e+00 1.302893828811e+00 1.311530942892e+00 1.320055722394e+00 1.328428743438e+00 1.336552441215e+00 1.344380151566e+00 1.351851580595e+00 1.358896431871e+00 1.365498613965e+00 1.371582520006e+00 1.377139708544e+00 1.382130412705e+00 1.386527048704e+00 1.390338406251e+00 1.393524379914e+00 1.396114192694e+00 1.398092766159e+00 1.399474844777e+00 1.400285565767e+00 1.400526576620e+00 1.400244683041e+00 1.399445929128e+00 1.398174560385e+00 1.396455894728e+00 1.394317307427e+00 1.391801643878e+00 1.388919359837e+00 1.385719748452e+00 1.382203257873e+00 1.378401570084e+00 1.374329452435e+00 1.369978311103e+00 1.365376317124e+00 1.360489591219e+00 1.355331005062e+00 1.349874380352e+00 1.344093192597e+00 1.337982100539e+00 1.331487393477e+00 1.324604537382e+00 1.317285472317e+00 1.309509344706e+00 1.301258046080e+00 1.292492963135e+00 1.283225751768e+00 1.273429320701e+00 1.263122688074e+00 1.252319471060e+00 1.241039185886e+00 1.229342281131e+00 1.217262568655e+00 1.204885089017e+00 1.192278569389e+00 1.179540806993e+00 1.166772531947e+00 1.154071575765e+00 1.141568401881e+00 1.129350771243e+00 1.117549051455e+00 1.106254846906e+00 1.095560183421e+00 1.085557935873e+00 1.076288564029e+00 1.067830550444e+00 1.060187275984e+00 1.053383113727e+00 1.047422333717e+00 1.042269890344e+00 1.037930406638e+00 1.034351257750e+00 1.031528067981e+00 1.029435347235e+00 1.028065090408e+00 1.027441602224e+00 1.027574935826e+00 1.028538592883e+00 1.030378541736e+00 1.033190963650e+00 1.037068938010e+00 1.042092839823e+00 1.048372031374e+00 1.055947300242e+00 1.064876355936e+00 1.075146742937e+00 1.086709822743e+00 1.099467325349e+00 1.113245324037e+00 1.127846088353e+00 1.142985068743e+00 1.158369969070e+00 1.173652607555e+00 1.188474998789e+00 1.202488451157e+00 1.215327266106e+00 1.226688392070e+00 1.236277454361e+00 1.243877627615e+00 1.249327322034e+00 1.252530321249e+00 1.253492303675e+00 1.252264570092e+00 1.249014793267e+00 1.243943262098e+00 1.237331092984e+00 1.229498100551e+00 1.220760719313e+00 1.211468418867e+00 1.201897047528e+00 1.192299725094e+00 1.182829428380e+00 1.173548906257e+00 1.164438546700e+00 1.155346052888e+00 1.146087117327e+00 1.136383083961e+00 1.125960784441e+00 1.114569375356e+00 1.102002938807e+00 1.088195431986e+00 1.073179804494e+00 1.057195254534e+00 1.040632563496e+00 1.024065066300e+00 1.008226901858e+00 9.939145254166e-01 9.819881774570e-01 9.731941367011e-01 9.681230602127e-01 9.670860249741e-01 9.700532016412e-01 9.766611456352e-01 9.862059722820e-01 9.977839390687e-01 1.010338434692e+00 1.022832610921e+00 1.034327058750e+00 1.044071784423e+00 1.051597304884e+00 1.056683929069e+00 1.059434559558e+00 1.060155333937e+00 1.059341087805e+00 1.057565780248e+00 1.055338908802e+00 1.053072607047e+00 1.050937999048e+00 1.048928418117e+00 1.046875592722e+00 1.044591162794e+00 1.042072601443e+00 1.039642514962e+00 1.038142423076e+00 1.038879475921e+00 1.043466296386e+00 1.049623142307e+00 1.057715156819e+00 1.069203998947e+00 1.085153190877e+00 1.102302516648e+00 1.024462331006e+00 9.258399465403e-01 8.044718255160e-01 7.407462759677e-01 7.820135778953e-01 8.835269464725e-01 9.680052879681e-01 9.903689796698e-01 9.479284543144e-01 8.770493273330e-01 8.398862110353e-01 8.786261418206e-01 9.693827894107e-01 1.051721297591e+00 1.080772102042e+00 1.045862142786e+00 9.714048426512e-01 9.082513628047e-01 9.025843306877e-01 9.511535332528e-01 1.004659717945e+00 1.014847632728e+00 9.646254376421e-01 8.776732998553e-01 8.175616651260e-01 8.503653358706e-01 9.699381244170e-01 1.105864403931e+00 1.192628237254e+00 1.196896897785e+00 1.119239336538e+00 9.932783274758e-01 8.815301681815e-01 8.476370648409e-01 8.961771501088e-01 9.665132482351e-01 9.968773357834e-01 9.597280799352e-01 8.655818916109e-01 7.613374439670e-01 7.156117260987e-01 7.602990288505e-01 8.486996584579e-01 9.122509768752e-01 9.109775773668e-01 8.422423145666e-01 7.421912290887e-01 6.825114471126e-01 7.221045188475e-01 8.315190795158e-01 9.316341569633e-01 9.639617672627e-01 9.061249148616e-01 7.738716124315e-01 6.322213583882e-01 5.987014589522e-01 7.208262438025e-01 8.956893573579e-01 1.022068512126e+00 1.050422477234e+00 9.729078285509e-01 8.235094570725e-01 6.896903643677e-01 6.901151156293e-01 8.275533548037e-01 9.826386527359e-01 1.061477948143e+00 1.023644982221e+00 8.756502898229e-01 6.832903795069e-01 6.060262292071e-01 7.628979532558e-01 1.019194053494e+00 1.229246924048e+00 1.322457738317e+00 1.276010184508e+00 1.107655845584e+00 8.832394959941e-01 7.360825276642e-01 7.989606804546e-01 1.000738988864e+00 1.191015509157e+00 1.289571782338e+00 1.274174644279e+00 1.163770473900e+00 1.012088964512e+00 8.970720104058e-01 8.773793906668e-01 9.316306639611e-01 9.864310171396e-01 9.869633515933e-01 9.185569678381e-01 8.039029609585e-01 6.986275398365e-01 6.697196140222e-01 7.313181519543e-01 8.275392599643e-01 8.993107768740e-01 9.173151285500e-01 8.805291971083e-01 8.129251145239e-01 7.613524967466e-01 7.782340457781e-01 8.777895657946e-01 1.022325525993e+00 1.159211365722e+00 1.245839947981e+00 1.254533223972e+00 1.174330282592e+00
 1.392433760057e+00 1.393228653732e+00 1.394377085603e+00 1.395952840517e+00 1.397705228210e+00 1.399243797885e+00 1.400337023570e+00 1.401109456432e+00 1.401944543328e+00 1.403171613054e+00 1.404806126725e+00 1.406548673152e+00 1.408024326102e+00 1.409059465825e+00 1.409823253356e+00 1.410707435699e+00 1.412020655334e+00 1.413728801698e+00 1.415482711329e+00 1.416901932436e+00 1.417876527305e+00 1.418640144520e+00 1.419588624897e+00 1.420983932999e+00 1.422751513527e+00 1.424518752127e+00 1.425903679787e+00 1.426822984979e+00 1.427572024877e+00 1.428586102787e+00 1.430094620574e+00 1.431936514937e+00 1.433683043530e+00 1.434978118942e+00 1.435825461118e+00 1.436589630479e+00 1.437703937543e+00 1.439319659781e+00 1.441188321429e+00 1.442867728072e+00 1.444066756779e+00 1.444866568219e+00 1.445661280227e+00 1.446856641926e+00 1.448548035894e+00 1.450428647902e+00 1.452033288266e+00 1.453111716268e+00 1.453838300101e+00 1.454669539279e+00 1.455973782801e+00 1.457730746469e+00 1.459551092820e+00 1.460998927964e+00 1.461946549155e+00 1.462671320827e+00 1.463606843816e+00 1.464995179894e+00 1.466718938636e+00 1.468418070855e+00 1.469772333792e+00 1.470726956198e+00 1.471526262573e+00 1.472522008852e+00 1.473921097182e+00 1.475636946518e+00 1.477353011656e+00 1.478743605640e+00 1.479719791957e+00 1.480516857650e+00 1.481535597224e+00 1.483026230788e+00 1.484865518698e+00 1.486637563302e+00 1.487971772033e+00 1.488850837232e+00 1.489632761404e+00 1.490766521496e+00 1.492407039441e+00 1.494286636237e+00 1.495944925413e+00 1.497117685258e+00 1.497939679113e+00 1.498807409881e+00 1.500059614197e+00 1.501719914810e+00 1.503502889331e+00 1.505047655196e+00 1.506191506551e+00 1.507072246352e+00 1.508010371477e+00 1.509281498142e+00 1.510931114700e+00 1.512723701601e+00 1.514310352659e+00 1.515484168350e+00 1.516353549021e+00 1.517278029051e+00 1.518594368782e+00 1.520343168547e+00 1.522214408225e+00 1.523779903426e+00 1.524847792602e+00 1.525633181327e+00 1.526586565388e+00 1.528026832128e+00 1.529875220175e+00 1.531721137992e+00 1.533152629668e+00 1.534094734625e+00 1.534871191072e+00 1.535939899544e+00 1.537519728836e+00 1.539415175303e+00 1.541182841890e+00 1.542487271258e+00 1.543369575643e+00 1.544218476349e+00 1.545442321820e+00 1.547139213061e+00 1.549018654888e+00 1.550661092125e+00 1.551849134950e+00 1.552736510179e+00 1.553712043071e+00 1.555074425686e+00 1.556800301154e+00 1.558585372200e+00 1.560101969923e+00 1.561252138527e+00 1.562223166177e+00 1.563329001928e+00 1.564764700999e+00 1.566457473590e+00 1.568150803204e+00 1.569606637527e+00 1.570784329791e+00 1.571853350159e+00 1.573053448454e+00 1.574511563691e+00 1.576148464857e+00 1.577763613122e+00 1.579195386231e+00 1.580427172285e+00 1.581587435759e+00 1.582848045691e+00 1.584296052119e+00 1.585872821996e+00 1.587440374172e+00 1.588879503018e+00 1.590170815752e+00 1.591402994591e+00 1.592701236397e+00 1.594130913478e+00 1.595655318365e+00 1.597178216695e+00 1.598621088082e+00 1.599963729410e+00 1.601258950634e+00 1.602587568920e+00 1.603994630351e+00 1.605467173661e+00 1.606954803468e+00 1.608405467543e+00 1.609795621852e+00 1.611145701616e+00 1.612501418328e+00 1.613895874162e+00 1.615332322573e+00 1.616792995711e+00 1.618244273145e+00 1.619665754332e+00 1.621059272815e+00 1.622443830265e+00 1.623839167336e+00 1.625257122812e+00 1.626696251257e+00 1.628141708365e+00 1.629579590735e+00 1.631003616381e+00 1.632414948509e+00 1.633821701924e+00 1.635234501117e+00 1.636662888430e+00 1.638103239371e+00 1.639547794746e+00 1.640988856831e+00 1.642418866691e+00 1.643843427183e+00 1.645271899656e+00 1.646709067595e+00 1.648152863841e+00 1.649597916712e+00 1.651042533480e+00 1.652487960378e+00 1.653934667737e+00 1.655385042234e+00 1.656833272680e+00 1.658278087333e+00 1.659723186024e+00 1.661172676457e+00 1.662627778535e+00 1.664085161055e+00 1.665542099186e+00 1.666994022694e+00 1.668445344395e+00 1.669899770239e+00 1.671354901210e+00 1.672812638201e+00 1.674273076205e+00 1.675734245056e+00 1.677196426390e+00 1.678661098494e+00 1.680124116901e+00 1.681586022264e+00 1.683049779002e+00 1.684517344639e+00 1.685986168562e+00 1.687458887137e+00 1.688929772489e+00 1.690399493559e+00 1.691869103101e+00 1.693341386563e+00 1.694815017927e+00 1.696288844872e+00 1.697766205067e+00 1.699243056700e+00 1.700719100256e+00 1.702195979896e+00 1.703672322822e+00 1.705149899788e+00 1.706628363744e+00 1.708111708347e+00 1.709594450118e+00 1.711078897434e+00 1.712561389118e+00 1.714044006850e+00 1.715526568288e+00 1.717014138025e+00 1.718503504861e+00 1.719993575500e+00 1.721484451464e+00 1.722973328662e+00 1.724461425344e+00 1.725951539274e+00 1.727445488782e+00 1.728942642143e+00 1.730441474773e+00 1.731938389911e+00 1.733431646877e+00 1.734927196228e+00 1.736427355325e+00 1.737931706154e+00 1.739438974603e+00 1.740943802966e+00 1.742445569813e+00 1.743947475253e+00 1.745453314659e+00 1.746963721202e+00 1.748474217406e+00 1.749984491272e+00 1.751493401219e+00 1.753002480711e+00 1.754512716535e+00 1.756024615395e+00 1.757539194018e+00 1.759054709787e+00 1.760568726931e+00 1.762082584310e+00 1.763599002198e+00 1.765114254672e+00 1.766631768772e+00 1.768151163830e+00 1.769671180537e+00 1.771191421324e+00 1.772711182896e+00 1.774232152079e+00 1.775754417345e+00 1.777277687088e+00 1.778801113536e+00 1.780325531062e+00 1.781851098839e+00 1.783377415651e+00 1.784902398730e+00 1.786428685857e+00 1.787955075396e+00 1.789483184115e+00 1.791013321596e+00 1.792544452863e+00 1.794074081956e+00 1.795604233448e+00 1.797133621845e+00 1.798664585034e+00 1.800198319992e+00 1.801735097622e+00 1.803270939254e+00 1.804805178087e+00 1.806337348117e+00 1.807872525100e+00 1.809410602214e+00 1.810951227026e+00 1.812492461545e+00 1.814031210106e+00 1.815568683576e+00 1.817106144709e+00 1.818647607834e+00 1.820190362751e+00 1.821733250269e+00 1.823274725953e+00 1.824816197887e+00 1.826356993085e+00 1.827900071269e+00 1.829443319696e+00 1.830986730616e+00 1.832529937249e+00 1.834072790996e+00 1.835615537599e+00 1.837159196310e+00 1.838703258758e+00 1.840248478290e+00 1.841791058285e+00 1.843335083176e+00 1.844878494697e+00 1.846423460030e+00 1.847968134690e+00 1.849512892444e+00 1.851057291828e+00 1.852601409162e+00 1.854144835336e+00 1.855689284902e+00 1.857234369856e+00 1.858779579747e+00 1.860323755128e+00 1.861867338951e+00 1.863411291913e+00 1.864956324224e+00 1.866500326722e+00 1.868044038361e+00 1.869588520595e+00 1.871130303398e+00 1.872674359921e+00 1.874217548593e+00 1.875762474633e+00 1.877306655752e+00 1.878847991078e+00 1.880389830529e+00 1.881932311640e+00 1.883475525647e+00 1.885018935903e+00 1.886561088182e+00 1.888101676247e+00 1.889639594974e+00 1.891179904583e+00 1.892719942558e+00 1.894260286368e+00 1.895799498652e+00 1.897335488190e+00 1.898871476928e+00 1.900407067462e+00 1.901942461259e+00 1.903478094565e+00 1.905012296372e+00 1.906544916785e+00 1.908076331207e+00 1.909606257642e+00 1.911136639586e+00 1.912665652913e+00 1.914194312089e+00 1.915720709879e+00 1.917247794005e+00 1.918771986070e+00 1.920295809743e+00 1.921818295873e+00 1.923340184476e+00 1.924861555206e+00 1.926380529534e+00 1.927897748251e+00 1.929414001200e+00 1.930929956303e+00 1.932443709693e+00 1.933956575861e+00 1.935468434356e+00 1.936977430037e+00 1.938485879076e+00 1.939992281967e+00 1.941497733569e+00 1.943001728113e+00 1.944503123729e+00 1.946003807789e+00 1.947502158944e+00 1.948998966768e+00 1.950494461352e+00 1.951988179838e+00 1.953480080156e+00 1.954969954668e+00 1.956457524287e+00 1.957944282984e+00 1.959429008386e+00 1.960911320682e+00 1.962391943221e+00 1.963869960527e+00 1.965345580482e+00 1.966820335813e+00 1.968293668409e+00 1.969762895805e+00 1.971230196699e+00 1.972695121225e+00 1.974158412823e+00 1.975619280206e+00 1.977077473554e+00 1.978533089606e+00 1.979986642271e+00 1.981435928720e+00 1.982885478435e+00 1.984330869118e+00 1.985772757560e+00 1.987213727146e+00 1.988649413171e+00 1.990084037565e+00 1.991514948395e+00 1.992943478574e+00 1.994369312192e+00 1.995790818932e+00 1.997211344478e+00 1.998627026534e+00 2.000041039972e+00 2.001451734460e+00 2.002857605615e+00 2.004261675809e+00 2.005662109648e+00 2.007059903401e+00 2.008452655920e+00 2.009843694503e+00 2.011229727351e+00 2.012613025932e+00 2.013993430360e+00 2.015368789366e+00 2.016740279067e+00 2.018109309785e+00 2.019473676477e+00 2.020834350949e+00 2.022191013971e+00 2.023544004956e+00 2.024892234728e+00 2.026236625363e+00 2.027576020113e+00 2.028913015309e+00 2.030245349366e+00 2.031571847100e+00 2.032895813705e+00 2.034214170256e+00 2.035528718571e+00 2.036838259539e+00 2.038143290210e+00 2.039444162208e+00 2.040739817365e+00 2.042030729040e+00 2.043317135668e+00 2.044598003911e+00 2.045873982651e+00 2.047144452033e+00 2.048410930619e+00 2.049671796393e+00 2.050927121848e+00 2.052176719875e+00 2.053421594760e+00 2.054661680746e+00 2.055894861257e+00 2.057124142400e+00 2.058346006870e+00 2.059563452757e+00 2.060774866419e+00 2.061980213631e+00 2.063180443407e+00 2.064373502046e+00 2.065560847129e+00 2.066743008775e+00 2.067918129642e+00 2.069087062944e+00 2.070249832907e+00 2.071405333106e+00 2.072555995336e+00 2.073698505190e+00 2.074835530093e+00 2.075966475068e+00 2.077089019655e+00 2.078205392535e+00 2.079316019553e+00 2.080417667879e+00 2.081513404897e+00 2.082602426496e+00 2.083683568953e+00 2.084757129249e+00 2.085824111072e+00 2.086882839683e+00 2.087935464625e+00 2.088979044072e+00 2.090015769596e+00 2.091044900870e+00 2.092065983126e+00 2.093079896089e+00 2.094084719118e+00 2.095083136296e+00 2.096072601418e+00 2.097052940549e+00 2.098026430466e+00 2.098991202256e+00 2.099947413976e+00 2.100895756519e+00 2.101834293921e+00 2.102765716915e+00 2.103688009919e+00 2.104600524368e+00 2.105505732540e+00 2.106400091128e+00 2.107287273054e+00 2.108164585866e+00 2.109032571877e+00 2.109893275089e+00 2.110742042444e+00 2.111581596452e+00 2.112412829995e+00 2.113233695017e+00 2.114045724527e+00 2.114846814193e+00 2.115638887690e+00 2.116422214287e+00 2.117194170078e+00 2.117955766676e+00 2.118708634525e+00 2.119451028988e+00 2.120183212191e+00 2.120903512223e+00 2.121614536135e+00 2.122316506615e+00 2.123005559521e+00 2.123685445752e+00 2.124353031733e+00 2.125011527269e+00 2.125658401181e+00 2.126294053444e+00 2.126919453470e+00 2.127533015167e+00 2.128135500225e+00 2.128727910354e+00 2.129306814769e+00 2.129875809766e+00 2.130433076495e+00 2.130978521883e+00 2.131513209332e+00 2.132034309646e+00 2.132545298355e+00 2.133043776323e+00 2.133530058939e+00 2.134004902577e+00 2.134467594643e+00 2.134918372610e+00 2.135356245754e+00 2.135780969166e+00 2.136194889278e+00 2.136595809621e+00 2.136983531796e+00 2.137358544448e+00 2.137722065309e+00 2.138072973746e+00 2.138408767912e+00 2.138733038916e+00 2.139044410676e+00 2.139342583102e+00 2.139627613965e+00 2.139899046555e+00 2.140157565104e+00 2.140402596262e+00 2.140633309098e+00 2.140852535258e+00 2.141056547506e+00 2.141246912912e+00 2.141424367955e+00 2.141586876639e+00 2.141735922852e+00 2.141871896605e+00 2.141993134261e+00 2.142100689003e+00 2.142192607369e+00 2.142271903602e+00 2.142335519838e+00 2.142385817914e+00 2.142422529981e+00 2.142443419746e+00 2.142450164127e+00 2.142442252858e+00 2.142418717738e+00 2.142381400346e+00 2.142328798134e+00 2.142261269230e+00 2.142179767849e+00 2.142081914648e+00 2.141970403016e+00 2.141842584430e+00 2.141700049325e+00 2.141542822475e+00 2.141369790275e+00 2.141181910351e+00 2.140976974671e+00 2.140757883384e+00 2.140523407765e+00 2.140272611649e+00 2.140006540229e+00 2.139724470196e+00 2.139428203586e+00 2.139114886932e+00 2.138785265643e+00 2.138440041629e+00 2.138079632485e+00 2.137703362373e+00 2.137310680457e+00 2.136902572604e+00 2.136477996533e+00 2.136036612655e+00 2.135579807981e+00 2.135106477993e+00 2.134617109619e+00 2.134111167009e+00 2.133589527224e+00 2.133051980405e+00 2.132497298677e+00 2.131926283979e+00 2.131339072021e+00 2.130734802053e+00 2.130115728179e+00 2.129479338390e+00 2.128826598057e+00 2.128157090883e+00 2.127471609233e+00 2.126769065721e+00 2.126050115487e+00 2.125315007006e+00 2.124563586478e+00 2.123795282768e+00 2.123010611914e+00 2.122209295504e+00 2.121391356866e+00 2.120557305095e+00 2.119706124373e+00 2.118839233064e+00 2.117954906721e+00 2.117054884570e+00 2.116137724770e+00 2.115205356016e+00 2.114255761971e+00 2.113288894958e+00 2.112308228546e+00 2.111308752180e+00 2.110293599113e+00 2.109261607062e+00 2.108214286458e+00 2.107151085079e+00 2.106070146593e+00 2.104974101573e+00 2.103862155652e+00 2.102733448863e+00 2.101588958835e+00 2.100428091921e+00 2.099252826826e+00 2.098059562840e+00 2.096851878548e+00 2.095628567014e+00 2.094388186943e+00 2.093133474582e+00 2.091862113632e+00 2.090576402649e+00 2.089275123828e+00 2.087956859024e+00 2.086625600062e+00 2.085278282292e+00 2.083915398872e+00 2.082536973719e+00 2.081145735935e+00 2.079737574209e+00 2.078315720316e+00 2.076878503000e+00 2.075427898910e+00 2.073961710267e+00 2.072481641065e+00 2.070987110401e+00 2.069478440877e+00 2.067955936240e+00 2.066419458207e+00 2.064869165527e+00 2.063307193262e+00 2.061728700816e+00 2.060137180151e+00 2.058534897004e+00 2.056917739251e+00 2.055287925263e+00 2.053644774724e+00 2.051989455806e+00 2.050322175395e+00 2.048641502197e+00 2.046948966007e+00 2.045243426815e+00 2.043528629181e+00 2.041800133623e+00 2.040060290497e+00 2.038309526403e+00 2.036546815153e+00 2.034775292149e+00 2.032990737957e+00 2.031196458919e+00 2.029390947004e+00 2.027576301010e+00 2.025751519057e+00 2.023915500122e+00 2.022072503890e+00 2.020217677774e+00 2.018355798018e+00 2.016484023278e+00 2.014602425859e+00 2.012714545025e+00 2.010816808191e+00 2.008913396224e+00 2.006999084075e+00 2.005079269699e+00 2.003151273025e+00 2.001216325489e+00 1.999276203040e+00 1.997326426776e+00 1.995374685810e+00 1.993414189995e+00 1.991448873170e+00 1.989477919381e+00 1.987501638751e+00 1.985522083135e+00 1.983536098631e+00 1.981548215905e+00 1.979554450024e+00 1.977557656970e+00 1.975557181016e+00 1.973554012977e+00 1.971550118936e+00 1.969540840454e+00 1.967532066845e+00 1.965519865985e+00 1.963507298846e+00 1.961495390750e+00 1.959479548447e+00 1.957466001444e+00 1.955450243327e+00 1.953438178835e+00 1.951423753935e+00 1.949411119814e+00 1.947401524806e+00 1.945391247786e+00 1.943387477295e+00 1.941381379583e+00 1.939382364351e+00 1.937384416358e+00 1.935390448447e+00 1.933402660421e+00 1.931415207632e+00 1.929437854269e+00 1.927461027895e+00 1.925493677936e+00 1.923531012204e+00 1.921572701673e+00 1.919626317149e+00 1.917681870011e+00 1.915749876478e+00 1.913821713546e+00 1.911906512059e+00 1.909998222457e+00 1.908098655693e+00 1.906211915508e+00 1.904331453350e+00 1.902466132674e+00 1.900608578323e+00 1.898764341094e+00 1.896932010054e+00 1.895111348673e+00 1.893304838771e+00 1.891509963282e+00 1.889730767972e+00 1.887964930196e+00 1.886214934419e+00 1.884479417253e+00 1.882759624054e+00 1.881057156259e+00 1.879369067186e+00 1.877700278083e+00 1.876047284550e+00 1.874414365080e+00 1.872797884962e+00 1.871200762780e+00 1.869624342670e+00 1.868066291483e+00 1.866529577801e+00 1.865013832271e+00 1.863519597013e+00 1.862046757373e+00 1.860595923223e+00 1.859169213188e+00 1.857764759502e+00 1.856383522692e+00 1.855027750019e+00 1.853696204910e+00 1.852389761380e+00 1.851108817831e+00 1.849853804603e+00 1.848625886329e+00 1.847424406582e+00 1.846252041891e+00 1.845107455159e+00 1.843990753739e+00 1.842903174716e+00 1.841845186074e+00 1.840817230638e+00 1.839818983418e+00 1.838852397657e+00 1.837916745610e+00 1.837013140257e+00 1.836140880136e+00 1.835302932121e+00 1.834497266204e+00 1.833724417346e+00 1.832987300459e+00 1.832284187624e+00 1.831616072945e+00 1.830981934210e+00 1.830385007366e+00 1.829823216320e+00 1.829299445668e+00 1.828810901671e+00 1.828360443835e+00 1.827948221119e+00 1.827573154813e+00 1.827237414913e+00 1.826939943369e+00 1.826683604320e+00 1.826465326358e+00 1.826287463531e+00 1.826151136613e+00 1.826054186884e+00 1.825998672350e+00 1.825983597772e+00 1.826012226958e+00 1.826081533130e+00 1.826193897294e+00 1.826347889590e+00 1.826546011571e+00 1.826787195215e+00 1.827071937141e+00 1.827401281225e+00 1.827773403858e+00 1.828191591230e+00 1.828653513344e+00 1.829160998262e+00 1.829712883929e+00 1.830309648706e+00 1.830953819766e+00 1.831642441355e+00 1.832377985047e+00 1.833159569111e+00 1.833987312314e+00 1.834862125405e+00 1.835783296329e+00 1.836751971831e+00 1.837768487491e+00 1.838831722553e+00 1.839942038139e+00 1.841100906861e+00 1.842306847713e+00 1.843560468154e+00 1.844861858781e+00 1.846211391859e+00 1.847608960294e+00 1.849054376376e+00 1.850547578829e+00 1.852090548186e+00 1.853680544645e+00 1.855319088071e+00 1.857005043712e+00 1.858739519982e+00 1.860521392531e+00 1.862351945709e+00 1.864230604818e+00 1.866154642590e+00 1.868129057714e+00 1.870148503240e+00 1.872217047839e+00 1.874331117223e+00 1.876492879435e+00 1.878701123427e+00 1.880954937023e+00 1.883257210363e+00 1.885601842462e+00 1.887995752981e+00 1.890432697229e+00 1.892914431091e+00 1.895441732311e+00 1.898010850985e+00 1.900626544643e+00 1.903282248830e+00 1.905984087315e+00 1.908725741420e+00 1.911508815063e+00 1.914336497393e+00 1.917200974875e+00 1.920110223898e+00 1.923054784479e+00 1.926040735075e+00 1.929065913071e+00 1.932126255373e+00 1.935228450367e+00 1.938360172685e+00 1.941534616671e+00 1.944739886246e+00 1.947980249182e+00 1.951256732350e+00 1.954561466621e+00 1.957904297664e+00 1.961271702682e+00 1.964675093648e+00 1.968105895036e+00 1.971564010837e+00 1.975054573956e+00 1.978564761603e+00 1.982109144645e+00 1.985670591811e+00 1.989260319891e+00 1.992872886678e+00 1.996501889875e+00 2.000160067688e+00 2.003828155259e+00 2.007523942997e+00 2.011230399297e+00 2.014954621969e+00 2.018697903268e+00 2.022445530683e+00 2.026216100065e+00 2.029987195813e+00 2.033774497995e+00 2.037567902758e+00 2.041364123921e+00 2.045173957268e+00 2.048976290024e+00 2.052791701818e+00 2.056599658354e+00 2.060409385556e+00 2.064219748578e+00 2.068017638039e+00 2.071820450773e+00 2.075604294450e+00 2.079388133509e+00 2.083155975785e+00 2.086909638181e+00 2.090656335202e+00 2.094372875877e+00 2.098085756010e+00 2.101766004707e+00 2.105430905107e+00 2.109071655544e+00 2.112680011735e+00 2.116271652357e+00 2.119820677790e+00 2.123348010926e+00 2.126834328316e+00 2.130285286291e+00 2.133703921242e+00 2.137072109620e+00 2.140408682486e+00 2.143691012854e+00 2.146933190788e+00 2.150124271107e+00 2.153260913428e+00 2.156352626506e+00 2.159377773318e+00 2.162355570644e+00 2.165265664409e+00 2.168116842727e+00 2.170904768973e+00 2.173619723251e+00 2.176273074952e+00 2.178847073578e+00 2.181353583265e+00 2.183778846166e+00 2.186126128756e+00 2.188395232908e+00 2.190573755393e+00 2.192673565268e+00 2.194677782481e+00 2.196595092521e+00 2.198417021515e+00 2.200140451895e+00 2.201769367499e+00 2.203290627510e+00 2.204713305854e+00 2.206024673527e+00 2.207227806896e+00 2.208319888428e+00 2.209294709141e+00 2.210155721586e+00 2.210892349551e+00 2.211510386077e+00 2.211999548382e+00 2.212363200180e+00 2.212594911031e+00 2.212692162118e+00 2.212656138985e+00 2.212477480488e+00 2.212162985217e+00 2.211698085209e+00 2.211091227714e+00 2.210333241293e+00 2.209421525977e+00 2.208360048966e+00 2.207135937117e+00 2.205756931807e+00 2.204211722371e+00 2.202503645274e+00 2.200629608000e+00 2.198581548275e+00 2.196365890811e+00 2.193969846613e+00 2.191401129898e+00 2.188649354817e+00 2.185715348930e+00 2.182599333376e+00 2.179290804342e+00 2.175798413866e+00 2.172108292321e+00 2.168229353116e+00 2.164150526095e+00 2.159872711735e+00 2.155398582701e+00 2.150715473675e+00 2.145833375379e+00 2.140738358758e+00 2.135438899205e+00 2.129927979112e+00 2.124200976414e+00 2.118266562708e+00 2.112109171147e+00 2.105742259509e+00 2.099152276764e+00 2.092344494313e+00 2.085318894844e+00 2.078065745576e+00 2.070598684329e+00 2.062902126294e+00 2.054986040869e+00 2.046847471428e+00 2.038481572802e+00 2.029899654658e+00 2.021086748155e+00 2.012058375209e+00 2.002804946256e+00 1.993332459492e+00 1.983644447272e+00 1.973732809053e+00 1.963613372821e+00 1.953275461287e+00 1.942728806133e+00 1.931976814085e+00 1.921016544592e+00 1.909860627360e+00 1.898502512882e+00 1.886955939146e+00 1.875220934514e+00 1.863302142194e+00 1.851209251639e+00 1.838943129883e+00 1.826515943010e+00 1.813931035706e+00 1.801198094536e+00 1.788325517217e+00 1.775320843695e+00 1.762194499762e+00 1.748958454413e+00 1.735620598853e+00 1.722194602723e+00 1.708692125902e+00 1.695125751929e+00 1.681510237615e+00 1.667859782998e+00 1.654188285043e+00 1.640514642147e+00 1.626852948529e+00 1.613222662368e+00 1.599640647619e+00 1.586127006856e+00 1.572701341683e+00 1.559383416841e+00 1.546195824745e+00 1.533159041810e+00 1.520295674586e+00 1.507630791100e+00 1.495184413068e+00 1.482982473200e+00 1.471049532144e+00 1.459407395130e+00 1.448084084964e+00 1.437100487373e+00 1.426482686016e+00 1.416255259779e+00 1.406439394109e+00 1.397061491593e+00 1.388139378462e+00 1.379698202645e+00 1.371756090831e+00 1.364332325849e+00 1.357445805011e+00 1.351108325940e+00 1.345338696167e+00 1.340145365432e+00 1.335538536005e+00 1.331528221288e+00 1.328115485745e+00 1.325306925736e+00 1.323098323525e+00 1.321490586881e+00 1.320475437927e+00 1.320045935851e+00 1.320191412174e+00 1.320894764693e+00 1.322144624039e+00 1.323917356829e+00 1.326193754540e+00 1.328947781867e+00 1.332154350384e+00 1.335786108605e+00 1.339808557084e+00 1.344194370689e+00 1.348904749255e+00 1.353910101529e+00 1.359168859373e+00 1.364645512698e+00 1.370303953943e+00 1.376099999965e+00 1.382001672822e+00 1.387960740756e+00 1.393945510080e+00 1.399912821549e+00 1.405821601136e+00 1.411640443922e+00 1.417318889552e+00 1.422833996524e+00 1.428137372958e+00 1.433200128474e+00 1.437989021656e+00 1.442462344233e+00 1.446602631496e+00 1.450364630555e+00 1.453732420026e+00 1.456673860686e+00 1.459160964009e+00 1.461181982146e+00 1.462699623191e+00 1.463713387928e+00 1.464193225511e+00 1.464129416512e+00 1.463514881654e+00 1.462328090773e+00 1.460579682543e+00 1.458247443961e+00 1.455343206059e+00 1.451863375978e+00 1.447808278211e+00 1.443196056227e+00 1.438022799014e+00 1.432314467197e+00 1.426078071682e+00 1.419338366531e+00 1.412118627417e+00 1.404438563853e+00 1.396337404835e+00 1.387836739947e+00 1.378984423268e+00 1.369810256859e+00 1.360361000075e+00 1.350686274793e+00 1.340823965860e+00 1.330842415563e+00 1.320781672587e+00 1.310706859643e+00 1.300679606490e+00 1.290753304133e+00 1.281004538302e+00 1.271483011679e+00 1.262267595151e+00 1.253417045632e+00 1.244994689457e+00 1.237075699961e+00 1.229704861694e+00 1.222958901265e+00 1.216882529296e+00 1.211529128361e+00 1.206953769393e+00 1.203180878368e+00 1.200261600512e+00 1.198210909724e+00 1.197048663958e+00 1.196794172666e+00 1.197433139085e+00 1.198976088909e+00 1.201395504389e+00 1.204667316474e+00 1.208770975488e+00 1.213645316060e+00 1.219264062747e+00 1.225557718859e+00 1.232468632500e+00 1.239941302143e+00 1.247886123484e+00 1.256254303135e+00 1.264951532940e+00 1.273909026336e+00 1.283054880985e+00 1.292294820852e+00 1.301580316381e+00 1.310810169625e+00 1.319930485551e+00 1.328872557359e+00 1.337557791219e+00 1.345952711895e+00 1.353970162238e+00 1.361588975288e+00 1.368751263868e+00 1.375411757438e+00 1.381563403036e+00 1.387145411729e+00 1.392170804783e+00 1.396605690732e+00 1.400444483113e+00 1.403701181079e+00 1.406351186242e+00 1.408435896811e+00 1.409943474751e+00 1.410903903509e+00 1.411341339573e+00 1.411265771920e+00 1.410725663180e+00 1.409725257651e+00 1.408311059926e+00 1.406500658055e+00 1.404323263942e+00 1.401808186002e+00 1.398959407869e+00 1.395819549438e+00 1.392375844600e+00 1.388652436041e+00 1.384648848328e+00 1.380349059842e+00 1.375767932317e+00 1.370865770679e+00 1.365646240321e+00 1.360073379069e+00 1.354124992773e+00 1.347784606626e+00 1.341004417445e+00 1.333784412637e+00 1.326077021340e+00 1.317877936439e+00 1.309172166242e+00 1.299939811913e+00 1.290206201676e+00 1.279954563071e+00 1.269229491652e+00 1.258053225786e+00 1.246465107679e+00 1.234537371446e+00 1.222314087033e+00 1.209891492892e+00 1.197337191639e+00 1.184751898239e+00 1.172225599459e+00 1.159846810205e+00 1.147725924328e+00 1.135925343246e+00 1.124549183595e+00 1.113649069585e+00 1.103286932805e+00 1.093512113419e+00 1.084330684906e+00 1.075784417071e+00 1.067845471856e+00 1.060519756138e+00 1.053792839587e+00 1.047627916081e+00 1.042038434612e+00 1.036989546118e+00 1.032508829472e+00 1.028611281868e+00 1.025343641688e+00 1.022784623957e+00 1.021008610626e+00 1.020154424961e+00 1.020327359477e+00 1.021684022643e+00 1.024356287060e+00 1.028462683170e+00 1.034124644714e+00 1.041383430868e+00 1.050277499418e+00 1.060752069422e+00 1.072710380711e+00 1.085988650177e+00 1.100345805803e+00 1.115514547614e+00 1.131144494395e+00 1.146891361139e+00 1.162361960878e+00 1.177177315196e+00 1.190980710857e+00 1.203416179368e+00 1.214212811221e+00 1.223118920664e+00 1.229978474230e+00 1.234697531708e+00 1.237258736957e+00 1.237744049095e+00 1.236278912056e+00 1.233095669845e+00 1.228446260531e+00 1.222647482743e+00 1.216020404077e+00 1.208867830173e+00 1.201491205777e+00 1.194090477674e+00 1.186828191789e+00 1.179746406596e+00 1.172803106567e+00 1.165871476874e+00 1.158721299541e+00 1.151117192505e+00 1.142761015556e+00 1.133407242581e+00 1.122864693829e+00 1.111021967851e+00 1.097930575138e+00 1.083751812675e+00 1.068851256630e+00 1.053714374665e+00 1.038976236101e+00 1.025361220867e+00 1.013588315603e+00 1.004352279468e+00 9.981592857038e-01 9.953135637301e-01 9.958234720075e-01 9.993899139154e-01 1.005454837671e+00 1.013222309475e+00 1.021806387512e+00 1.030278197280e+00 1.037817567162e+00 1.043758765787e+00 1.047669172987e+00 1.049394371086e+00 1.049011752591e+00 1.046872957803e+00 1.043454265762e+00 1.039336767433e+00 1.035075031699e+00 1.031078194046e+00 1.027603692330e+00 1.024660349396e+00 1.022133377054e+00 1.019852931643e+00 1.017772291764e+00 1.016170104256e+00 1.015753040141e+00 1.017757750201e+00 1.023805192345e+00 1.035664473782e+00 1.048970171130e+00 1.065547966419e+00 1.086856236020e+00 1.113637473838e+00 1.142907197989e+00 1.055225570682e+00 9.492064317678e-01 8.147953079653e-01 7.324008878800e-01 7.599478108525e-01 8.622194632009e-01 9.591386307960e-01 9.996117894637e-01 9.742377848232e-01 9.106686199129e-01 8.629499558698e-01 8.775414781970e-01 9.481594872167e-01 1.025147032282e+00 1.063170215661e+00 1.046246511471e+00 9.912650553293e-01 9.403965105517e-01 9.353112794170e-01 9.793372801138e-01 1.033750947781e+00 1.054109667257e+00 1.019570036892e+00 9.436518046249e-01 8.745892581088e-01 8.726804894246e-01 9.531249325622e-01 1.066928336327e+00 1.151652880174e+00 1.168747386211e+00 1.111514200786e+00 1.005466380259e+00 9.049976423164e-01 8.707771852738e-01 9.165073868398e-01 9.921923941458e-01 1.036297053080e+00 1.013843616068e+00 9.235259249332e-01 7.977324852555e-01 6.997337566327e-01 6.911253559827e-01 7.617291290088e-01 8.418866498921e-01 8.757695632197e-01 8.457525046634e-01 7.725731637001e-01 7.120776867926e-01 7.255544466326e-01 8.131555517994e-01 9.123840660194e-01 9.611103949268e-01 9.268341540100e-01 8.120656018836e-01 6.627224190817e-01 5.819999381955e-01 6.595967695006e-01 8.290830910833e-01 9.776690655125e-01 1.042093497148e+00 1.003303391054e+00 8.818893701467e-01 7.444015596017e-01 6.969601291889e-01 7.859933937770e-01 9.260976037094e-01 1.016708140774e+00 1.005255866996e+00 8.866532341244e-01 7.102444885101e-01 6.085113684869e-01 7.197133800253e-01 9.578037329974e-01 1.174774067698e+00 1.290830732196e+00 1.275625804190e+00 1.138479446212e+00 9.325358466577e-01 7.695769229315e-01 7.843311571047e-01 9.561505677415e-01 1.146277919543e+00 1.263894864172e+00 1.277182598859e+00 1.196104961260e+00 1.064284533550e+00 9.494527604097e-01 9.112122423442e-01 9.478836265741e-01 1.000642575156e+00 1.012882642057e+00 9.602722505577e-01 8.520508136779e-01 7.282664446338e-01 6.527998022491e-01 6.722688673939e-01 7.605319042839e-01 8.540983709986e-01 9.079669449898e-01 9.040561844359e-01 8.474554998330e-01 7.673112610140e-01 7.188130327308e-01 7.592609976374e-01 8.892896195794e-01 1.053177052013e+00 1.190617950724e+00 1.258398821387e+00 1.233232984562e+00
 1.351750889377e+00 1.352524618883e+00 1.353640211869e+00 1.355170539926e+00 1.356873406832e+00 1.358368879262e+00 1.359433043685e+00 1.360186026563e+00 1.360999287356e+00 1.362192363647e+00 1.363779903098e+00 1.365473928500e+00 1.366908801983e+00 1.367917177257e+00 1.368661973317e+00 1.369523547560e+00 1.370801095068e+00 1.372461641805e+00 1.374167099036e+00 1.375548549125e+00 1.376498829247e+00 1.377244600911e+00 1.378168013615e+00 1.379525877540e+00 1.381245790183e+00 1.382965943865e+00 1.384314650840e+00 1.385211975664e+00 1.385942071861e+00 1.386932235502e+00 1.388402143087e+00 1.390195513145e+00 1.391896217123e+00 1.393158692192e+00 1.393986196784e+00 1.394734121405e+00 1.395822237770e+00 1.397397245772e+00 1.399218664540e+00 1.400855378385e+00 1.402025251597e+00 1.402808131899e+00 1.403585968316e+00 1.404754361574e+00 1.406404894586e+00 1.408240543026e+00 1.409805746935e+00 1.410858288248e+00 1.411569090010e+00 1.412383495691e+00 1.413658618588e+00 1.415375054426e+00 1.417150649068e+00 1.418561293794e+00 1.419486211399e+00 1.420196355941e+00 1.421113357722e+00 1.422471940022e+00 1.424152570690e+00 1.425806785704e+00 1.427125166148e+00 1.428058349759e+00 1.428841061139e+00 1.429817091034e+00 1.431182378551e+00 1.432854821173e+00 1.434526391506e+00 1.435883856757e+00 1.436839010852e+00 1.437620057574e+00 1.438617438164e+00 1.440074211373e+00 1.441869118510e+00 1.443599313869e+00 1.444902705868e+00 1.445763465547e+00 1.446531868331e+00 1.447642779610e+00 1.449248811386e+00 1.451084882909e+00 1.452703347333e+00 1.453848055790e+00 1.454653989583e+00 1.455507805323e+00 1.456737067695e+00 1.458361370182e+00 1.460100435595e+00 1.461606007922e+00 1.462724235994e+00 1.463589244792e+00 1.464512705262e+00 1.465759872604e+00 1.467371148944e+00 1.469119728511e+00 1.470667781262e+00 1.471817771241e+00 1.472674350428e+00 1.473585323917e+00 1.474874721562e+00 1.476583124104e+00 1.478410827540e+00 1.479941811788e+00 1.480990555022e+00 1.481765158541e+00 1.482704044147e+00 1.484114407028e+00 1.485920914882e+00 1.487725156322e+00 1.489126828108e+00 1.490054021595e+00 1.490819309779e+00 1.491869338257e+00 1.493416389669e+00 1.495269574176e+00 1.496999441234e+00 1.498278120107e+00 1.499146975191e+00 1.499982853156e+00 1.501184150490e+00 1.502845870265e+00 1.504687446057e+00 1.506296743304e+00 1.507462206615e+00 1.508335268168e+00 1.509295067453e+00 1.510632890042e+00 1.512324569084e+00 1.514073790499e+00 1.515560744039e+00 1.516690642196e+00 1.517644959426e+00 1.518732969980e+00 1.520142368644e+00 1.521803942630e+00 1.523464381900e+00 1.524892946966e+00 1.526048858025e+00 1.527099338326e+00 1.528280274677e+00 1.529713050350e+00 1.531321190895e+00 1.532906980085e+00 1.534312485697e+00 1.535522862670e+00 1.536663192587e+00 1.537902988309e+00 1.539326532462e+00 1.540876861539e+00 1.542417043479e+00 1.543830451994e+00 1.545098917327e+00 1.546311079848e+00 1.547588397853e+00 1.548994311816e+00 1.550493546694e+00 1.551992008966e+00 1.553409795522e+00 1.554729690922e+00 1.556003496064e+00 1.557311253624e+00 1.558695285427e+00 1.560144548156e+00 1.561608774244e+00 1.563034471345e+00 1.564401297714e+00 1.565729297850e+00 1.567064441898e+00 1.568437320219e+00 1.569851133925e+00 1.571288016770e+00 1.572716874251e+00 1.574116322726e+00 1.575488167623e+00 1.576850582583e+00 1.578224938955e+00 1.579620775195e+00 1.581038249624e+00 1.582461867017e+00 1.583877467119e+00 1.585280242812e+00 1.586669879476e+00 1.588055210991e+00 1.589447397794e+00 1.590854811699e+00 1.592274689911e+00 1.593698490115e+00 1.595117699698e+00 1.596526679855e+00 1.597930523643e+00 1.599338510718e+00 1.600755617103e+00 1.602178874370e+00 1.603603006328e+00 1.605027351190e+00 1.606451994557e+00 1.607879313124e+00 1.609309343182e+00 1.610737365074e+00 1.612162248407e+00 1.613588308595e+00 1.615016731302e+00 1.616451941690e+00 1.617890646269e+00 1.619327507985e+00 1.620759962935e+00 1.622191781771e+00 1.623625346779e+00 1.625062719834e+00 1.626501152707e+00 1.627941581750e+00 1.629383320925e+00 1.630826483776e+00 1.632271078108e+00 1.633715603436e+00 1.635159342677e+00 1.636604184871e+00 1.638052592369e+00 1.639504005707e+00 1.640956527735e+00 1.642409610812e+00 1.643861125704e+00 1.645311939132e+00 1.646764891280e+00 1.648220762757e+00 1.649677270473e+00 1.651135177742e+00 1.652593522975e+00 1.654053157019e+00 1.655512387271e+00 1.656971455093e+00 1.658430164069e+00 1.659891666883e+00 1.661357106941e+00 1.662822420369e+00 1.664289126451e+00 1.665755743976e+00 1.667219952233e+00 1.668685677050e+00 1.670156073447e+00 1.671627864567e+00 1.673101306112e+00 1.674575078621e+00 1.676047257204e+00 1.677518403189e+00 1.678991982230e+00 1.680467779711e+00 1.681948891275e+00 1.683431670301e+00 1.684911654153e+00 1.686388930274e+00 1.687868787047e+00 1.689351648789e+00 1.690839609495e+00 1.692330785408e+00 1.693818785221e+00 1.695304876718e+00 1.696791406054e+00 1.698280762040e+00 1.699774304011e+00 1.701269668229e+00 1.702764654275e+00 1.704257135293e+00 1.705750822429e+00 1.707245176365e+00 1.708741803694e+00 1.710240234227e+00 1.711739965955e+00 1.713239220959e+00 1.714738907394e+00 1.716238605258e+00 1.717739042816e+00 1.719242274056e+00 1.720745926886e+00 1.722250500094e+00 1.723755033503e+00 1.725260176788e+00 1.726765780741e+00 1.728272961925e+00 1.729780765708e+00 1.731289492694e+00 1.732799614989e+00 1.734310369552e+00 1.735821032938e+00 1.737331576455e+00 1.738842786694e+00 1.740354918954e+00 1.741868252057e+00 1.743383021607e+00 1.744899728063e+00 1.746415013567e+00 1.747929860184e+00 1.749443312172e+00 1.750959415227e+00 1.752480127871e+00 1.754001878182e+00 1.755523136417e+00 1.757042817760e+00 1.758560684988e+00 1.760081584496e+00 1.761604759769e+00 1.763131579771e+00 1.764656942532e+00 1.766181229957e+00 1.767703818245e+00 1.769227393547e+00 1.770754509033e+00 1.772282775194e+00 1.773811214816e+00 1.775338422776e+00 1.776863739282e+00 1.778390082857e+00 1.779918052436e+00 1.781448192269e+00 1.782976770425e+00 1.784505780462e+00 1.786033043901e+00 1.787560315199e+00 1.789090176546e+00 1.790619805264e+00 1.792149631629e+00 1.793678055671e+00 1.795206683730e+00 1.796734504231e+00 1.798264793172e+00 1.799795048477e+00 1.801324109730e+00 1.802853669968e+00 1.804382480917e+00 1.805911942770e+00 1.807440406716e+00 1.808970551119e+00 1.810500395415e+00 1.812029100540e+00 1.813557043882e+00 1.815085374209e+00 1.816614806528e+00 1.818143925795e+00 1.819672937785e+00 1.821200949308e+00 1.822726336557e+00 1.824255006007e+00 1.825782603141e+00 1.827311235957e+00 1.828839787115e+00 1.830365213727e+00 1.831890340444e+00 1.833416593816e+00 1.834943748641e+00 1.836470618744e+00 1.837996156988e+00 1.839519983682e+00 1.841042301056e+00 1.842565954182e+00 1.844088911598e+00 1.845612017276e+00 1.847134593068e+00 1.848654029149e+00 1.850172615276e+00 1.851690452557e+00 1.853208267314e+00 1.854727654776e+00 1.856243632918e+00 1.857758045696e+00 1.859271654434e+00 1.860784125426e+00 1.862296913429e+00 1.863808425843e+00 1.865318320617e+00 1.866827739416e+00 1.868334864687e+00 1.869840972274e+00 1.871345878132e+00 1.872850145681e+00 1.874353027636e+00 1.875855214760e+00 1.877355124323e+00 1.878852680972e+00 1.880350221690e+00 1.881845807396e+00 1.883340600529e+00 1.884833831613e+00 1.886324617523e+00 1.887813669069e+00 1.889301902389e+00 1.890787840786e+00 1.892272987065e+00 1.893756154199e+00 1.895237725338e+00 1.896716506398e+00 1.898194051229e+00 1.899669414090e+00 1.901143334829e+00 1.902615440687e+00 1.904086100760e+00 1.905554162433e+00 1.907019487405e+00 1.908483120627e+00 1.909945681638e+00 1.911405569559e+00 1.912863444696e+00 1.914317692721e+00 1.915770236603e+00 1.917222225617e+00 1.918671439917e+00 1.920117699044e+00 1.921560656024e+00 1.923001984661e+00 1.924440478843e+00 1.925877873651e+00 1.927310615843e+00 1.928742063588e+00 1.930169575632e+00 1.931594155745e+00 1.933016611697e+00 1.934436808798e+00 1.935853052452e+00 1.937267252763e+00 1.938676838316e+00 1.940084920181e+00 1.941490046362e+00 1.942891131894e+00 1.944290008427e+00 1.945684002554e+00 1.947075555488e+00 1.948463974913e+00 1.949849265775e+00 1.951230936063e+00 1.952610041535e+00 1.953983835742e+00 1.955354202923e+00 1.956723206727e+00 1.958086583145e+00 1.959447194613e+00 1.960804109337e+00 1.962155775989e+00 1.963505594349e+00 1.964850628670e+00 1.966190805817e+00 1.967527614786e+00 1.968859916404e+00 1.970189080532e+00 1.971512693334e+00 1.972832284055e+00 1.974147593754e+00 1.975458606114e+00 1.976765546767e+00 1.978068091788e+00 1.979366465963e+00 1.980659143278e+00 1.981947427020e+00 1.983231017860e+00 1.984510904717e+00 1.985784508105e+00 1.987053436628e+00 1.988317973889e+00 1.989576992140e+00 1.990831051663e+00 1.992079926851e+00 1.993323036627e+00 1.994561243690e+00 1.995794071615e+00 1.997021373367e+00 1.998243172773e+00 1.999459777144e+00 2.000670217329e+00 2.001874898254e+00 2.003074777509e+00 2.004267800876e+00 2.005455547755e+00 2.006636711041e+00 2.007812589995e+00 2.008982284023e+00 2.010144725156e+00 2.011301571835e+00 2.012452266918e+00 2.013596873503e+00 2.014734951220e+00 2.015865479815e+00 2.016990421714e+00 2.018108182806e+00 2.019218733942e+00 2.020323836090e+00 2.021420677392e+00 2.022511518583e+00 2.023594985392e+00 2.024670386795e+00 2.025738783460e+00 2.026801685538e+00 2.027855568750e+00 2.028903329214e+00 2.029942414183e+00 2.030973554232e+00 2.031999193137e+00 2.033014709844e+00 2.034024300151e+00 2.035025032404e+00 2.036017528469e+00 2.037002522490e+00 2.037979386925e+00 2.038948089786e+00 2.039908680289e+00 2.040860701890e+00 2.041804770131e+00 2.042739192705e+00 2.043666144284e+00 2.044584603575e+00 2.045494475836e+00 2.046394410879e+00 2.047287472250e+00 2.048168361266e+00 2.049042936322e+00 2.049907344832e+00 2.050762662526e+00 2.051609855166e+00 2.052445996094e+00 2.053272867817e+00 2.054091313604e+00 2.054898734989e+00 2.055698099502e+00 2.056487006158e+00 2.057266279516e+00 2.058036272537e+00 2.058794651036e+00 2.059543988178e+00 2.060283365709e+00 2.061012226185e+00 2.061730842714e+00 2.062438520517e+00 2.063136973653e+00 2.063823799348e+00 2.064500227655e+00 2.065166912794e+00 2.065821524799e+00 2.066466652963e+00 2.067100689145e+00 2.067722349447e+00 2.068335338236e+00 2.068934514228e+00 2.069522917092e+00 2.070101894750e+00 2.070667704683e+00 2.071223202724e+00 2.071766196253e+00 2.072297931768e+00 2.072818998254e+00 2.073326377526e+00 2.073824533723e+00 2.074308993380e+00 2.074781812109e+00 2.075242854336e+00 2.075690921569e+00 2.076128174772e+00 2.076552622236e+00 2.076962795072e+00 2.077361862667e+00 2.077750101996e+00 2.078123669513e+00 2.078485326207e+00 2.078834070740e+00 2.079170954683e+00 2.079493872399e+00 2.079803860004e+00 2.080101733195e+00 2.080385205980e+00 2.080656282731e+00 2.080913908030e+00 2.081157788843e+00 2.081388814065e+00 2.081606147236e+00 2.081810735498e+00 2.082000923462e+00 2.082178028086e+00 2.082340440434e+00 2.082489267124e+00 2.082624623423e+00 2.082746809260e+00 2.082852933887e+00 2.082945746277e+00 2.083025670459e+00 2.083090925497e+00 2.083141085845e+00 2.083175814069e+00 2.083198966661e+00 2.083206359765e+00 2.083199156257e+00 2.083176582396e+00 2.083139977975e+00 2.083089132189e+00 2.083022422406e+00 2.082941481395e+00 2.082846520904e+00 2.082734971289e+00 2.082609676396e+00 2.082468591771e+00 2.082311890880e+00 2.082141481849e+00 2.081954998847e+00 2.081752926457e+00 2.081535500405e+00 2.081303160630e+00 2.081054752859e+00 2.080791362617e+00 2.080512156345e+00 2.080217372170e+00 2.079907419689e+00 2.079581083333e+00 2.079238786660e+00 2.078882175650e+00 2.078508278014e+00 2.078118360771e+00 2.077713412660e+00 2.077293148890e+00 2.076855803390e+00 2.076402177751e+00 2.075933132886e+00 2.075447905748e+00 2.074945889586e+00 2.074429166925e+00 2.073894779880e+00 2.073346009761e+00 2.072779042554e+00 2.072196137656e+00 2.071597969889e+00 2.070982793740e+00 2.070351617965e+00 2.069704350306e+00 2.069040628297e+00 2.068360040631e+00 2.067663502816e+00 2.066950984845e+00 2.066221188260e+00 2.065475944972e+00 2.064713538089e+00 2.063936109781e+00 2.063140483818e+00 2.062328598052e+00 2.061501521970e+00 2.060658275722e+00 2.059797323321e+00 2.058920451816e+00 2.058027760913e+00 2.057118751530e+00 2.056192726442e+00 2.055250952956e+00 2.054293416216e+00 2.053318949025e+00 2.052328848185e+00 2.051321828682e+00 2.050298500967e+00 2.049259710193e+00 2.048204732178e+00 2.047133999979e+00 2.046046002633e+00 2.044943595659e+00 2.043824597265e+00 2.042689764794e+00 2.041539259631e+00 2.040372575174e+00 2.039190592999e+00 2.037992707564e+00 2.036779090278e+00 2.035551030960e+00 2.034306467309e+00 2.033046435658e+00 2.031771576783e+00 2.030481731182e+00 2.029176609327e+00 2.027855338598e+00 2.026520692421e+00 2.025169809354e+00 2.023804837588e+00 2.022424764951e+00 2.021030061775e+00 2.019621289923e+00 2.018197818271e+00 2.016760163360e+00 2.015307568185e+00 2.013841663481e+00 2.012361687392e+00 2.010867781007e+00 2.009359741354e+00 2.007838292820e+00 2.006304476515e+00 2.004755667167e+00 2.003194486860e+00 2.001619816636e+00 2.000032189659e+00 1.998432383971e+00 1.996818690003e+00 1.995193591701e+00 1.993555679191e+00 1.991905677689e+00 1.990244380439e+00 1.988569776547e+00 1.986884284461e+00 1.985186844480e+00 1.983477940712e+00 1.981758192389e+00 1.980027709207e+00 1.978286126162e+00 1.976533523100e+00 1.974771881745e+00 1.972998755832e+00 1.971216244585e+00 1.969423746515e+00 1.967621719733e+00 1.965810046104e+00 1.963988260779e+00 1.962158806247e+00 1.960320823189e+00 1.958474073593e+00 1.956619453496e+00 1.954754719199e+00 1.952884787958e+00 1.951005650831e+00 1.949121019629e+00 1.947227720204e+00 1.945328222939e+00 1.943422338504e+00 1.941509333943e+00 1.939593200771e+00 1.937667485757e+00 1.935739729270e+00 1.933805612965e+00 1.931865838796e+00 1.929923126049e+00 1.927973688982e+00 1.926023776519e+00 1.924067883397e+00 1.922109905880e+00 1.920149109735e+00 1.918183626014e+00 1.916219185714e+00 1.914249203430e+00 1.912280118724e+00 1.910308352743e+00 1.908336690285e+00 1.906364159863e+00 1.904389472559e+00 1.902418414259e+00 1.900443476194e+00 1.898473618574e+00 1.896502094929e+00 1.894533235395e+00 1.892566111584e+00 1.890599869204e+00 1.888640304347e+00 1.886679095980e+00 1.884725047867e+00 1.882772132759e+00 1.880824929059e+00 1.878882885956e+00 1.876942266121e+00 1.875012519180e+00 1.873083179314e+00 1.871165320419e+00 1.869250034956e+00 1.867342965351e+00 1.865446201437e+00 1.863552564807e+00 1.861672370784e+00 1.859795817553e+00 1.857933289385e+00 1.856077773334e+00 1.854232039243e+00 1.852400026081e+00 1.850573561592e+00 1.848764591187e+00 1.846961454719e+00 1.845176008203e+00 1.843401102423e+00 1.841638497357e+00 1.839892531645e+00 1.838156521667e+00 1.836439922676e+00 1.834734018554e+00 1.833047392995e+00 1.831374330600e+00 1.829717606069e+00 1.828080261538e+00 1.826457305923e+00 1.824856439770e+00 1.823269694621e+00 1.821704227598e+00 1.820158081001e+00 1.818631307006e+00 1.817125415922e+00 1.815639217683e+00 1.814176620466e+00 1.812733215151e+00 1.811313606401e+00 1.809915896907e+00 1.808542027794e+00 1.807192475376e+00 1.805866155916e+00 1.804565517640e+00 1.803288970196e+00 1.802039511307e+00 1.800816331408e+00 1.799618464871e+00 1.798449311476e+00 1.797308341281e+00 1.796193914196e+00 1.795108656080e+00 1.794052554023e+00 1.793026239877e+00 1.792030059952e+00 1.791064484070e+00 1.790130158159e+00 1.789227285806e+00 1.788356171966e+00 1.787518162373e+00 1.786712929476e+00 1.785940992803e+00 1.785203733227e+00 1.784500324464e+00 1.783831422021e+00 1.783198520865e+00 1.782600513369e+00 1.782039320584e+00 1.781513965932e+00 1.781025896023e+00 1.780575838459e+00 1.780163373903e+00 1.779788022893e+00 1.779452931915e+00 1.779156906874e+00 1.778899246067e+00 1.778683174395e+00 1.778505577614e+00 1.778370178927e+00 1.778274573141e+00 1.778220616395e+00 1.778209435619e+00 1.778237641076e+00 1.778310412566e+00 1.778425282893e+00 1.778582490787e+00 1.778784294599e+00 1.779029389605e+00 1.779318351870e+00 1.779651870761e+00 1.780030872405e+00 1.780452467046e+00 1.780920897679e+00 1.781434280685e+00 1.781993682715e+00 1.782598539730e+00 1.783248798068e+00 1.783945833097e+00 1.784689316783e+00 1.785480625200e+00 1.786317495415e+00 1.787202663322e+00 1.788134721449e+00 1.789114875863e+00 1.790143088826e+00 1.791217356238e+00 1.792340929182e+00 1.793512701367e+00 1.794732489826e+00 1.796000388937e+00 1.797316959596e+00 1.798681774785e+00 1.800096538724e+00 1.801558962081e+00 1.803070881668e+00 1.804631209372e+00 1.806240650287e+00 1.807900001928e+00 1.809607297864e+00 1.811363924253e+00 1.813168328454e+00 1.815022110706e+00 1.816925796028e+00 1.818877021561e+00 1.820876650542e+00 1.822926177768e+00 1.825023659883e+00 1.827169537415e+00 1.829362982800e+00 1.831605616934e+00 1.833895997104e+00 1.836233992794e+00 1.838618809455e+00 1.841051391617e+00 1.843531440683e+00 1.846056086840e+00 1.848629569344e+00 1.851247440845e+00 1.853912233471e+00 1.856622011388e+00 1.859375839547e+00 1.862176974124e+00 1.865019365041e+00 1.867907519220e+00 1.870838427346e+00 1.873811820877e+00 1.876829447066e+00 1.879886496352e+00 1.882986834698e+00 1.886125304666e+00 1.889308201616e+00 1.892527391297e+00 1.895786181588e+00 1.899085565119e+00 1.902419186709e+00 1.905793891102e+00 1.909202021784e+00 1.912648035498e+00 1.916128810330e+00 1.919640678475e+00 1.923191459662e+00 1.926769675613e+00 1.930385106952e+00 1.934027013456e+00 1.937700959728e+00 1.941406672525e+00 1.945135928305e+00 1.948898824842e+00 1.952682359765e+00 1.956497884980e+00 1.960335333018e+00 1.964194245383e+00 1.968080883890e+00 1.971982489934e+00 1.975913460022e+00 1.979856596749e+00 1.983822323078e+00 1.987805770751e+00 1.991800596409e+00 1.995818323697e+00 1.999841380569e+00 2.003884808298e+00 2.007933441152e+00 2.011993575256e+00 2.016067026175e+00 2.020139637704e+00 2.024227659372e+00 2.028310668336e+00 2.032403212255e+00 2.036496296095e+00 2.040585198151e+00 2.044680901729e+00 2.048763484261e+00 2.052851592255e+00 2.056926251763e+00 2.060995573999e+00 2.065058549247e+00 2.069102062257e+00 2.073144546839e+00 2.077161136237e+00 2.081168988213e+00 2.085155585553e+00 2.089120079569e+00 2.093069809975e+00 2.096985408876e+00 2.100887340453e+00 2.104752219917e+00 2.108592669082e+00 2.112403833764e+00 2.116174298544e+00 2.119919154605e+00 2.123617434076e+00 2.127285859987e+00 2.130907241216e+00 2.134484923556e+00 2.138022103966e+00 2.141504699307e+00 2.144947345671e+00 2.148329246031e+00 2.151663152071e+00 2.154939676058e+00 2.158155198875e+00 2.161318200368e+00 2.164409423809e+00 2.167444808161e+00 2.170407095242e+00 2.173302734305e+00 2.176128832879e+00 2.178876198467e+00 2.181554008428e+00 2.184147100687e+00 2.186664675888e+00 2.189095695869e+00 2.191442393158e+00 2.193703876215e+00 2.195869774754e+00 2.197949361582e+00 2.199927676313e+00 2.201813981375e+00 2.203596895031e+00 2.205277581038e+00 2.206855113093e+00 2.208321770489e+00 2.209682813082e+00 2.210926620101e+00 2.212058909440e+00 2.213072648600e+00 2.213965335059e+00 2.214737853615e+00 2.215381405706e+00 2.215901287257e+00 2.216286989389e+00 2.216543234912e+00 2.216663474888e+00 2.216644407416e+00 2.216487975663e+00 2.216184072192e+00 2.215740055431e+00 2.215143711928e+00 2.214400628148e+00 2.213503556134e+00 2.212449632460e+00 2.211241554973e+00 2.209869087550e+00 2.208339049950e+00 2.206639316977e+00 2.204775267407e+00 2.202741464162e+00 2.200532619556e+00 2.198154648802e+00 2.195593826113e+00 2.192860363535e+00 2.189939814885e+00 2.186838537974e+00 2.183552923123e+00 2.180074422527e+00 2.176413467880e+00 2.172553011853e+00 2.168503788889e+00 2.164255886448e+00 2.159809315496e+00 2.155166141773e+00 2.150315377686e+00 2.145267965414e+00 2.140009694861e+00 2.134547890086e+00 2.128878640740e+00 2.122995561809e+00 2.116909826576e+00 2.110603988866e+00 2.104091004430e+00 2.097361517362e+00 2.090418044147e+00 2.083263948101e+00 2.075886990087e+00 2.068302399717e+00 2.060496421796e+00 2.052479084668e+00 2.044245981752e+00 2.035795420619e+00 2.027138831866e+00 2.018261515909e+00 2.009178685699e+00 1.999884088613e+00 1.990381094211e+00 1.980675679361e+00 1.970761145645e+00 1.960652903431e+00 1.950341627503e+00 1.939838266932e+00 1.929144860342e+00 1.918262288628e+00 1.907201965359e+00 1.895960039046e+00 1.884548604235e+00 1.872970506316e+00 1.861230841332e+00 1.849340520026e+00 1.837301202282e+00 1.825125609807e+00 1.812818284390e+00 1.800388475872e+00 1.787847664884e+00 1.775203112059e+00 1.762466551476e+00 1.749649176231e+00 1.736762700320e+00 1.723819281623e+00 1.710832903187e+00 1.697814250105e+00 1.684782266416e+00 1.671748120455e+00 1.658729616653e+00 1.645743569923e+00 1.632802965019e+00 1.619931813753e+00 1.607143210821e+00 1.594459285811e+00 1.581896750030e+00 1.569477476220e+00 1.557221855182e+00 1.545149318699e+00 1.533281499635e+00 1.521641088113e+00 1.510247079017e+00 1.499124255792e+00 1.488291978926e+00 1.477772637590e+00 1.467587811054e+00 1.457757982689e+00 1.448303484558e+00 1.439245881496e+00 1.430602089209e+00 1.422392130777e+00 1.414631258780e+00 1.407337894019e+00 1.400525036087e+00 1.394204759643e+00 1.388391518765e+00 1.383091942309e+00 1.378315932696e+00 1.374068412746e+00 1.370352436484e+00 1.367170486791e+00 1.364520572615e+00 1.362400885232e+00 1.360802223045e+00 1.359722094177e+00 1.359143956154e+00 1.359059117633e+00 1.359450898281e+00 1.360299524275e+00 1.361590249457e+00 1.363295131845e+00 1.365395474659e+00 1.367861963349e+00 1.370668021493e+00 1.373785391944e+00 1.377180721437e+00 1.380827084784e+00 1.384683767544e+00 1.388724699279e+00 1.392909764738e+00 1.397205772900e+00 1.401577777282e+00 1.405984699416e+00 1.410398478428e+00 1.414773982285e+00 1.419083661235e+00 1.423287238339e+00 1.427347552104e+00 1.431239150444e+00 1.434916894133e+00 1.438359872152e+00 1.441527597640e+00 1.444394783965e+00 1.446933164514e+00 1.449108218484e+00 1.450907507810e+00 1.452291797420e+00 1.453251132535e+00 1.453759437201e+00 1.453796261727e+00 1.453355244667e+00 1.452406211829e+00 1.450954222775e+00 1.448977999996e+00 1.446474637786e+00 1.443444534215e+00 1.439872432723e+00 1.435776906300e+00 1.431146111393e+00 1.425997427779e+00 1.420335186688e+00 1.414168941258e+00 1.407524338368e+00 1.400406828112e+00 1.392851358174e+00 1.384871495535e+00 1.376503080496e+00 1.367774705712e+00 1.358718449677e+00 1.349380922446e+00 1.339790406118e+00 1.330005322814e+00 1.320062445585e+00 1.310014969052e+00 1.299922026505e+00 1.289826783204e+00 1.279802735504e+00 1.269895826579e+00 1.260176565650e+00 1.250705776700e+00 1.241541508464e+00 1.232759425866e+00 1.224407758741e+00 1.216563611231e+00 1.209276864593e+00 1.202607920837e+00 1.196619174049e+00 1.191345406905e+00 1.186850698379e+00 1.183160965033e+00 1.180315318473e+00 1.178344339844e+00 1.177255815462e+00 1.177076170613e+00 1.177793132911e+00 1.179411464304e+00 1.181916813217e+00 1.185276580788e+00 1.189478166456e+00 1.194465925864e+00 1.200206218791e+00 1.206647703456e+00 1.213721673884e+00 1.221384028228e+00 1.229551727400e+00 1.238165509184e+00 1.247155343547e+00 1.256433541266e+00 1.265947782944e+00 1.275602164786e+00 1.285339253535e+00 1.295083287954e+00 1.304755386108e+00 1.314309335724e+00 1.323657475121e+00 1.332763422112e+00 1.341557447282e+00 1.349989460602e+00 1.358031410439e+00 1.365612962642e+00 1.372732334128e+00 1.379338240886e+00 1.385411644488e+00 1.390950777746e+00 1.395914413158e+00 1.400330249458e+00 1.404169729687e+00 1.407450576056e+00 1.410187558758e+00 1.412372304077e+00 1.414052444646e+00 1.415218629482e+00 1.415913635190e+00 1.416156760187e+00 1.415964666939e+00 1.415382144425e+00 1.414409894892e+00 1.413096500088e+00 1.411443744231e+00 1.409480840751e+00 1.407225467360e+00 1.404671030742e+00 1.401852408299e+00 1.398740655632e+00 1.395352829087e+00 1.391674344201e+00 1.387683384191e+00 1.383381256260e+00 1.378721361017e+00 1.373703606046e+00 1.368283867773e+00 1.362444207151e+00 1.356161518616e+00 1.349395275668e+00 1.342152843933e+00 1.334387535076e+00 1.326113826596e+00 1.317317820948e+00 1.307999451970e+00 1.298196167877e+00 1.287901525123e+00 1.277179155249e+00 1.266055157145e+00 1.254586148375e+00 1.242847220928e+00 1.230886156806e+00 1.218801826227e+00 1.206652061639e+00 1.194532789189e+00 1.182514225380e+00 1.170665288036e+00 1.159070915456e+00 1.147763392568e+00 1.136814053028e+00 1.126238470083e+00 1.116067352929e+00 1.106309917458e+00 1.096946724252e+00 1.087992544464e+00 1.079400979539e+00 1.071172601509e+00 1.063284952486e+00 1.055719924774e+00 1.048506475231e+00 1.041642148794e+00 1.035197528276e+00 1.029233292672e+00 1.023854928607e+00 1.019197677059e+00 1.015400000020e+00 1.012654609143e+00 1.011121770057e+00 1.011001951769e+00 1.012451930336e+00 1.015614578173e+00 1.020601236741e+00 1.027435899404e+00 1.036124803366e+00 1.046557395959e+00 1.058586343999e+00 1.071979968908e+00 1.086436248105e+00 1.101631143330e+00 1.117170056263e+00 1.132676980069e+00 1.147741762787e+00 1.161990665998e+00 1.175082460591e+00 1.186699955015e+00 1.196624855781e+00 1.204663074520e+00 1.210732728797e+00 1.214811169838e+00 1.216957743406e+00 1.217320103381e+00 1.216082756208e+00 1.213518460616e+00 1.209899505709e+00 1.205536097247e+00 1.200717948878e+00 1.195691691475e+00 1.190673138352e+00 1.185763448103e+00 1.181014677975e+00 1.176361482158e+00 1.171665551053e+00 1.166725046045e+00 1.161273750144e+00 1.155072865076e+00 1.147856557037e+00 1.139461273429e+00 1.129795122790e+00 1.118875156080e+00 1.106885544768e+00 1.094114817732e+00 1.081024336227e+00 1.068155394866e+00 1.056132194453e+00 1.045588930948e+00 1.037076794683e+00 1.031046852638e+00 1.027704033470e+00 1.027046530913e+00 1.028792016875e+00 1.032419673742e+00 1.037248004297e+00 1.042469908521e+00 1.047293564263e+00 1.050981855885e+00 1.052978262510e+00 1.052924047222e+00 1.050716255451e+00 1.046511023669e+00 1.040661921349e+00 1.033729158405e+00 1.026311286466e+00 1.019015073520e+00 1.012328384116e+00 1.006523449090e+00 1.001693958678e+00 9.977140554281e-01 9.944142769594e-01 9.916909248213e-01 9.896931084780e-01 9.889889387268e-01 9.905939769420e-01 9.959623848678e-01 1.006745697039e+00 1.024535706999e+00 1.043204754106e+00 1.065792019262e+00 1.093807772792e+00 1.127467399404e+00 1.161642404928e+00 1.088974074874e+00 9.736824385591e-01 8.333813622773e-01 7.391647003431e-01 7.529437753432e-01 8.510028262266e-01 9.554354296562e-01 1.010716560274e+00 1.000774825586e+00 9.444032978237e-01 8.868822708021e-01 8.761598440426e-01 9.225793079504e-01 9.903497935410e-01 1.035406011926e+00 1.036142947641e+00 1.001148594819e+00 9.637135968659e-01 9.612007478825e-01 1.003042998775e+00 1.060973713815e+00 1.094821748713e+00 1.079906344112e+00 1.019071279164e+00 9.445818834641e-01 9.066894845380e-01 9.371236121175e-01 1.015426468155e+00 1.089893021100e+00 1.118175021943e+00 1.085077469790e+00 1.006051561449e+00 9.247196945286e-01 8.948766186835e-01 9.366172857308e-01 1.013256806541e+00 1.067798061733e+00 1.060511130326e+00 9.803054345759e-01 8.466298709807e-01 7.114096570298e-01 6.489339370372e-01 6.914088251965e-01 7.819341103240e-01 8.481840606717e-01 8.550087253415e-01 8.071420672678e-01 7.453731844306e-01 7.304664492543e-01 7.903001158950e-01 8.850837489469e-01 9.514317365758e-01 9.459782512649e-01 8.575748443926e-01 7.136514221654e-01 5.944898444158e-01 6.115371734954e-01 7.583157809354e-01 9.217446140941e-01 1.021049122932e+00 1.023476293865e+00 9.355383568086e-01 8.044809398215e-01 7.185439096629e-01 7.520901449137e-01 8.673647866987e-01 9.672989224191e-01 9.865754445261e-01 9.067854312655e-01 7.591348992231e-01 6.418161262105e-01 6.890773494772e-01 8.831276693235e-01 1.091514072301e+00 1.224219042874e+00 1.241795948808e+00 1.144362173996e+00 9.721727195205e-01 8.140066989789e-01 7.879204799020e-01 9.139502746648e-01 1.085570669110e+00 1.209287758609e+00 1.244816916721e+00 1.193408307044e+00 1.088824810958e+00 9.878581949192e-01 9.449455311837e-01 9.693862531668e-01 1.018049188382e+00 1.038742714484e+00 1.002094985905e+00 9.073048052235e-01 7.807744545784e-01 6.747024158217e-01 6.491006984156e-01 7.143723826528e-01 8.170588013043e-01 8.994040832244e-01 9.272029533405e-01 8.888722729949e-01 7.956326474011e-01 6.897733397844e-01 6.514140023358e-01 7.425209729782e-01 9.223769497050e-01 1.107003932831e+00 1.233696257378e+00 1.266443550798e+00
 1.311599846580e+00 1.312354487289e+00 1.313438282090e+00 1.314924516715e+00 1.316579997793e+00 1.318035496435e+00 1.319072560686e+00 1.319807825966e+00 1.320600907474e+00 1.321761192569e+00 1.323303910182e+00 1.324951797462e+00 1.326348138435e+00 1.327331949758e+00 1.328059155634e+00 1.328899677134e+00 1.330142627848e+00 1.331757797113e+00 1.333416510223e+00 1.334762868424e+00 1.335690288019e+00 1.336419015212e+00 1.337320838246e+00 1.338643736172e+00 1.340317489814e+00 1.341992654095e+00 1.343307460330e+00 1.344183424165e+00 1.344898626907e+00 1.345865603013e+00 1.347299031896e+00 1.349045618158e+00 1.350702990065e+00 1.351935137009e+00 1.352745240278e+00 1.353477751133e+00 1.354541920422e+00 1.356078395553e+00 1.357854218624e+00 1.359451332492e+00 1.360595139185e+00 1.361362867513e+00 1.362125125191e+00 1.363268120224e+00 1.364880178599e+00 1.366672279116e+00 1.368200275182e+00 1.369229572853e+00 1.369927466594e+00 1.370726864749e+00 1.371976548089e+00 1.373653644565e+00 1.375386638522e+00 1.376761919647e+00 1.377665821640e+00 1.378362360947e+00 1.379264394984e+00 1.380594244319e+00 1.382234607506e+00 1.383846483809e+00 1.385131459982e+00 1.386044732166e+00 1.386814730194e+00 1.387772031689e+00 1.389106842699e+00 1.390737009064e+00 1.392365956617e+00 1.393692414296e+00 1.394629172571e+00 1.395397049855e+00 1.396375068603e+00 1.397798876769e+00 1.399552164739e+00 1.401242771020e+00 1.402517217654e+00 1.403361615758e+00 1.404117883514e+00 1.405209406951e+00 1.406782214955e+00 1.408578422475e+00 1.410158505050e+00 1.411278002190e+00 1.412069077452e+00 1.412911104998e+00 1.414119419364e+00 1.415710732826e+00 1.417408974123e+00 1.418878298904e+00 1.419971763274e+00 1.420823055981e+00 1.421734845262e+00 1.422960075750e+00 1.424534238052e+00 1.426241523149e+00 1.427753774455e+00 1.428882260009e+00 1.429728135675e+00 1.430626573072e+00 1.431892557783e+00 1.433564258070e+00 1.435349385091e+00 1.436848083485e+00 1.437880303936e+00 1.438647131456e+00 1.439572513000e+00 1.440955394268e+00 1.442723522167e+00 1.444488639692e+00 1.445863309816e+00 1.446775719785e+00 1.447532697901e+00 1.448566196796e+00 1.450082325116e+00 1.451896664819e+00 1.453590655544e+00 1.454845774663e+00 1.455702553725e+00 1.456528110438e+00 1.457709907064e+00 1.459339076261e+00 1.461143712719e+00 1.462720586062e+00 1.463867277664e+00 1.464728778749e+00 1.465674476080e+00 1.466990155753e+00 1.468650801014e+00 1.470366631967e+00 1.471826251685e+00 1.472936564736e+00 1.473877293155e+00 1.474948422116e+00 1.476335293323e+00 1.477967706150e+00 1.479598150449e+00 1.481001320081e+00 1.482139154861e+00 1.483173807648e+00 1.484336905661e+00 1.485746151301e+00 1.487327277436e+00 1.488886643506e+00 1.490267432587e+00 1.491457883282e+00 1.492581618151e+00 1.493802823085e+00 1.495204248317e+00 1.496731055246e+00 1.498245687135e+00 1.499635767016e+00 1.500884252747e+00 1.502077705843e+00 1.503336073988e+00 1.504721728389e+00 1.506198506801e+00 1.507673963137e+00 1.509068945313e+00 1.510367924089e+00 1.511622539484e+00 1.512911514939e+00 1.514275490796e+00 1.515703870026e+00 1.517146228569e+00 1.518550142479e+00 1.519896209056e+00 1.521204990088e+00 1.522519925322e+00 1.523872770441e+00 1.525266880986e+00 1.526682886692e+00 1.528091543794e+00 1.529470790357e+00 1.530822310192e+00 1.532165876488e+00 1.533520346121e+00 1.534896694005e+00 1.536295716501e+00 1.537699478339e+00 1.539095954958e+00 1.540478783925e+00 1.541849678910e+00 1.543215816562e+00 1.544589681746e+00 1.545977282862e+00 1.547378979041e+00 1.548784270548e+00 1.550183619577e+00 1.551574018978e+00 1.552959357180e+00 1.554349796314e+00 1.555748107200e+00 1.557153032824e+00 1.558559668610e+00 1.559965634707e+00 1.561371393294e+00 1.562780942857e+00 1.564193435564e+00 1.565603702203e+00 1.567010063740e+00 1.568417662544e+00 1.569829650467e+00 1.571247601076e+00 1.572667892927e+00 1.574087003775e+00 1.575501769822e+00 1.576915884248e+00 1.578332710574e+00 1.579752129985e+00 1.581173690189e+00 1.582597609876e+00 1.584022434040e+00 1.585448873970e+00 1.586875674560e+00 1.588303546242e+00 1.589729702783e+00 1.591157499308e+00 1.592589647113e+00 1.594023977408e+00 1.595459542785e+00 1.596896901478e+00 1.598331186810e+00 1.599766604632e+00 1.601203682240e+00 1.602642345635e+00 1.604082905757e+00 1.605524715150e+00 1.606967479388e+00 1.608410781329e+00 1.609853436995e+00 1.611296891159e+00 1.612739706455e+00 1.614187189644e+00 1.615635613257e+00 1.617086265076e+00 1.618536864349e+00 1.619987581119e+00 1.621436915738e+00 1.622888642136e+00 1.624342575171e+00 1.625798787580e+00 1.627257970057e+00 1.628716327448e+00 1.630172832108e+00 1.631628994662e+00 1.633087969893e+00 1.634549478747e+00 1.636015672384e+00 1.637482667138e+00 1.638947552845e+00 1.640410445007e+00 1.641875441898e+00 1.643344173848e+00 1.644817768803e+00 1.646294618174e+00 1.647767539663e+00 1.649239370556e+00 1.650711609868e+00 1.652186533641e+00 1.653666359778e+00 1.655147356993e+00 1.656627389419e+00 1.658105995656e+00 1.659586058165e+00 1.661066498362e+00 1.662548386401e+00 1.664033413444e+00 1.665519876449e+00 1.667004764399e+00 1.668490159178e+00 1.669976156011e+00 1.671463259660e+00 1.672951785147e+00 1.674442199255e+00 1.675932670668e+00 1.677424672128e+00 1.678916338554e+00 1.680407773419e+00 1.681901411858e+00 1.683395845899e+00 1.684890265053e+00 1.686387005128e+00 1.687884156848e+00 1.689380991056e+00 1.690878482260e+00 1.692375864434e+00 1.693873257319e+00 1.695373419731e+00 1.696875124665e+00 1.698378083238e+00 1.699880323368e+00 1.701380982230e+00 1.702882049279e+00 1.704385278705e+00 1.705892011105e+00 1.707399688559e+00 1.708907971514e+00 1.710413245289e+00 1.711918081801e+00 1.713424192539e+00 1.714934869502e+00 1.716448022191e+00 1.717960077047e+00 1.719471044151e+00 1.720979190365e+00 1.722489661027e+00 1.724003031997e+00 1.725517979856e+00 1.727033214440e+00 1.728546197718e+00 1.730058526383e+00 1.731571392908e+00 1.733085036591e+00 1.734600841230e+00 1.736115451405e+00 1.737630970466e+00 1.739144571750e+00 1.740657869706e+00 1.742172651584e+00 1.743687855308e+00 1.745204356075e+00 1.746718874858e+00 1.748232851489e+00 1.749747580889e+00 1.751262794740e+00 1.752778303574e+00 1.754293446969e+00 1.755808676175e+00 1.757322349428e+00 1.758836777410e+00 1.760351082209e+00 1.761866247999e+00 1.763381736785e+00 1.764895267793e+00 1.766408039444e+00 1.767921475367e+00 1.769435790032e+00 1.770949356197e+00 1.772462619410e+00 1.773975400435e+00 1.775486635732e+00 1.776998477155e+00 1.778511332002e+00 1.780024874785e+00 1.781536500880e+00 1.783045902537e+00 1.784555879550e+00 1.786066043508e+00 1.787576755591e+00 1.789087680938e+00 1.790596113045e+00 1.792103689387e+00 1.793609723053e+00 1.795115561829e+00 1.796622972768e+00 1.798129202949e+00 1.799633379368e+00 1.801136255511e+00 1.802638011561e+00 1.804138260142e+00 1.805639269417e+00 1.807139883600e+00 1.808638790404e+00 1.810135712510e+00 1.811631551668e+00 1.813125832880e+00 1.814619794253e+00 1.816113085733e+00 1.817604602724e+00 1.819095940456e+00 1.820584034937e+00 1.822070968236e+00 1.823557298128e+00 1.825042036861e+00 1.826525240890e+00 1.828007895483e+00 1.829488958453e+00 1.830966723879e+00 1.832444046577e+00 1.833919545267e+00 1.835394196956e+00 1.836867110714e+00 1.838337105082e+00 1.839806754435e+00 1.841272618224e+00 1.842737550731e+00 1.844201711814e+00 1.845663053102e+00 1.847122950909e+00 1.848580581379e+00 1.850036114853e+00 1.851489182133e+00 1.852941276669e+00 1.854391042410e+00 1.855838121771e+00 1.857283196617e+00 1.858725202198e+00 1.860165321046e+00 1.861605140210e+00 1.863041159993e+00 1.864474972619e+00 1.865904893414e+00 1.867334749096e+00 1.868761003341e+00 1.870184470307e+00 1.871606474040e+00 1.873024501843e+00 1.874440296524e+00 1.875852646312e+00 1.877264682482e+00 1.878671378532e+00 1.880076073687e+00 1.881478233915e+00 1.882876321157e+00 1.884271885042e+00 1.885664923656e+00 1.887053459984e+00 1.888440152440e+00 1.889822441826e+00 1.891201160096e+00 1.892577404013e+00 1.893950128474e+00 1.895320333917e+00 1.896685568709e+00 1.898046890387e+00 1.899406804128e+00 1.900762084187e+00 1.902113002882e+00 1.903461416265e+00 1.904804332572e+00 1.906144938689e+00 1.907481932664e+00 1.908813382897e+00 1.910142121296e+00 1.911467102420e+00 1.912786896660e+00 1.914102903720e+00 1.915414386118e+00 1.916721630513e+00 1.918025012393e+00 1.919323416505e+00 1.920618257236e+00 1.921908159313e+00 1.923192694212e+00 1.924473317972e+00 1.925749172582e+00 1.927020185608e+00 1.928285997854e+00 1.929547368892e+00 1.930803763343e+00 1.932055092383e+00 1.933301235358e+00 1.934542702026e+00 1.935779594466e+00 1.937009591708e+00 1.938235521416e+00 1.939456007373e+00 1.940670303138e+00 1.941879408752e+00 1.943083191249e+00 1.944280563616e+00 1.945472439387e+00 1.946658987572e+00 1.947839546050e+00 1.949014581629e+00 1.950181943160e+00 1.951344460640e+00 1.952501512159e+00 1.953651113773e+00 1.954794761770e+00 1.955932309317e+00 1.957063698730e+00 1.958189178172e+00 1.959306888082e+00 1.960418389286e+00 1.961522583791e+00 1.962620746102e+00 1.963712726280e+00 1.964796945092e+00 1.965873185642e+00 1.966943934880e+00 1.968006960651e+00 1.969062190531e+00 1.970111227096e+00 1.971152096476e+00 1.972185784161e+00 1.973212430761e+00 1.974230011266e+00 1.975241994378e+00 1.976245051926e+00 1.977240068438e+00 1.978227616269e+00 1.979207430767e+00 1.980179233434e+00 1.981140821935e+00 1.982097129746e+00 1.983043934484e+00 1.983982358814e+00 1.984912072612e+00 1.985832968988e+00 1.986746756828e+00 1.987651110094e+00 1.988547162498e+00 1.989433729242e+00 1.990312066978e+00 1.991180440841e+00 1.992040350492e+00 1.992891395385e+00 1.993732537317e+00 1.994565674914e+00 1.995388258645e+00 1.996201643671e+00 1.997005313058e+00 1.997799213961e+00 1.998584411833e+00 1.999359651204e+00 2.000124112263e+00 2.000880431467e+00 2.001624770016e+00 2.002360518458e+00 2.003084528736e+00 2.003798935989e+00 2.004503672693e+00 2.005197351537e+00 2.005881217829e+00 2.006554492815e+00 2.007215909630e+00 2.007868345461e+00 2.008508258527e+00 2.009139170221e+00 2.009758659037e+00 2.010365747519e+00 2.010963784543e+00 2.011548580527e+00 2.012122795020e+00 2.012687483682e+00 2.013238633322e+00 2.013778468257e+00 2.014307488896e+00 2.014824586632e+00 2.015331089607e+00 2.015823576219e+00 2.016306104591e+00 2.016775877645e+00 2.017233970150e+00 2.017679796936e+00 2.018112547740e+00 2.018534046709e+00 2.018943574524e+00 2.019340446323e+00 2.019724720278e+00 2.020095758631e+00 2.020455094019e+00 2.020801933957e+00 2.021135266001e+00 2.021457098247e+00 2.021764233770e+00 2.022059421959e+00 2.022341886358e+00 2.022609785007e+00 2.022865830025e+00 2.023108167513e+00 2.023337989690e+00 2.023553848959e+00 2.023755167487e+00 2.023944489391e+00 2.024119474210e+00 2.024280493167e+00 2.024428897582e+00 2.024561920331e+00 2.024682147167e+00 2.024788283943e+00 2.024879159484e+00 2.024957721120e+00 2.025021397570e+00 2.025070973696e+00 2.025106676389e+00 2.025127458711e+00 2.025133671897e+00 2.025126005542e+00 2.025103217357e+00 2.025065943490e+00 2.025014120247e+00 2.024947947914e+00 2.024866258843e+00 2.024770236458e+00 2.024660358673e+00 2.024533481676e+00 2.024393054837e+00 2.024237519594e+00 2.024066125560e+00 2.023880020103e+00 2.023678266241e+00 2.023461880894e+00 2.023229819935e+00 2.022981911418e+00 2.022719350760e+00 2.022440555561e+00 2.022147538113e+00 2.021838129000e+00 2.021513011450e+00 2.021172386374e+00 2.020816334451e+00 2.020444987734e+00 2.020057320808e+00 2.019653465561e+00 2.019234471858e+00 2.018798279349e+00 2.018347823496e+00 2.017880538052e+00 2.017397906620e+00 2.016898714109e+00 2.016383623187e+00 2.015852485747e+00 2.015304865583e+00 2.014742477704e+00 2.014162810700e+00 2.013566643315e+00 2.012954991894e+00 2.012326886370e+00 2.011683281970e+00 2.011022418477e+00 2.010345721535e+00 2.009653068366e+00 2.008944511088e+00 2.008219552462e+00 2.007477204500e+00 2.006718212047e+00 2.005944297084e+00 2.005154876341e+00 2.004347803594e+00 2.003524971353e+00 2.002686016227e+00 2.001830290106e+00 2.000958694941e+00 2.000070559951e+00 1.999166728187e+00 1.998246864515e+00 1.997310666295e+00 1.996358169704e+00 1.995389968252e+00 1.994405107844e+00 1.993404810642e+00 1.992387607534e+00 1.991355258152e+00 1.990306737832e+00 1.989241826859e+00 1.988161174365e+00 1.987065356922e+00 1.985953597412e+00 1.984825755189e+00 1.983682438755e+00 1.982523908821e+00 1.981349855973e+00 1.980159228935e+00 1.978954017115e+00 1.977733152756e+00 1.976497416921e+00 1.975245004238e+00 1.973979107951e+00 1.972698074933e+00 1.971401470470e+00 1.970089962137e+00 1.968763325547e+00 1.967423062462e+00 1.966067159252e+00 1.964696678328e+00 1.963312691420e+00 1.961913463935e+00 1.960500188747e+00 1.959073095492e+00 1.957631438551e+00 1.956176305036e+00 1.954707033604e+00 1.953224254505e+00 1.951727647936e+00 1.950218813326e+00 1.948695144460e+00 1.947158869743e+00 1.945610377582e+00 1.944047655709e+00 1.942474021285e+00 1.940885478442e+00 1.939286369326e+00 1.937673134755e+00 1.936049989758e+00 1.934413198018e+00 1.932765534045e+00 1.931106680471e+00 1.929434892859e+00 1.927752992253e+00 1.926059092917e+00 1.924354763200e+00 1.922640564464e+00 1.920914758883e+00 1.919179306068e+00 1.917432577849e+00 1.915677036903e+00 1.913911195969e+00 1.912136096838e+00 1.910352450721e+00 1.908558119479e+00 1.906756478963e+00 1.904945415506e+00 1.903126250668e+00 1.901298481029e+00 1.899463437510e+00 1.897621880769e+00 1.895770549668e+00 1.893913918918e+00 1.892048156720e+00 1.890177583170e+00 1.888301227195e+00 1.886416955706e+00 1.884528571753e+00 1.882633004611e+00 1.880734127647e+00 1.878828786398e+00 1.876919707811e+00 1.875006031205e+00 1.873087510010e+00 1.871167850008e+00 1.869241174513e+00 1.867313273245e+00 1.865382391970e+00 1.863448668584e+00 1.861514813829e+00 1.859575517414e+00 1.857638310229e+00 1.855697785044e+00 1.853757999966e+00 1.851816649122e+00 1.849874982013e+00 1.847936471939e+00 1.845994331073e+00 1.844057230730e+00 1.842117992738e+00 1.840183159743e+00 1.838249733142e+00 1.836316839150e+00 1.834391278625e+00 1.832464230331e+00 1.830545285775e+00 1.828627163641e+00 1.826715364344e+00 1.824808852670e+00 1.822904823917e+00 1.821011523828e+00 1.819118642187e+00 1.817237433365e+00 1.815360093320e+00 1.813490903469e+00 1.811631054811e+00 1.809776162208e+00 1.807935509159e+00 1.806096756259e+00 1.804274579157e+00 1.802458746390e+00 1.800654926389e+00 1.798863485108e+00 1.797078474767e+00 1.795311405309e+00 1.793552341237e+00 1.791809933325e+00 1.790076819503e+00 1.788358748225e+00 1.786657680084e+00 1.784966600403e+00 1.783296260277e+00 1.781635734511e+00 1.779995992151e+00 1.778371255417e+00 1.776763428322e+00 1.775174664396e+00 1.773601001411e+00 1.772050137506e+00 1.770514861486e+00 1.769001101867e+00 1.767506022462e+00 1.766032285572e+00 1.764580620360e+00 1.763147395785e+00 1.761739678690e+00 1.760351430700e+00 1.758989038933e+00 1.757648983837e+00 1.756332543618e+00 1.755043165443e+00 1.753775393258e+00 1.752535865764e+00 1.751320790151e+00 1.750133040136e+00 1.748972496612e+00 1.747838022625e+00 1.746733816435e+00 1.745656405997e+00 1.744609451469e+00 1.743590686073e+00 1.742603557804e+00 1.741646511853e+00 1.740720432238e+00 1.739825329430e+00 1.738963180229e+00 1.738133009048e+00 1.737336357310e+00 1.736572016052e+00 1.735842461667e+00 1.735147717739e+00 1.734487185121e+00 1.733862397288e+00 1.733273341198e+00 1.732720806958e+00 1.732205078412e+00 1.731727232713e+00 1.731285252131e+00 1.730883208788e+00 1.730518502938e+00 1.730193120370e+00 1.729907403757e+00 1.729660173852e+00 1.729454089797e+00 1.729288570514e+00 1.729163976605e+00 1.729080386751e+00 1.729039858665e+00 1.729039542647e+00 1.729083168123e+00 1.729169562114e+00 1.729299015823e+00 1.729471862286e+00 1.729687686819e+00 1.729949732769e+00 1.730254695988e+00 1.730603660841e+00 1.730999877364e+00 1.731439991350e+00 1.731927261317e+00 1.732458811591e+00 1.733037716636e+00 1.733663486980e+00 1.734334626805e+00 1.735054224194e+00 1.735820260073e+00 1.736633749131e+00 1.737494727441e+00 1.738403901223e+00 1.739360540069e+00 1.740364537266e+00 1.741418151367e+00 1.742519958547e+00 1.743671268462e+00 1.744869993033e+00 1.746119090590e+00 1.747416452715e+00 1.748763477590e+00 1.750159363242e+00 1.751604486569e+00 1.753099404350e+00 1.754644263519e+00 1.756238266793e+00 1.757881581257e+00 1.759575130447e+00 1.761317165621e+00 1.763109547469e+00 1.764952099125e+00 1.766844310105e+00 1.768785618523e+00 1.770777380620e+00 1.772818134352e+00 1.774908535689e+00 1.777048645109e+00 1.779237558950e+00 1.781476355769e+00 1.783762975845e+00 1.786098965093e+00 1.788484375962e+00 1.790917849041e+00 1.793399356112e+00 1.795929178715e+00 1.798507740531e+00 1.801133408581e+00 1.803806658435e+00 1.806528092333e+00 1.809294762579e+00 1.812109318071e+00 1.814970009375e+00 1.817875366792e+00 1.820827465307e+00 1.823822943806e+00 1.826864744795e+00 1.829949773323e+00 1.833079788872e+00 1.836252520547e+00 1.839467297305e+00 1.842727132033e+00 1.846026107173e+00 1.849369110850e+00 1.852750217535e+00 1.856172737083e+00 1.859635248194e+00 1.863135162217e+00 1.866675485914e+00 1.870249888149e+00 1.873865284245e+00 1.877514984091e+00 1.881200369193e+00 1.884921835186e+00 1.888675422504e+00 1.892466003892e+00 1.896285080955e+00 1.900137982208e+00 1.904022977582e+00 1.907935373801e+00 1.911881251227e+00 1.915849495920e+00 1.919851163973e+00 1.923875456634e+00 1.927926461046e+00 1.932003903072e+00 1.936100663704e+00 1.940227200273e+00 1.944368571650e+00 1.948536523025e+00 1.952720241410e+00 1.956922951807e+00 1.961148097557e+00 1.965382246268e+00 1.969638030563e+00 1.973902578853e+00 1.978183048120e+00 1.982476064136e+00 1.986774656485e+00 1.991090056068e+00 1.995404789033e+00 1.999734031588e+00 2.004064237353e+00 2.008397835773e+00 2.012738949998e+00 2.017072424915e+00 2.021416650523e+00 2.025748159463e+00 2.030084682581e+00 2.034413157088e+00 2.038731692574e+00 2.043050562356e+00 2.047349518165e+00 2.051646969713e+00 2.055925739356e+00 2.060191639840e+00 2.064444370409e+00 2.068672202616e+00 2.072891630879e+00 2.077078415356e+00 2.081249660349e+00 2.085393239094e+00 2.089509000577e+00 2.093601758487e+00 2.097654609675e+00 2.101684879452e+00 2.105674554577e+00 2.109631857899e+00 2.113551313335e+00 2.117427141061e+00 2.121268666728e+00 2.125057996023e+00 2.128808590712e+00 2.132507380909e+00 2.136157448904e+00 2.139759198420e+00 2.143300810408e+00 2.146793834767e+00 2.150221359151e+00 2.153595581842e+00 2.156905492424e+00 2.160148868921e+00 2.163331241674e+00 2.166438016794e+00 2.169481866885e+00 2.172447671461e+00 2.175339893048e+00 2.178156131948e+00 2.180889861631e+00 2.183546925847e+00 2.186114510584e+00 2.188600088817e+00 2.190994235278e+00 2.193298052150e+00 2.195510337420e+00 2.197623365537e+00 2.199644202751e+00 2.201559286578e+00 2.203375676147e+00 2.205084779805e+00 2.206687128596e+00 2.208181737555e+00 2.209560372978e+00 2.210828163309e+00 2.211975244970e+00 2.213006351459e+00 2.213913989551e+00 2.214696814789e+00 2.215355636396e+00 2.215882393161e+00 2.216282200784e+00 2.216543545190e+00 2.216672242536e+00 2.216660759884e+00 2.216508266507e+00 2.216215725599e+00 2.215773531236e+00 2.215187936399e+00 2.214448396876e+00 2.213559683264e+00 2.212514122386e+00 2.211311303167e+00 2.209952769616e+00 2.208427777473e+00 2.206744983075e+00 2.204891125098e+00 2.202872635312e+00 2.200683943813e+00 2.198319621867e+00 2.195786487327e+00 2.193070989767e+00 2.190182031643e+00 2.187108155843e+00 2.183853697129e+00 2.180416444363e+00 2.176787269379e+00 2.172977038555e+00 2.168969046687e+00 2.164776669639e+00 2.160385846395e+00 2.155800444482e+00 2.151022157473e+00 2.146039264381e+00 2.140864330101e+00 2.135482299951e+00 2.129902312010e+00 2.124119183842e+00 2.118127966546e+00 2.111939409779e+00 2.105537933046e+00 2.098937363605e+00 2.092126471581e+00 2.085110120847e+00 2.077891058457e+00 2.070459225134e+00 2.062829751197e+00 2.054988771143e+00 2.046947248758e+00 2.038701592894e+00 2.030250596405e+00 2.021606126441e+00 2.012754958817e+00 2.003712692974e+00 1.994473374617e+00 1.985040761110e+00 1.975423783301e+00 1.965613911724e+00 1.955627781339e+00 1.945459556738e+00 1.935117741945e+00 1.924606264514e+00 1.913927926878e+00 1.903091728167e+00 1.892098999720e+00 1.880960047671e+00 1.869678861871e+00 1.858262847869e+00 1.846720944993e+00 1.835057798314e+00 1.823285286353e+00 1.811411050067e+00 1.799444559091e+00 1.787395574496e+00 1.775275877591e+00 1.763095294021e+00 1.750866400547e+00 1.738600722214e+00 1.726311282083e+00 1.714013027647e+00 1.701716584230e+00 1.689441821658e+00 1.677198064236e+00 1.665005184065e+00 1.652878395005e+00 1.640831736997e+00 1.628889732098e+00 1.617060558865e+00 1.605368315293e+00 1.593830276931e+00 1.582463420968e+00 1.571288986905e+00 1.560322478817e+00 1.549587702071e+00 1.539100579754e+00 1.528880877836e+00 1.518947333065e+00 1.509317210106e+00 1.500011625303e+00 1.491045532944e+00 1.482436590088e+00 1.474200949438e+00 1.466352803714e+00 1.458909132392e+00 1.451880769981e+00 1.445279432194e+00 1.439116090123e+00 1.433400031166e+00 1.428139255347e+00 1.423337291500e+00 1.418999919879e+00 1.415128237536e+00 1.411721556084e+00 1.408779674029e+00 1.406296151211e+00 1.404266140669e+00 1.402681844654e+00 1.401530736625e+00 1.400804136938e+00 1.400481606198e+00 1.400553326666e+00 1.400995230063e+00 1.401790236117e+00 1.402916052216e+00 1.404346589148e+00 1.406061021054e+00 1.408028003183e+00 1.410222425975e+00 1.412615206466e+00 1.415173580390e+00 1.417871980963e+00 1.420670926694e+00 1.423546848214e+00 1.426460775348e+00 1.429381948937e+00 1.432280621567e+00 1.435116943527e+00 1.437867454559e+00 1.440490304667e+00 1.442961910905e+00 1.445246965287e+00 1.447314121289e+00 1.449139823405e+00 1.450685843614e+00 1.451936363760e+00 1.452855920580e+00 1.453424892255e+00 1.453621914302e+00 1.453417589005e+00 1.452805074347e+00 1.451752554190e+00 1.450255807352e+00 1.448295046351e+00 1.445857579008e+00 1.442942339332e+00 1.439529844788e+00 1.435629212380e+00 1.431227575470e+00 1.426330021866e+00 1.420943006923e+00 1.415063209635e+00 1.408712394769e+00 1.401889800112e+00 1.394619868498e+00 1.386915436227e+00 1.378797910539e+00 1.370295889830e+00 1.361427771404e+00 1.352235441139e+00 1.342740688524e+00 1.332990524949e+00 1.323019984134e+00 1.312868091790e+00 1.302593277386e+00 1.292228119618e+00 1.281840425686e+00 1.271472409601e+00 1.261184911441e+00 1.251041113272e+00 1.241089761778e+00 1.231406486205e+00 1.222039934798e+00 1.213062695131e+00 1.204531709304e+00 1.196506438222e+00 1.189055908375e+00 1.182220047677e+00 1.176072162183e+00 1.170647426463e+00 1.165996201836e+00 1.162163776910e+00 1.159170008816e+00 1.157060224842e+00 1.155837597487e+00 1.155522903527e+00 1.156119636384e+00 1.157616330342e+00 1.160015745082e+00 1.163278593475e+00 1.167390361663e+00 1.172310333145e+00 1.177991816405e+00 1.184398046172e+00 1.191457831165e+00 1.199125988486e+00 1.207333209187e+00 1.216008396231e+00 1.225095782655e+00 1.234507228132e+00 1.244185496952e+00 1.254051745282e+00 1.264032933897e+00 1.274071624042e+00 1.284082002388e+00 1.294016746852e+00 1.303802244241e+00 1.313382063284e+00 1.322712024057e+00 1.331722609301e+00 1.340392406543e+00 1.348660387606e+00 1.356499997384e+00 1.363889392063e+00 1.370780774605e+00 1.377186020621e+00 1.383063071440e+00 1.388418945806e+00 1.393252580122e+00 1.397545949646e+00 1.401336024256e+00 1.404602442414e+00 1.407381569815e+00 1.409683849089e+00 1.411519540549e+00 1.412937393464e+00 1.413927035054e+00 1.414543578273e+00 1.414795537305e+00 1.414704823473e+00 1.414310365560e+00 1.413606758855e+00 1.412638995923e+00 1.411393849087e+00 1.409898336660e+00 1.408155433597e+00 1.406148760468e+00 1.403901907044e+00 1.401373678364e+00 1.398573667790e+00 1.395470661672e+00 1.392040825436e+00 1.388271758367e+00 1.384115267092e+00 1.379566714033e+00 1.374577959899e+00 1.369134701049e+00 1.363212569540e+00 1.356780374520e+00 1.349847003725e+00 1.342374646224e+00 1.334392422945e+00 1.325890413407e+00 1.316884129399e+00 1.307417828068e+00 1.297495717777e+00 1.287192905328e+00 1.276534171830e+00 1.265588874589e+00 1.254423002162e+00 1.243084758560e+00 1.231664875604e+00 1.220203063770e+00 1.208783138453e+00 1.197449183926e+00 1.186245315394e+00 1.175227389514e+00 1.164396403369e+00 1.153790714326e+00 1.143394661336e+00 1.133209450836e+00 1.123218094381e+00 1.113385105164e+00 1.103708716702e+00 1.094135359428e+00 1.084674277979e+00 1.075308415252e+00 1.066050469437e+00 1.056952496211e+00 1.048054388700e+00 1.039475184129e+00 1.031320706010e+00 1.023756175464e+00 1.016967906875e+00 1.011148878324e+00 1.006536210532e+00 1.003330954552e+00 1.001760245531e+00 1.001989096113e+00 1.004165983409e+00 1.008373428838e+00 1.014608731502e+00 1.022835682524e+00 1.032883826902e+00 1.044555612286e+00 1.057564412917e+00 1.071562013341e+00 1.086187695611e+00 1.101028063528e+00 1.115701399937e+00 1.129808190376e+00 1.143007521040e+00 1.154995662416e+00 1.165516630250e+00 1.174416209314e+00 1.181571718653e+00 1.186975686289e+00 1.190674750882e+00 1.192792181499e+00 1.193520899285e+00 1.193077438915e+00 1.191741948460e+00 1.189767277939e+00 1.187419085251e+00 1.184912813021e+00 1.182406312545e+00 1.180002943310e+00 1.177689459902e+00 1.175413991018e+00 1.173014750661e+00 1.170289881038e+00 1.167004958537e+00 1.162908958640e+00 1.157804553711e+00 1.151513194071e+00 1.143990190175e+00 1.135274247260e+00 1.125524498428e+00 1.115055559764e+00 1.104256456643e+00 1.093641967317e+00 1.083744205662e+00 1.075101005838e+00 1.068178185132e+00 1.063292281812e+00 1.060597662877e+00 1.059991850333e+00 1.061181706791e+00 1.063646747689e+00 1.066721854726e+00 1.069680093965e+00 1.071774214536e+00 1.072366010553e+00 1.070951412221e+00 1.067258442200e+00 1.061240088111e+00 1.053104574126e+00 1.043291650557e+00 1.032386448872e+00 1.021099481402e+00 1.010092294383e+00 9.999414029115e-01 9.910226487793e-01 9.834576521568e-01 9.771929675465e-01 9.720127774030e-01 9.677596863829e-01 9.644522794083e-01 9.624626649400e-01 9.626081942335e-01 9.660874554923e-01 9.743499307768e-01 9.887723426023e-01 1.010423671110e+00 1.031873372750e+00 1.056774485789e+00 1.086380409677e+00 1.120328785127e+00 1.153366666425e+00 1.118194451966e+00 9.970056959884e-01 8.587572927721e-01 7.610802455530e-01 7.622348141908e-01 8.501127278372e-01 9.552111336761e-01 1.020413599648e+00 1.023482688281e+00 9.745012037320e-01 9.096835988227e-01 8.755838252890e-01 8.962857506711e-01 9.519523307061e-01 1.002127515555e+00 1.019620764594e+00 1.003980253388e+00 9.793662512889e-01 9.791307528203e-01 1.018836472350e+00 1.080887088151e+00 1.129779471915e+00 1.136926600636e+00 1.094580188664e+00 1.019906294953e+00 9.509926371665e-01 9.279662820425e-01 9.601369693868e-01 1.016250025847e+00 1.053894177132e+00 1.047915344247e+00 1.000820711688e+00 9.425268123900e-01 9.174634194127e-01 9.511122382256e-01 1.022701719265e+00 1.083642656569e+00 1.091636416621e+00 1.027126907506e+00 8.982216116929e-01 7.445794056924e-01 6.392553267976e-01 6.475809343839e-01 7.400829782966e-01 8.327069040301e-01 8.715997289984e-01 8.455951937856e-01 7.814631784789e-01 7.365498242454e-01 7.625363227636e-01 8.483888992715e-01 9.329360621426e-01 9.607107059567e-01 9.060785978537e-01 7.793357327908e-01 6.370088361466e-01 5.877012614978e-01 6.904779396501e-01 8.570978732449e-01 9.871825708760e-01 1.030680207716e+00 9.790919576576e-01 8.621755852089e-01 7.497888271494e-01 7.282197661738e-01 8.104143944063e-01 9.166995096691e-01 9.696920271925e-01 9.354354127068e-01 8.257834779485e-01 7.050861166816e-01 6.836652965520e-01 8.069140823713e-01 9.871829752352e-01 1.128086001839e+00 1.178457541179e+00 1.127264542937e+00 1.000589850239e+00 8.637791298544e-01 8.092807041425e-01 8.803715232283e-01 1.015830262038e+00 1.132124217892e+00 1.183048433012e+00 1.161028608217e+00 1.089182293722e+00 1.011818225394e+00 9.741870378685e-01 9.905518576532e-01 1.033074625095e+00 1.058868298371e+00 1.037925145122e+00 9.623031727507e-01 8.468251934498e-01 7.294981412348e-01 6.665692753876e-01 6.956848002171e-01 7.900552166825e-01 8.891545938048e-01 9.448329163924e-01 9.306409786171e-01 8.418561883577e-01 7.019283995464e-01 5.827152578451e-01 6.027823545553e-01 7.787877571606e-01 1.001692346499e+00 1.182483927867e+00 1.271845301467e+00
 1.272027445190e+00 1.272764322668e+00 1.273819519264e+00 1.275263747287e+00 1.276872853981e+00 1.278290142288e+00 1.279303255284e+00 1.280021984688e+00 1.280796643233e+00 1.281925957175e+00 1.283426448757e+00 1.285029152331e+00 1.286389675286e+00 1.287350373192e+00 1.288062576910e+00 1.288883377569e+00 1.290094350336e+00 1.291667017060e+00 1.293281349541e+00 1.294593986613e+00 1.295501060945e+00 1.296214191543e+00 1.297095368983e+00 1.298385173369e+00 1.300016355106e+00 1.301648348175e+00 1.302930518277e+00 1.303787733570e+00 1.304490016962e+00 1.305435182312e+00 1.306834453164e+00 1.308537035745e+00 1.310152446070e+00 1.311355902614e+00 1.312150583625e+00 1.312871021832e+00 1.313912301519e+00 1.315413005146e+00 1.317144736391e+00 1.318704203773e+00 1.319824094110e+00 1.320577937267e+00 1.321327662039e+00 1.322447488901e+00 1.324023844678e+00 1.325774828226e+00 1.327268382825e+00 1.328275732219e+00 1.328961333810e+00 1.329748128445e+00 1.330974516697e+00 1.332615157306e+00 1.334307378251e+00 1.335650230321e+00 1.336534836500e+00 1.337221898420e+00 1.338109648034e+00 1.339412558841e+00 1.341015608890e+00 1.342586880579e+00 1.343841230500e+00 1.344736050576e+00 1.345495259078e+00 1.346436047674e+00 1.347742460925e+00 1.349333624788e+00 1.350923051453e+00 1.352219463601e+00 1.353139661505e+00 1.353896340137e+00 1.354857465986e+00 1.356251303884e+00 1.357965671048e+00 1.359617631885e+00 1.360866563801e+00 1.361697050195e+00 1.362442685890e+00 1.363517057045e+00 1.365059756411e+00 1.366816949101e+00 1.368362555268e+00 1.369458460921e+00 1.370237287801e+00 1.371069444642e+00 1.372258982885e+00 1.373818732817e+00 1.375479132749e+00 1.376913539404e+00 1.377985114476e+00 1.378825758618e+00 1.379726777437e+00 1.380931674329e+00 1.382473457397e+00 1.384141218072e+00 1.385620063955e+00 1.386729399527e+00 1.387566509248e+00 1.388455251915e+00 1.389699023280e+00 1.391334366560e+00 1.393081977325e+00 1.394550850019e+00 1.395567538043e+00 1.396327958327e+00 1.397242322763e+00 1.398601046929e+00 1.400331806073e+00 1.402060413127e+00 1.403409767931e+00 1.404311235715e+00 1.405062017223e+00 1.406080894536e+00 1.407568410035e+00 1.409346750394e+00 1.411007034382e+00 1.412241423430e+00 1.413088148248e+00 1.413904892950e+00 1.415069318957e+00 1.416669051141e+00 1.418439036092e+00 1.419987687281e+00 1.421116586173e+00 1.421967394799e+00 1.422901679236e+00 1.424197398344e+00 1.425829382618e+00 1.427513883278e+00 1.428948527415e+00 1.430042368886e+00 1.430971600467e+00 1.432029257415e+00 1.433394486657e+00 1.434999784818e+00 1.436601914923e+00 1.437982133788e+00 1.439102904231e+00 1.440124277652e+00 1.441271577866e+00 1.442661995459e+00 1.444218244709e+00 1.445752040049e+00 1.447111934337e+00 1.448284986071e+00 1.449393558543e+00 1.450598502042e+00 1.451980197513e+00 1.453484267462e+00 1.454976029155e+00 1.456346330715e+00 1.457576498927e+00 1.458752700915e+00 1.459994903826e+00 1.461362571867e+00 1.462818965122e+00 1.464273569015e+00 1.465648512941e+00 1.466929407228e+00 1.468166443106e+00 1.469438330703e+00 1.470785602600e+00 1.472193938037e+00 1.473615468519e+00 1.475001215308e+00 1.476328179281e+00 1.477619656386e+00 1.478918190051e+00 1.480253928793e+00 1.481629896355e+00 1.483027102111e+00 1.484417176009e+00 1.485778398486e+00 1.487113311172e+00 1.488439374941e+00 1.489776223298e+00 1.491135892502e+00 1.492516344654e+00 1.493903329806e+00 1.495282461249e+00 1.496647788056e+00 1.498001278370e+00 1.499350286930e+00 1.500707604251e+00 1.502080089426e+00 1.503463991022e+00 1.504852472707e+00 1.506236220173e+00 1.507609056625e+00 1.508977884564e+00 1.510352059175e+00 1.511735028135e+00 1.513122920605e+00 1.514513130509e+00 1.515902994299e+00 1.517293194604e+00 1.518686879838e+00 1.520083300282e+00 1.521477832855e+00 1.522868479330e+00 1.524260287989e+00 1.525656823946e+00 1.527058767016e+00 1.528463994964e+00 1.529867598348e+00 1.531266952619e+00 1.532665035720e+00 1.534067166650e+00 1.535470643432e+00 1.536877588468e+00 1.538285622625e+00 1.539694027922e+00 1.541105885922e+00 1.542518633373e+00 1.543930598335e+00 1.545342592164e+00 1.546756370103e+00 1.548173247315e+00 1.549592591990e+00 1.551014081698e+00 1.552435511102e+00 1.553855422473e+00 1.555276328305e+00 1.556699476034e+00 1.558122518782e+00 1.559549556555e+00 1.560977812678e+00 1.562406407902e+00 1.563834870482e+00 1.565264305401e+00 1.566693880510e+00 1.568123344548e+00 1.569555350767e+00 1.570990053808e+00 1.572427048265e+00 1.573864595709e+00 1.575301353447e+00 1.576737332592e+00 1.578175068200e+00 1.579615664331e+00 1.581058528876e+00 1.582502902981e+00 1.583948931789e+00 1.585392258104e+00 1.586835484078e+00 1.588279697118e+00 1.589728368459e+00 1.591181614477e+00 1.592636367502e+00 1.594088444361e+00 1.595536711268e+00 1.596988626329e+00 1.598444842839e+00 1.599904982755e+00 1.601368701749e+00 1.602829172581e+00 1.604287517620e+00 1.605746830418e+00 1.607209679883e+00 1.608676164656e+00 1.610144737527e+00 1.611612296294e+00 1.613078555778e+00 1.614544862663e+00 1.616012268102e+00 1.617482936960e+00 1.618955340392e+00 1.620428705118e+00 1.621900742366e+00 1.623373816061e+00 1.624847852941e+00 1.626321727108e+00 1.627798095592e+00 1.629277095942e+00 1.630754702238e+00 1.632233242936e+00 1.633712361165e+00 1.635192320578e+00 1.636673051218e+00 1.638155085128e+00 1.639637624405e+00 1.641121111708e+00 1.642606265828e+00 1.644090576560e+00 1.645575319088e+00 1.647060418821e+00 1.648545981228e+00 1.650032888383e+00 1.651522344793e+00 1.653012558259e+00 1.654502273236e+00 1.655990582169e+00 1.657478314556e+00 1.658968458272e+00 1.660462938931e+00 1.661958709287e+00 1.663454378253e+00 1.664946535071e+00 1.666439247547e+00 1.667932775725e+00 1.669431166882e+00 1.670930841269e+00 1.672430298636e+00 1.673928367131e+00 1.675423671145e+00 1.676921779642e+00 1.678422362345e+00 1.679923498766e+00 1.681425146355e+00 1.682925517548e+00 1.684425038684e+00 1.685924013783e+00 1.687425268877e+00 1.688927761625e+00 1.690429370346e+00 1.691930526021e+00 1.693430350061e+00 1.694931197192e+00 1.696432204207e+00 1.697934644982e+00 1.699436393679e+00 1.700936983553e+00 1.702437198690e+00 1.703938193969e+00 1.705438909186e+00 1.706941201413e+00 1.708441650522e+00 1.709942715037e+00 1.711442341154e+00 1.712942491866e+00 1.714442356486e+00 1.715942362272e+00 1.717443374774e+00 1.718942315340e+00 1.720441118608e+00 1.721939057980e+00 1.723437952721e+00 1.724936503634e+00 1.726434793759e+00 1.727931842471e+00 1.729427936487e+00 1.730923664092e+00 1.732421476316e+00 1.733918160876e+00 1.735414492568e+00 1.736907583286e+00 1.738401950352e+00 1.739895361790e+00 1.741389976967e+00 1.742884678728e+00 1.744376657927e+00 1.745867903689e+00 1.747356491287e+00 1.748846154525e+00 1.750335976320e+00 1.751824983106e+00 1.753312523551e+00 1.754797260296e+00 1.756280775699e+00 1.757763714310e+00 1.759247342728e+00 1.760729392482e+00 1.762210016684e+00 1.763688177429e+00 1.765165868090e+00 1.766642025655e+00 1.768116803430e+00 1.769591417299e+00 1.771063850686e+00 1.772535553943e+00 1.774005167495e+00 1.775471622995e+00 1.776938309396e+00 1.778403377334e+00 1.779866948350e+00 1.781329065001e+00 1.782789677118e+00 1.784247202509e+00 1.785702790114e+00 1.787157581097e+00 1.788611275465e+00 1.790063214148e+00 1.791511891533e+00 1.792958677388e+00 1.794403033578e+00 1.795846566449e+00 1.797288232982e+00 1.798727662020e+00 1.800163719550e+00 1.801598655882e+00 1.803030680316e+00 1.804460935296e+00 1.805889696922e+00 1.807315530848e+00 1.808738563040e+00 1.810159961044e+00 1.811577507771e+00 1.812993598144e+00 1.814407987294e+00 1.815819010346e+00 1.817227685843e+00 1.818632316175e+00 1.820035775375e+00 1.821436979330e+00 1.822834466040e+00 1.824229303980e+00 1.825621031219e+00 1.827010375282e+00 1.828396249931e+00 1.829779278491e+00 1.831159694311e+00 1.832535716284e+00 1.833909832145e+00 1.835278591711e+00 1.836646804641e+00 1.838010082380e+00 1.839369676924e+00 1.840726529634e+00 1.842079517322e+00 1.843429017363e+00 1.844775173090e+00 1.846117404615e+00 1.847455635785e+00 1.848790724185e+00 1.850120811165e+00 1.851447579172e+00 1.852771939038e+00 1.854090867647e+00 1.855406057531e+00 1.856716911532e+00 1.858023467422e+00 1.859327605995e+00 1.860626143818e+00 1.861920378850e+00 1.863210213222e+00 1.864495362716e+00 1.865777954563e+00 1.867054366373e+00 1.868325509341e+00 1.869592992289e+00 1.870855748831e+00 1.872112877108e+00 1.873365869703e+00 1.874613760780e+00 1.875856034904e+00 1.877093678039e+00 1.878326303111e+00 1.879554932533e+00 1.880777452296e+00 1.881994405182e+00 1.883206504730e+00 1.884412446094e+00 1.885614177230e+00 1.886809690726e+00 1.887999044496e+00 1.889183806247e+00 1.890362315718e+00 1.891535207265e+00 1.892701687091e+00 1.893862359284e+00 1.895016948862e+00 1.896165473549e+00 1.897308523210e+00 1.898444685546e+00 1.899574345387e+00 1.900697773527e+00 1.901814993011e+00 1.902925643897e+00 1.904029679729e+00 1.905127781525e+00 1.906218470044e+00 1.907301919257e+00 1.908379306022e+00 1.909449136281e+00 1.910512684234e+00 1.911568377791e+00 1.912617412685e+00 1.913659496914e+00 1.914693719273e+00 1.915720256579e+00 1.916740066828e+00 1.917752058877e+00 1.918756130394e+00 1.919752835997e+00 1.920741122743e+00 1.921722145485e+00 1.922695249721e+00 1.923660029442e+00 1.924617103422e+00 1.925565905643e+00 1.926506743714e+00 1.927439065528e+00 1.928362905752e+00 1.929278233493e+00 1.930184882266e+00 1.931083592567e+00 1.931973750646e+00 1.932853247729e+00 1.933725949129e+00 1.934589160700e+00 1.935443019404e+00 1.936287892087e+00 1.937123317777e+00 1.937950426648e+00 1.938767772346e+00 1.939574618160e+00 1.940374754012e+00 1.941163783231e+00 1.941943391685e+00 1.942711740420e+00 1.943471950868e+00 1.944222487877e+00 1.944962890168e+00 1.945691999995e+00 1.946412966878e+00 1.947121414216e+00 1.947820972349e+00 1.948509751802e+00 1.949188204076e+00 1.949857434352e+00 1.950514998302e+00 1.951161412627e+00 1.951797691526e+00 1.952423157735e+00 1.953037902520e+00 1.953641082890e+00 1.954233595194e+00 1.954816236150e+00 1.955385082506e+00 1.955943312523e+00 1.956491663430e+00 1.957026696616e+00 1.957552607178e+00 1.958065574367e+00 1.958566840933e+00 1.959056749480e+00 1.959534217694e+00 1.960000229221e+00 1.960454541785e+00 1.960896226945e+00 1.961326084472e+00 1.961743626451e+00 1.962149166782e+00 1.962541721938e+00 1.962922079898e+00 1.963291348332e+00 1.963646193964e+00 1.963989142129e+00 1.964320191399e+00 1.964637418788e+00 1.964942859180e+00 1.965233662289e+00 1.965513226493e+00 1.965777938903e+00 1.966030735610e+00 1.966270445369e+00 1.966496218793e+00 1.966709734736e+00 1.966908380134e+00 1.967094051105e+00 1.967267367051e+00 1.967426223889e+00 1.967570559500e+00 1.967701609446e+00 1.967819824306e+00 1.967923378945e+00 1.968012244339e+00 1.968087984107e+00 1.968150251621e+00 1.968197255849e+00 1.968230464620e+00 1.968249145357e+00 1.968253569261e+00 1.968243691204e+00 1.968219080515e+00 1.968181077525e+00 1.968127486075e+00 1.968058940229e+00 1.967976491958e+00 1.967879071932e+00 1.967766982555e+00 1.967639798026e+00 1.967497154502e+00 1.967340406543e+00 1.967168742487e+00 1.966981372739e+00 1.966778737918e+00 1.966560408685e+00 1.966328805475e+00 1.966080978834e+00 1.965817513794e+00 1.965539206396e+00 1.965244742880e+00 1.964935342471e+00 1.964610158021e+00 1.964269775019e+00 1.963914185922e+00 1.963541546921e+00 1.963154287621e+00 1.962750913001e+00 1.962331455422e+00 1.961897318341e+00 1.961446163690e+00 1.960980693746e+00 1.960497944968e+00 1.960000105614e+00 1.959486125792e+00 1.958955735775e+00 1.958409535491e+00 1.957848050503e+00 1.957270252156e+00 1.956675924644e+00 1.956065691007e+00 1.955439952955e+00 1.954797309692e+00 1.954138929302e+00 1.953464430014e+00 1.952774662432e+00 1.952067500143e+00 1.951344116312e+00 1.950604361748e+00 1.949849923205e+00 1.949077864167e+00 1.948290884948e+00 1.947487013327e+00 1.946667341131e+00 1.945831620529e+00 1.944979059589e+00 1.944111141612e+00 1.943226938076e+00 1.942327296470e+00 1.941410617699e+00 1.940478151094e+00 1.939529744561e+00 1.938564289668e+00 1.937584794913e+00 1.936588324997e+00 1.935576202637e+00 1.934548139099e+00 1.933504673698e+00 1.932444105583e+00 1.931368645299e+00 1.930278063271e+00 1.929171675001e+00 1.928049455910e+00 1.926911984457e+00 1.925758259559e+00 1.924589488996e+00 1.923405229904e+00 1.922206389408e+00 1.920991486261e+00 1.919761243295e+00 1.918517151426e+00 1.917256363136e+00 1.915981352423e+00 1.914692336609e+00 1.913387523544e+00 1.912068438698e+00 1.910734895371e+00 1.909386606357e+00 1.908024070338e+00 1.906646772160e+00 1.905255174726e+00 1.903850558134e+00 1.902432140500e+00 1.900998182329e+00 1.899551431292e+00 1.898090776686e+00 1.896616394821e+00 1.895129246133e+00 1.893628890375e+00 1.892115343062e+00 1.890588034327e+00 1.889048489546e+00 1.887496307972e+00 1.885931483171e+00 1.884354439332e+00 1.882764650354e+00 1.881164302037e+00 1.879549695146e+00 1.877924096419e+00 1.876288374462e+00 1.874639578942e+00 1.872980700866e+00 1.871308956500e+00 1.869627872395e+00 1.867936034332e+00 1.866232935533e+00 1.864520243852e+00 1.862796750959e+00 1.861064954826e+00 1.859321452311e+00 1.857569852988e+00 1.855809066694e+00 1.854037900803e+00 1.852259496149e+00 1.850470819113e+00 1.848675608931e+00 1.846871522396e+00 1.845059055316e+00 1.843240295932e+00 1.841412981006e+00 1.839579568420e+00 1.837737923252e+00 1.835890785274e+00 1.834037222099e+00 1.832177045032e+00 1.830312125394e+00 1.828440355962e+00 1.826565692836e+00 1.824684657026e+00 1.822799367551e+00 1.820908132417e+00 1.819013910883e+00 1.817117824486e+00 1.815215987872e+00 1.813313061517e+00 1.811405398623e+00 1.809496070100e+00 1.807586293167e+00 1.805672511550e+00 1.803760052941e+00 1.801843297213e+00 1.799928506474e+00 1.798011822507e+00 1.796095516855e+00 1.794180458574e+00 1.792263435049e+00 1.790352900078e+00 1.788438886753e+00 1.786528662402e+00 1.784620918897e+00 1.782715551289e+00 1.780814637064e+00 1.778913569377e+00 1.777021462420e+00 1.775129400634e+00 1.773244400695e+00 1.771363485531e+00 1.769487432097e+00 1.767620008566e+00 1.765754940743e+00 1.763900840180e+00 1.762050643697e+00 1.760209930494e+00 1.758377902644e+00 1.756551468792e+00 1.754739392187e+00 1.752931266284e+00 1.751138079845e+00 1.749350249962e+00 1.747576519724e+00 1.745814259287e+00 1.744059797786e+00 1.742323711924e+00 1.740594421710e+00 1.738883785661e+00 1.737183143581e+00 1.735496079114e+00 1.733827200412e+00 1.732169142329e+00 1.730531900094e+00 1.728905246123e+00 1.727299971780e+00 1.725708873571e+00 1.724135436133e+00 1.722582283531e+00 1.721043421000e+00 1.719528544090e+00 1.718029245670e+00 1.716553269530e+00 1.715095618472e+00 1.713659312838e+00 1.712246580862e+00 1.710852440461e+00 1.709484965189e+00 1.708136800326e+00 1.706815311288e+00 1.705516465858e+00 1.704241266230e+00 1.702994131637e+00 1.701768624090e+00 1.700573998280e+00 1.699401719181e+00 1.698259865045e+00 1.697143960089e+00 1.696056493051e+00 1.694998974909e+00 1.693968415241e+00 1.692971219871e+00 1.692000075802e+00 1.691062887874e+00 1.690155268728e+00 1.689279619114e+00 1.688437170751e+00 1.687625425480e+00 1.686849339802e+00 1.686105759284e+00 1.685396625911e+00 1.684722683135e+00 1.684083701156e+00 1.683480556613e+00 1.682913529273e+00 1.682383053848e+00 1.681889247628e+00 1.681433697001e+00 1.681016135759e+00 1.680636468848e+00 1.680296098491e+00 1.679994633800e+00 1.679733511582e+00 1.679512748548e+00 1.679332203584e+00 1.679193794273e+00 1.679095892494e+00 1.679040319296e+00 1.679026532104e+00 1.679056130188e+00 1.679129430377e+00 1.679244393652e+00 1.679403864811e+00 1.679606911621e+00 1.679855740377e+00 1.680148405293e+00 1.680486264394e+00 1.680870651557e+00 1.681299399970e+00 1.681775645623e+00 1.682296322497e+00 1.682866804867e+00 1.683481390327e+00 1.684144152524e+00 1.684854840348e+00 1.685612141489e+00 1.686418710430e+00 1.687271209297e+00 1.688173744424e+00 1.689123987088e+00 1.690124458466e+00 1.691172272680e+00 1.692270036819e+00 1.693417854345e+00 1.694613104724e+00 1.695859638819e+00 1.697155118601e+00 1.698501096761e+00 1.699896305111e+00 1.701341550439e+00 1.702836791268e+00 1.704381821480e+00 1.705978200542e+00 1.707623087310e+00 1.709320495618e+00 1.711066816016e+00 1.712863826312e+00 1.714712124893e+00 1.716610315044e+00 1.718558308994e+00 1.720556542285e+00 1.722605567827e+00 1.724704578509e+00 1.726854448926e+00 1.729053765032e+00 1.731303485645e+00 1.733603026725e+00 1.735952298042e+00 1.738350480752e+00 1.740799582458e+00 1.743296758776e+00 1.745844650135e+00 1.748440542895e+00 1.751085211661e+00 1.753778957176e+00 1.756520319324e+00 1.759310362241e+00 1.762147907020e+00 1.765032846796e+00 1.767964490218e+00 1.770944567435e+00 1.773970103032e+00 1.777041865536e+00 1.780159289523e+00 1.783323296339e+00 1.786531278753e+00 1.789784582970e+00 1.793081260479e+00 1.796421991540e+00 1.799806967415e+00 1.803232862903e+00 1.806702434395e+00 1.810212445885e+00 1.813764636821e+00 1.817357391857e+00 1.820988381792e+00 1.824660927054e+00 1.828370419525e+00 1.832120160665e+00 1.835905601535e+00 1.839728612674e+00 1.843587402223e+00 1.847480887586e+00 1.851410715741e+00 1.855372229422e+00 1.859369132445e+00 1.863396958444e+00 1.867456477256e+00 1.871548142364e+00 1.875666144641e+00 1.879818301012e+00 1.883994702716e+00 1.888201023859e+00 1.892432915604e+00 1.896688202717e+00 1.900971914979e+00 1.905275289761e+00 1.909606038874e+00 1.913954213495e+00 1.918324095273e+00 1.922716166962e+00 1.927123281424e+00 1.931552904235e+00 1.935993004550e+00 1.940453448510e+00 1.944926287621e+00 1.949410387870e+00 1.953910996664e+00 1.958415467109e+00 1.962938025857e+00 1.967462260360e+00 1.971996234705e+00 1.976537512647e+00 1.981078844296e+00 1.985630375943e+00 1.990176234277e+00 1.994729457135e+00 1.999277432298e+00 2.003823506174e+00 2.008370603906e+00 2.012904624322e+00 2.017441347606e+00 2.021960957321e+00 2.026477007547e+00 2.030981388395e+00 2.035468240203e+00 2.039949501012e+00 2.044404700437e+00 2.048851328020e+00 2.053273423139e+00 2.057676087583e+00 2.062059088423e+00 2.066411893568e+00 2.070746034399e+00 2.075045410500e+00 2.079321914497e+00 2.083563872755e+00 2.087770823711e+00 2.091950109135e+00 2.096083535342e+00 2.100187824023e+00 2.104244957232e+00 2.108262823572e+00 2.112238779614e+00 2.116163789646e+00 2.120048243612e+00 2.123875052345e+00 2.127657303434e+00 2.131382487630e+00 2.135051711472e+00 2.138666959581e+00 2.142216785379e+00 2.145712909197e+00 2.149139002592e+00 2.152504067687e+00 2.155799237350e+00 2.159023831342e+00 2.162181820104e+00 2.165260334353e+00 2.168267812919e+00 2.171193944326e+00 2.174041982191e+00 2.176808004339e+00 2.179487134134e+00 2.182082945384e+00 2.184586573088e+00 2.187003120379e+00 2.189323432853e+00 2.191549474839e+00 2.193679022472e+00 2.195706176127e+00 2.197635393684e+00 2.199455548287e+00 2.201172322305e+00 2.202778815295e+00 2.204275190043e+00 2.205658299058e+00 2.206923908933e+00 2.208075131017e+00 2.209102296072e+00 2.210010696857e+00 2.210791547986e+00 2.211447025977e+00 2.211973624684e+00 2.212366645144e+00 2.212629708144e+00 2.212754402178e+00 2.212744272010e+00 2.212590780063e+00 2.212296823931e+00 2.211859015698e+00 2.211272656342e+00 2.210541663456e+00 2.209654020783e+00 2.208619276253e+00 2.207426096709e+00 2.206076408360e+00 2.204570849224e+00 2.202898921322e+00 2.201070821061e+00 2.199071570748e+00 2.196909317156e+00 2.194578534565e+00 2.192073515011e+00 2.189401039088e+00 2.186547796267e+00 2.183525003292e+00 2.180319310164e+00 2.176936282037e+00 2.173373386419e+00 2.169622455854e+00 2.165694302472e+00 2.161573889977e+00 2.157271502126e+00 2.152776682777e+00 2.148091741730e+00 2.143221274804e+00 2.138150649335e+00 2.132894750998e+00 2.127439267016e+00 2.121792130288e+00 2.115950952025e+00 2.109909854655e+00 2.103680122037e+00 2.097246028958e+00 2.090623372646e+00 2.083800476615e+00 2.076784016538e+00 2.069575927695e+00 2.062166256663e+00 2.054572286634e+00 2.046779427310e+00 2.038801033851e+00 2.030634336354e+00 2.022276138170e+00 2.013740135090e+00 2.005016093055e+00 1.996117670879e+00 1.987039457397e+00 1.977789133020e+00 1.968371833416e+00 1.958784307146e+00 1.949040315842e+00 1.939136177159e+00 1.929081445156e+00 1.918881057801e+00 1.908537832903e+00 1.898061579747e+00 1.887456136511e+00 1.876729570329e+00 1.865888891988e+00 1.854941690034e+00 1.843895955583e+00 1.832761445206e+00 1.821545329412e+00 1.810258701169e+00 1.798911548102e+00 1.787512933135e+00 1.776077133757e+00 1.764611236866e+00 1.753131379184e+00 1.741647154552e+00 1.730172991669e+00 1.718723315369e+00 1.707308409001e+00 1.695948603152e+00 1.684651593095e+00 1.673438578820e+00 1.662322659598e+00 1.651316842852e+00 1.640444420896e+00 1.629712886573e+00 1.619146240600e+00 1.608757706380e+00 1.598562587945e+00 1.588582419230e+00 1.578826597817e+00 1.569319580227e+00 1.560070267242e+00 1.551098580224e+00 1.542419780110e+00 1.534044037068e+00 1.525992957519e+00 1.518272019598e+00 1.510898541663e+00 1.503882524691e+00 1.497232824777e+00 1.490963572010e+00 1.485074640017e+00 1.479579884847e+00 1.474479860439e+00 1.469780181713e+00 1.465482715993e+00 1.461584728964e+00 1.458089048027e+00 1.454989440884e+00 1.452280367651e+00 1.449959230095e+00 1.448010533638e+00 1.446429374948e+00 1.445201511091e+00 1.444310615778e+00 1.443745953183e+00 1.443484384003e+00 1.443510286091e+00 1.443802510196e+00 1.444337668980e+00 1.445095494160e+00 1.446046893756e+00 1.447172267260e+00 1.448438271139e+00 1.449822521807e+00 1.451295588077e+00 1.452826329446e+00 1.454390775885e+00 1.455952258019e+00 1.457487379908e+00 1.458963061214e+00 1.460349758812e+00 1.461621158081e+00 1.462741564626e+00 1.463690865459e+00 1.464432182266e+00 1.464945112594e+00 1.465202039415e+00 1.465172162606e+00 1.464840410635e+00 1.464173570021e+00 1.463160649322e+00 1.461772209066e+00 1.459993356434e+00 1.457810812481e+00 1.455199946903e+00 1.452161442067e+00 1.448670804559e+00 1.444727652945e+00 1.440322934556e+00 1.435448312959e+00 1.430111444129e+00 1.424300260656e+00 1.418029335949e+00 1.411297112072e+00 1.404114938058e+00 1.396496183876e+00 1.388449044678e+00 1.379999226142e+00 1.371158241653e+00 1.361958490717e+00 1.352418473672e+00 1.342571343525e+00 1.332452821332e+00 1.322089942385e+00 1.311535190935e+00 1.300815003925e+00 1.289986344415e+00 1.279094281111e+00 1.268182383736e+00 1.257317035977e+00 1.246538576807e+00 1.235917014005e+00 1.225503667930e+00 1.215361248151e+00 1.205554274409e+00 1.196135734063e+00 1.187178529579e+00 1.178730682659e+00 1.170862282302e+00 1.163622956741e+00 1.157065577075e+00 1.151248782398e+00 1.146203093988e+00 1.141986497182e+00 1.138616482230e+00 1.136130431505e+00 1.134548344079e+00 1.133875117144e+00 1.134129952196e+00 1.135292852905e+00 1.137367436521e+00 1.140328130837e+00 1.144143800978e+00 1.148793238263e+00 1.154217849774e+00 1.160387456158e+00 1.167239061195e+00 1.174714840513e+00 1.182762892202e+00 1.191302341175e+00 1.200282738692e+00 1.209623404712e+00 1.219257614824e+00 1.229121229374e+00 1.239132185103e+00 1.249239342207e+00 1.259361334594e+00 1.269441768902e+00 1.279422854884e+00 1.289235272787e+00 1.298843580429e+00 1.308179328882e+00 1.317210653520e+00 1.325896003895e+00 1.334187981699e+00 1.342079340322e+00 1.349519235659e+00 1.356507213670e+00 1.363023544592e+00 1.369046150510e+00 1.374597568713e+00 1.379646916171e+00 1.384223714371e+00 1.388327768373e+00 1.391963729466e+00 1.395172227357e+00 1.397940480515e+00 1.400322020423e+00 1.402321447641e+00 1.403962412273e+00 1.405292850330e+00 1.406301519245e+00 1.407048514579e+00 1.407529771538e+00 1.407773363117e+00 1.407803646639e+00 1.407611244038e+00 1.407233596844e+00 1.406644798266e+00 1.405863665802e+00 1.404876915030e+00 1.403663147712e+00 1.402230065469e+00 1.400526092874e+00 1.398555001957e+00 1.396272670719e+00 1.393649267366e+00 1.390668535999e+00 1.387275835738e+00 1.383467060885e+00 1.379190763531e+00 1.374439891377e+00 1.369187927496e+00 1.363412851343e+00 1.357130759150e+00 1.350308775736e+00 1.342985799516e+00 1.335158206645e+00 1.326852316775e+00 1.318113721414e+00 1.308956031720e+00 1.299454494126e+00 1.289629609648e+00 1.279554250000e+00 1.269278506045e+00 1.258844174194e+00 1.248325895966e+00 1.237739998363e+00 1.227151561668e+00 1.216575915034e+00 1.206032113256e+00 1.195542521167e+00 1.185082611241e+00 1.174664160787e+00 1.164243539229e+00 1.153805886407e+00 1.143316507758e+00 1.132733105837e+00 1.122050679626e+00 1.111226024382e+00 1.100282589565e+00 1.089221451372e+00 1.078093880771e+00 1.066980756548e+00 1.055968206289e+00 1.045223028881e+00 1.034892305159e+00 1.025196704553e+00 1.016362559571e+00 1.008624370052e+00 1.002247524701e+00 9.974576368879e-01 9.944875198929e-01 9.934960184098e-01 9.946164814795e-01 9.978932297994e-01 1.003288438766e+00 1.010718178893e+00 1.019959977689e+00 1.030780240471e+00 1.042848641415e+00 1.055797164494e+00 1.069257125622e+00 1.082819042361e+00 1.096124677462e+00 1.108813195642e+00 1.120597075485e+00 1.131233253057e+00 1.140538658845e+00 1.148430518091e+00 1.154860091086e+00 1.159889216569e+00 1.163616136729e+00 1.166209197526e+00 1.167876365971e+00 1.168830392873e+00 1.169319256545e+00 1.169532978969e+00 1.169655981583e+00 1.169794957248e+00 1.169994697206e+00 1.170235601190e+00 1.170398010125e+00 1.170340583799e+00 1.169839126482e+00 1.168671927973e+00 1.166619111868e+00 1.163491255141e+00 1.159180944903e+00 1.153636303150e+00 1.146957295448e+00 1.139319011831e+00 1.131023455916e+00 1.122486757190e+00 1.114153963162e+00 1.106535490094e+00 1.100083227933e+00 1.095179022162e+00 1.092059973424e+00 1.090768951610e+00 1.091157870339e+00 1.092844464993e+00 1.095302134125e+00 1.097848085832e+00 1.099757611699e+00 1.100328478106e+00 1.098937189153e+00 1.095141379563e+00 1.088688193174e+00 1.079588602651e+00 1.068086148660e+00 1.054663984049e+00 1.039990403814e+00 1.024816200948e+00 1.009933080179e+00 9.959962479789e-01 9.834976183630e-01 9.726708506092e-01 9.634941260788e-01 9.558016392393e-01 9.493489346627e-01 9.440496173436e-01 9.400848600598e-01 9.380384145950e-01 9.388977361586e-01 9.438819658400e-01 9.542153640378e-01 9.707524892984e-01 9.937862724492e-01 1.015160741406e+00 1.038399061275e+00 1.064086674280e+00 1.091058128624e+00 1.113848132535e+00 1.116170881455e+00 1.021523851058e+00 8.894827795019e-01 7.961944627463e-01 7.864338997827e-01 8.580983378599e-01 9.559591103663e-01 1.025234361902e+00 1.038546515189e+00 9.975677764750e-01 9.293622333559e-01 8.766292654513e-01 8.730845931594e-01 9.151988236716e-01 9.687039975335e-01 1.001401156126e+00 1.003322809427e+00 9.893162442883e-01 9.889173628869e-01 1.023996171300e+00 1.088255547247e+00 1.151524435836e+00 1.181432570414e+00 1.160050307467e+00 1.090958553855e+00 1.000034610780e+00 9.283868769615e-01 9.096585499143e-01 9.409213335110e-01 9.861189738514e-01 1.008977377823e+00 9.957144100346e-01 9.601944414754e-01 9.366309814540e-01 9.558623257653e-01 1.015314121214e+00 1.078391509540e+00 1.101939075760e+00 1.058397366183e+00 9.453007610701e-01 7.908591560588e-01 6.602689186071e-01 6.355583850616e-01 7.207395229894e-01 8.310023948687e-01 8.953628606792e-01 8.873165308886e-01 8.203706533941e-01 7.454407155034e-01 7.318316367244e-01 8.027033286963e-01 9.047060940963e-01 9.687136069763e-01 9.533305754261e-01 8.530602741825e-01 7.039355102569e-01 5.964617602286e-01 6.350985191157e-01 7.879540611297e-01 9.412248914791e-01 1.023036310614e+00 1.008506981703e+00 9.114186519964e-01 7.848113892784e-01 7.151354007158e-01 7.589341951047e-01 8.678195953946e-01 9.552986589565e-01 9.696689330183e-01 9.031206497722e-01 7.911492804221e-01 7.126776466870e-01 7.465303780718e-01 8.748683560849e-01 1.011951938238e+00 1.092717676768e+00 1.091454728228e+00 1.017764270139e+00 9.136533471811e-01 8.446238205086e-01 8.606491703150e-01 9.458905133120e-01 1.041494600054e+00 1.100740954482e+00 1.107144338296e+00 1.071483627467e+00 1.023456962050e+00 9.965630830244e-01 1.006608851496e+00 1.040394171450e+00 1.067956272689e+00 1.062494447129e+00 1.011103025547e+00 9.181266911624e-01 8.070443081424e-01 7.212532488586e-01 7.084414154425e-01 7.753362242808e-01 8.754608424932e-01 9.522180766281e-01 9.655148191927e-01 8.964026408339e-01 7.509386106890e-01 5.760378392206e-01 4.986966420364e-01 6.350848672403e-01 8.792717153125e-01 1.104492864668e+00 1.245721253753e+00
 1.233081375341e+00 1.233801841556e+00 1.234830479922e+00 1.236235267701e+00 1.237800584944e+00 1.239181293447e+00 1.240170899464e+00 1.240875821230e+00 1.241633491714e+00 1.242735149081e+00 1.244195706298e+00 1.245755123951e+00 1.247082206146e+00 1.248021170575e+00 1.248719976857e+00 1.249523177853e+00 1.250704365563e+00 1.252235673172e+00 1.253808397815e+00 1.255088675479e+00 1.255978356008e+00 1.256678412832e+00 1.257540594997e+00 1.258798970248e+00 1.260389119483e+00 1.261980601379e+00 1.263233063798e+00 1.264073901348e+00 1.264763295679e+00 1.265689973924e+00 1.267056556827e+00 1.268717743353e+00 1.270294054941e+00 1.271470732983e+00 1.272252377158e+00 1.272961784421e+00 1.273982577440e+00 1.275448990365e+00 1.277140730778e+00 1.278664534719e+00 1.279762120992e+00 1.280504488034e+00 1.281243311363e+00 1.282341669498e+00 1.283884721440e+00 1.285596330281e+00 1.287057797705e+00 1.288045689791e+00 1.288722308706e+00 1.289498964092e+00 1.290703003096e+00 1.292309048656e+00 1.293963336336e+00 1.295276355885e+00 1.296144343154e+00 1.296823223502e+00 1.297698621841e+00 1.298978017853e+00 1.300544388556e+00 1.302078557626e+00 1.303304846689e+00 1.304183651016e+00 1.304933601167e+00 1.305859814537e+00 1.307139732579e+00 1.308694217755e+00 1.310246865370e+00 1.311515812886e+00 1.312421882589e+00 1.313169075658e+00 1.314114679127e+00 1.315482150152e+00 1.317158278633e+00 1.318774539909e+00 1.320000029874e+00 1.320818525288e+00 1.321556240449e+00 1.322615359817e+00 1.324129873115e+00 1.325850961729e+00 1.327363728012e+00 1.328438887820e+00 1.329208197198e+00 1.330032524387e+00 1.331205603441e+00 1.332736153714e+00 1.334360248320e+00 1.335762972778e+00 1.336815353617e+00 1.337646981257e+00 1.338539314581e+00 1.339726636240e+00 1.341237607164e+00 1.342867737847e+00 1.344316399701e+00 1.345408218310e+00 1.346238650849e+00 1.347119440720e+00 1.348343499026e+00 1.349946218057e+00 1.351657644127e+00 1.353098585606e+00 1.354103565591e+00 1.354859585053e+00 1.355765564988e+00 1.357101052802e+00 1.358797697200e+00 1.360492061930e+00 1.361818458133e+00 1.362710405335e+00 1.363456328613e+00 1.364463714887e+00 1.365925781022e+00 1.367669315102e+00 1.369298898687e+00 1.370514354767e+00 1.371353230017e+00 1.372163683958e+00 1.373311946429e+00 1.374884700623e+00 1.376622727277e+00 1.378144525946e+00 1.379257443141e+00 1.380101347927e+00 1.381027000391e+00 1.382305078372e+00 1.383909817381e+00 1.385565922865e+00 1.386977232158e+00 1.388056252369e+00 1.388975778936e+00 1.390021849983e+00 1.391369174809e+00 1.392949591073e+00 1.394526436178e+00 1.395885832461e+00 1.396992177473e+00 1.398002114986e+00 1.399136217768e+00 1.400507930684e+00 1.402041679969e+00 1.403552470795e+00 1.404893662353e+00 1.406050757446e+00 1.407146310422e+00 1.408337339256e+00 1.409702246143e+00 1.411186006761e+00 1.412657545966e+00 1.414008586555e+00 1.415223335800e+00 1.416385681187e+00 1.417613932204e+00 1.418964929422e+00 1.420403476504e+00 1.421838887507e+00 1.423195991591e+00 1.424459485009e+00 1.425682517285e+00 1.426939362454e+00 1.428271525721e+00 1.429663497370e+00 1.431067727809e+00 1.432435551264e+00 1.433746210467e+00 1.435022026152e+00 1.436305936135e+00 1.437626243058e+00 1.438986078949e+00 1.440367491800e+00 1.441740516003e+00 1.443085625189e+00 1.444404911620e+00 1.445716596398e+00 1.447038859915e+00 1.448382907627e+00 1.449747923427e+00 1.451119757235e+00 1.452483571898e+00 1.453834114220e+00 1.455172223744e+00 1.456506842628e+00 1.457849231368e+00 1.459207160862e+00 1.460576478521e+00 1.461950010477e+00 1.463318613765e+00 1.464676980481e+00 1.466031395144e+00 1.467391777125e+00 1.468760700723e+00 1.470134581785e+00 1.471509818796e+00 1.472885715048e+00 1.474262245838e+00 1.475641906769e+00 1.477024450311e+00 1.478404736117e+00 1.479781626939e+00 1.481159061440e+00 1.482541747316e+00 1.483930447967e+00 1.485322754996e+00 1.486711937032e+00 1.488097746501e+00 1.489481802808e+00 1.490870558150e+00 1.492261716093e+00 1.493655396889e+00 1.495050189322e+00 1.496445813358e+00 1.497843596381e+00 1.499242575268e+00 1.500641381813e+00 1.502040367525e+00 1.503440699646e+00 1.504844466008e+00 1.506250773517e+00 1.507659692910e+00 1.509068108638e+00 1.510475782439e+00 1.511883603873e+00 1.513294541647e+00 1.514705682931e+00 1.516118770431e+00 1.517533631501e+00 1.518950034700e+00 1.520366831525e+00 1.521783291500e+00 1.523199853617e+00 1.524617548333e+00 1.526038135942e+00 1.527461446305e+00 1.528884170832e+00 1.530310173224e+00 1.531734801194e+00 1.533159329796e+00 1.534584668768e+00 1.536013419916e+00 1.537444597858e+00 1.538877002419e+00 1.540311444987e+00 1.541742315838e+00 1.543173608259e+00 1.544606701355e+00 1.546043033430e+00 1.547483849895e+00 1.548926412544e+00 1.550366812947e+00 1.551804199705e+00 1.553244624020e+00 1.554688956828e+00 1.556137488024e+00 1.557589764533e+00 1.559039064227e+00 1.560485230989e+00 1.561933327908e+00 1.563384338309e+00 1.564838176712e+00 1.566295662804e+00 1.567751674464e+00 1.569206722557e+00 1.570662200471e+00 1.572118522604e+00 1.573576826947e+00 1.575037531581e+00 1.576499604473e+00 1.577961235774e+00 1.579422426959e+00 1.580884244391e+00 1.582346483782e+00 1.583812237935e+00 1.585279002191e+00 1.586746253978e+00 1.588214032978e+00 1.589680922013e+00 1.591149294291e+00 1.592618331633e+00 1.594088883947e+00 1.595560118137e+00 1.597031989400e+00 1.598505831861e+00 1.599978326177e+00 1.601451486063e+00 1.602924688420e+00 1.604397524802e+00 1.605873412573e+00 1.607351132517e+00 1.608829993808e+00 1.610307697297e+00 1.611783783827e+00 1.613259941561e+00 1.614738951148e+00 1.616221360823e+00 1.617704555350e+00 1.619187645689e+00 1.620668597593e+00 1.622148183515e+00 1.623630222786e+00 1.625116076223e+00 1.626604901834e+00 1.628090904887e+00 1.629576309068e+00 1.631059872632e+00 1.632544409455e+00 1.634033168054e+00 1.635522715855e+00 1.637011862567e+00 1.638499098043e+00 1.639984779065e+00 1.641471809793e+00 1.642960150733e+00 1.644449577759e+00 1.645938983792e+00 1.647426364218e+00 1.648912920539e+00 1.650400188351e+00 1.651887972054e+00 1.653376346100e+00 1.654864852047e+00 1.656352380205e+00 1.657839293076e+00 1.659324613423e+00 1.660812690316e+00 1.662299444544e+00 1.663786628444e+00 1.665273309550e+00 1.666758630883e+00 1.668243893218e+00 1.669730013329e+00 1.671215626253e+00 1.672701297253e+00 1.674184747764e+00 1.675669072474e+00 1.677152320930e+00 1.678635533289e+00 1.680119118821e+00 1.681601991043e+00 1.683083552551e+00 1.684563552091e+00 1.686044445904e+00 1.687525310733e+00 1.689005985584e+00 1.690486243471e+00 1.691963179777e+00 1.693440780244e+00 1.694917552166e+00 1.696395421009e+00 1.697872184099e+00 1.699347841005e+00 1.700820845619e+00 1.702293018697e+00 1.703765382726e+00 1.705236049718e+00 1.706707799147e+00 1.708177967168e+00 1.709644280195e+00 1.711110126259e+00 1.712574230305e+00 1.714038644011e+00 1.715503242439e+00 1.716964094618e+00 1.718424008600e+00 1.719881919892e+00 1.721338617449e+00 1.722793528472e+00 1.724247778007e+00 1.725700847266e+00 1.727151664274e+00 1.728601525140e+00 1.730047588283e+00 1.731493317632e+00 1.732937619582e+00 1.734380691903e+00 1.735820623197e+00 1.737259442481e+00 1.738695913328e+00 1.740129576545e+00 1.741562964342e+00 1.742993735901e+00 1.744422439435e+00 1.745848972621e+00 1.747272710618e+00 1.748694775322e+00 1.750113917351e+00 1.751532484452e+00 1.752948197921e+00 1.754360545366e+00 1.755770567048e+00 1.757178195384e+00 1.758583970394e+00 1.759987526226e+00 1.761388665892e+00 1.762785489765e+00 1.764181014294e+00 1.765572739345e+00 1.766963550157e+00 1.768351232373e+00 1.769735537290e+00 1.771117364786e+00 1.772495374071e+00 1.773870928715e+00 1.775244480239e+00 1.776614376894e+00 1.777980665634e+00 1.779344620509e+00 1.780704166388e+00 1.782061325143e+00 1.783415314163e+00 1.784766931196e+00 1.786113474999e+00 1.787457043103e+00 1.788795781770e+00 1.790132680438e+00 1.791465845860e+00 1.792794699253e+00 1.794120110422e+00 1.795440316722e+00 1.796758129643e+00 1.798071830667e+00 1.799381495255e+00 1.800687390973e+00 1.801988368730e+00 1.803285393287e+00 1.804578718287e+00 1.805868904782e+00 1.807152571263e+00 1.808433121587e+00 1.809709891006e+00 1.810980393961e+00 1.812248782363e+00 1.813510834892e+00 1.814768871754e+00 1.816022740283e+00 1.817270133502e+00 1.818514517654e+00 1.819753621111e+00 1.820986799453e+00 1.822216104516e+00 1.823440296927e+00 1.824659246727e+00 1.825872188107e+00 1.827080054458e+00 1.828283007238e+00 1.829480584645e+00 1.830672301313e+00 1.831859157408e+00 1.833039870078e+00 1.834214734102e+00 1.835384709428e+00 1.836548129659e+00 1.837707272754e+00 1.838859380068e+00 1.840005414366e+00 1.841146010961e+00 1.842279254474e+00 1.843407535546e+00 1.844529288461e+00 1.845644210744e+00 1.846752768144e+00 1.847854833760e+00 1.848951216969e+00 1.850040335846e+00 1.851122871940e+00 1.852198483761e+00 1.853266763674e+00 1.854329255433e+00 1.855384438464e+00 1.856433000007e+00 1.857473080729e+00 1.858507257955e+00 1.859534198439e+00 1.860552407925e+00 1.861564712952e+00 1.862568887973e+00 1.863565549610e+00 1.864554610648e+00 1.865535471553e+00 1.866509744242e+00 1.867474737611e+00 1.868432103175e+00 1.869382340129e+00 1.870324089101e+00 1.871257062777e+00 1.872182026234e+00 1.873098452158e+00 1.874007274075e+00 1.874907302732e+00 1.875798257831e+00 1.876681599412e+00 1.877555191148e+00 1.878420192858e+00 1.879276432866e+00 1.880123854339e+00 1.880961766659e+00 1.881791744872e+00 1.882610412571e+00 1.883421649716e+00 1.884222531039e+00 1.885014460181e+00 1.885797791467e+00 1.886569843799e+00 1.887334056101e+00 1.888086647092e+00 1.888830668244e+00 1.889565286835e+00 1.890288520971e+00 1.891002770638e+00 1.891706393973e+00 1.892399081773e+00 1.893082706961e+00 1.893755692730e+00 1.894417251280e+00 1.895070539397e+00 1.895710947193e+00 1.896341851095e+00 1.896961668062e+00 1.897571146843e+00 1.898168925261e+00 1.898755611285e+00 1.899331187131e+00 1.899896787341e+00 1.900450202137e+00 1.900992742427e+00 1.901523342443e+00 1.902042038023e+00 1.902549997251e+00 1.903047054505e+00 1.903532139784e+00 1.904004749434e+00 1.904464851903e+00 1.904915057256e+00 1.905352171609e+00 1.905777458154e+00 1.906190096940e+00 1.906590964471e+00 1.906980124272e+00 1.907354674636e+00 1.907718937529e+00 1.908070908027e+00 1.908408847772e+00 1.908734727170e+00 1.909048282396e+00 1.909348280061e+00 1.909636435454e+00 1.909910136870e+00 1.910172745610e+00 1.910421007049e+00 1.910656256977e+00 1.910878690673e+00 1.911087285157e+00 1.911283774098e+00 1.911465216252e+00 1.911632911286e+00 1.911789366091e+00 1.911931237065e+00 1.912058315657e+00 1.912171971455e+00 1.912272664576e+00 1.912359438602e+00 1.912431243299e+00 1.912490024632e+00 1.912534554139e+00 1.912564061912e+00 1.912579960741e+00 1.912582509092e+00 1.912569336871e+00 1.912542212845e+00 1.912500283119e+00 1.912444190976e+00 1.912373377474e+00 1.912288808935e+00 1.912188874412e+00 1.912073827974e+00 1.911945581901e+00 1.911801009686e+00 1.911641132241e+00 1.911467805367e+00 1.911278386534e+00 1.911073923243e+00 1.910854299409e+00 1.910619507445e+00 1.910371696453e+00 1.910105566775e+00 1.909825671167e+00 1.909530388367e+00 1.909219733558e+00 1.908893428144e+00 1.908551503281e+00 1.908194783360e+00 1.907821836159e+00 1.907433379142e+00 1.907029810728e+00 1.906609874820e+00 1.906173755980e+00 1.905723742702e+00 1.905257615347e+00 1.904774464159e+00 1.904276148718e+00 1.903761993205e+00 1.903231908610e+00 1.902686276218e+00 1.902125056846e+00 1.901547145074e+00 1.900953510158e+00 1.900343600536e+00 1.899718070780e+00 1.899077382455e+00 1.898418882599e+00 1.897745657185e+00 1.897056305280e+00 1.896350599093e+00 1.895628845193e+00 1.894890684748e+00 1.894137354238e+00 1.893367566724e+00 1.892582047579e+00 1.891780291568e+00 1.890961860145e+00 1.890128466890e+00 1.889278392933e+00 1.888412330605e+00 1.887530782598e+00 1.886632771106e+00 1.885718632487e+00 1.884788863070e+00 1.883843526444e+00 1.882881298408e+00 1.881904376766e+00 1.880911635944e+00 1.879901737456e+00 1.878877471839e+00 1.877837577737e+00 1.876780994770e+00 1.875709126969e+00 1.874621982010e+00 1.873519619206e+00 1.872401530303e+00 1.871266986875e+00 1.870118658479e+00 1.868954444013e+00 1.867774335341e+00 1.866579518093e+00 1.865369580037e+00 1.864144733014e+00 1.862904601050e+00 1.861649902798e+00 1.860379564997e+00 1.859095929663e+00 1.857797472563e+00 1.856483279239e+00 1.855155726825e+00 1.853812553225e+00 1.852456353529e+00 1.851085607748e+00 1.849700368595e+00 1.848301851157e+00 1.846889245389e+00 1.845462567892e+00 1.844022366470e+00 1.842568950240e+00 1.841101570345e+00 1.839621218521e+00 1.838127945470e+00 1.836622318553e+00 1.835103088371e+00 1.833570826391e+00 1.832026147504e+00 1.830470252318e+00 1.828901021980e+00 1.827319489871e+00 1.825725782303e+00 1.824121611178e+00 1.822504934658e+00 1.820876678152e+00 1.819238174999e+00 1.817587675498e+00 1.815926973071e+00 1.814254421875e+00 1.812572732156e+00 1.810879717355e+00 1.809176922538e+00 1.807464143372e+00 1.805741556718e+00 1.804009642135e+00 1.802268524215e+00 1.800518135017e+00 1.798760313660e+00 1.796991367198e+00 1.795216014153e+00 1.793431704399e+00 1.791639952043e+00 1.789840652984e+00 1.788032387466e+00 1.786219715148e+00 1.784398037384e+00 1.782570685516e+00 1.780737269671e+00 1.778896931580e+00 1.777051113651e+00 1.775199052746e+00 1.773343936898e+00 1.771481504361e+00 1.769615863732e+00 1.767745932804e+00 1.765871534441e+00 1.763994190042e+00 1.762111317256e+00 1.760227399299e+00 1.758339713553e+00 1.756451101405e+00 1.754559267990e+00 1.752665234724e+00 1.750771825631e+00 1.748874528166e+00 1.746979477445e+00 1.745082033348e+00 1.743185000409e+00 1.741289621699e+00 1.739392575817e+00 1.737500719816e+00 1.735605684712e+00 1.733715554033e+00 1.731826517215e+00 1.729940363155e+00 1.728058872242e+00 1.726177151906e+00 1.724303825391e+00 1.722431314952e+00 1.720566017506e+00 1.718704955448e+00 1.716849132986e+00 1.715001156002e+00 1.713155831094e+00 1.711321686363e+00 1.709491867318e+00 1.707670632199e+00 1.705858002478e+00 1.704052887546e+00 1.702259479116e+00 1.700471810943e+00 1.698698215490e+00 1.696932657570e+00 1.695178806168e+00 1.693436782592e+00 1.691704733936e+00 1.689989490599e+00 1.688281080874e+00 1.686591660856e+00 1.684912086943e+00 1.683248315260e+00 1.681600517852e+00 1.679964358383e+00 1.678350011492e+00 1.676745305163e+00 1.675162694836e+00 1.673595036693e+00 1.672045370924e+00 1.670515883533e+00 1.669000544461e+00 1.667511756452e+00 1.666035310261e+00 1.664584449133e+00 1.663152118259e+00 1.661740215109e+00 1.660353835954e+00 1.658985299185e+00 1.657644370933e+00 1.656321486210e+00 1.655028557021e+00 1.653757755239e+00 1.652509773197e+00 1.651291320318e+00 1.650094250247e+00 1.648929516883e+00 1.647786249474e+00 1.646674440063e+00 1.645588314285e+00 1.644531003533e+00 1.643505912686e+00 1.642506539217e+00 1.641540463727e+00 1.640602379642e+00 1.639698273179e+00 1.638825415135e+00 1.637983171189e+00 1.637175873419e+00 1.636399553201e+00 1.635659758673e+00 1.634951067821e+00 1.634279934258e+00 1.633642067722e+00 1.633040810989e+00 1.632476212594e+00 1.631947480123e+00 1.631457448255e+00 1.631003589539e+00 1.630589098807e+00 1.630212898216e+00 1.629875253577e+00 1.629578274092e+00 1.629320611288e+00 1.629104044449e+00 1.628926188502e+00 1.628792153987e+00 1.628698634194e+00 1.628647884876e+00 1.628639276832e+00 1.628673813829e+00 1.628751984259e+00 1.628874217751e+00 1.629039873222e+00 1.629250701830e+00 1.629505473376e+00 1.629806783618e+00 1.630153191805e+00 1.630545051474e+00 1.630983680084e+00 1.631467994683e+00 1.632000268814e+00 1.632578682193e+00 1.633205918795e+00 1.633878762514e+00 1.634601731597e+00 1.635372600626e+00 1.636191180948e+00 1.637059999717e+00 1.637975248009e+00 1.638941914168e+00 1.639956583126e+00 1.641021768664e+00 1.642135704595e+00 1.643299683453e+00 1.644514143086e+00 1.645777720665e+00 1.647093603247e+00 1.648457950100e+00 1.649874186754e+00 1.651340631177e+00 1.652858384036e+00 1.654426311384e+00 1.656044463140e+00 1.657715488531e+00 1.659435065661e+00 1.661207845319e+00 1.663029985808e+00 1.664903144906e+00 1.666828473605e+00 1.668803980459e+00 1.670831284287e+00 1.672908477045e+00 1.675037338479e+00 1.677216549046e+00 1.679446632968e+00 1.681728418838e+00 1.684059771403e+00 1.686442166122e+00 1.688874102939e+00 1.691356286386e+00 1.693888505734e+00 1.696470098148e+00 1.699102165964e+00 1.701783088165e+00 1.704514232398e+00 1.707294294542e+00 1.710122239288e+00 1.713000044930e+00 1.715925224766e+00 1.718899331483e+00 1.721920476363e+00 1.724989043068e+00 1.728104754403e+00 1.731266595501e+00 1.734475949214e+00 1.737730063207e+00 1.741031007502e+00 1.744376086412e+00 1.747766897495e+00 1.751202361321e+00 1.754680514497e+00 1.758202771077e+00 1.761768460327e+00 1.765376336281e+00 1.769025830700e+00 1.772716320550e+00 1.776448317255e+00 1.780220298697e+00 1.784031062156e+00 1.787881703888e+00 1.791769773494e+00 1.795696792119e+00 1.799660795587e+00 1.803660161891e+00 1.807697407870e+00 1.811766930967e+00 1.815873997267e+00 1.820012181514e+00 1.824184213326e+00 1.828388294252e+00 1.832622466901e+00 1.836888061789e+00 1.841182273969e+00 1.845506780740e+00 1.849857815553e+00 1.854236230053e+00 1.858642147632e+00 1.863070685207e+00 1.867527482101e+00 1.872004189705e+00 1.876505546253e+00 1.881028746226e+00 1.885570186021e+00 1.890135614313e+00 1.894713285071e+00 1.899314597082e+00 1.903928631956e+00 1.908558862940e+00 1.913205692225e+00 1.917860113139e+00 1.922533809799e+00 1.927213650998e+00 1.931907045455e+00 1.936607572162e+00 1.941314049404e+00 1.946031514387e+00 1.950748227594e+00 1.955474910510e+00 1.960199024981e+00 1.964926731487e+00 1.969655125379e+00 1.974378894789e+00 1.979105878224e+00 1.983821920624e+00 1.988538617705e+00 1.993245202258e+00 1.997943982813e+00 2.002637579650e+00 2.007311140117e+00 2.011981055285e+00 2.016631033875e+00 2.021268581376e+00 2.025888974318e+00 2.030485779994e+00 2.035069916974e+00 2.039624213519e+00 2.044161833582e+00 2.048669969960e+00 2.053151581209e+00 2.057609581684e+00 2.062030286875e+00 2.066427177859e+00 2.070783174093e+00 2.075108426827e+00 2.079396407298e+00 2.083642289445e+00 2.087854039098e+00 2.092015911153e+00 2.096141043861e+00 2.100215260924e+00 2.104244081639e+00 2.108224702813e+00 2.112149602564e+00 2.116028792736e+00 2.119846424867e+00 2.123611790240e+00 2.127316463225e+00 2.130959507162e+00 2.134544847046e+00 2.138060325143e+00 2.141514032451e+00 2.144895318354e+00 2.148209231202e+00 2.151452053074e+00 2.154616989523e+00 2.157709640658e+00 2.160720990928e+00 2.163656144972e+00 2.166505969190e+00 2.169273495190e+00 2.171953995194e+00 2.174545845688e+00 2.177049104880e+00 2.179457366574e+00 2.181773580303e+00 2.183990125309e+00 2.186110160005e+00 2.188129171334e+00 2.190044007808e+00 2.191855329702e+00 2.193557682593e+00 2.195153462848e+00 2.196635565746e+00 2.198004835546e+00 2.199258319518e+00 2.200393434372e+00 2.201410581092e+00 2.202302513716e+00 2.203074640447e+00 2.203716953447e+00 2.204232949112e+00 2.204618594283e+00 2.204871031668e+00 2.204991771934e+00 2.204973009323e+00 2.204819728218e+00 2.204522275056e+00 2.204086201014e+00 2.203504927423e+00 2.202775511298e+00 2.201902992394e+00 2.200873837113e+00 2.199700555935e+00 2.198369120857e+00 2.196883751722e+00 2.195243059500e+00 2.193439664205e+00 2.191481692760e+00 2.189355573150e+00 2.187069754941e+00 2.184616300619e+00 2.181994260691e+00 2.179209667466e+00 2.176246926397e+00 2.173120159379e+00 2.169813580570e+00 2.166335471819e+00 2.162683049482e+00 2.158848499496e+00 2.154843653507e+00 2.150650435254e+00 2.146283677123e+00 2.141732376085e+00 2.136998285048e+00 2.132086254047e+00 2.126982293194e+00 2.121704278179e+00 2.116233296260e+00 2.110582730985e+00 2.104747636514e+00 2.098723613405e+00 2.092523645635e+00 2.086130014075e+00 2.079561108513e+00 2.072804209609e+00 2.065867779824e+00 2.058754496719e+00 2.051455839339e+00 2.043987255509e+00 2.036338342106e+00 2.028517576612e+00 2.020527097608e+00 2.012364912167e+00 2.004043305551e+00 1.995552381972e+00 1.986907040356e+00 1.978104997474e+00 1.969151237002e+00 1.960052837217e+00 1.950809183204e+00 1.941430888242e+00 1.931919314868e+00 1.922280919652e+00 1.912523646971e+00 1.902650042635e+00 1.892671533756e+00 1.882590434297e+00 1.872416813956e+00 1.862158930439e+00 1.851824353912e+00 1.841420084899e+00 1.830959680747e+00 1.820446792023e+00 1.809896525446e+00 1.799317130932e+00 1.788716774730e+00 1.778113352510e+00 1.767509100100e+00 1.756925340676e+00 1.746367764240e+00 1.735851571493e+00 1.725391601209e+00 1.714994567202e+00 1.704684600493e+00 1.694465485707e+00 1.684356546615e+00 1.674372417291e+00 1.664522834504e+00 1.654830021582e+00 1.645297967928e+00 1.635951305704e+00 1.626798152338e+00 1.617853289347e+00 1.609135129458e+00 1.600647803354e+00 1.592415239498e+00 1.584441556344e+00 1.576743214160e+00 1.569331469207e+00 1.562211448582e+00 1.555402701818e+00 1.548903208133e+00 1.542728243099e+00 1.536881794603e+00 1.531366060670e+00 1.526193451272e+00 1.521356998904e+00 1.516865584285e+00 1.512714993579e+00 1.508904323709e+00 1.505434428052e+00 1.502293411783e+00 1.499483085833e+00 1.496989487464e+00 1.494805730936e+00 1.492923324023e+00 1.491323596348e+00 1.490000240128e+00 1.488931449432e+00 1.488102471545e+00 1.487497267375e+00 1.487093056115e+00 1.486872479543e+00 1.486811063173e+00 1.486887035779e+00 1.487077811922e+00 1.487354922420e+00 1.487699801316e+00 1.488079374557e+00 1.488473324014e+00 1.488852179683e+00 1.489187322901e+00 1.489457377293e+00 1.489627866856e+00 1.489678523345e+00 1.489578520535e+00 1.489303761064e+00 1.488828992912e+00 1.488124371466e+00 1.487174253574e+00 1.485946613549e+00 1.484424123648e+00 1.482584643562e+00 1.480402678358e+00 1.477870036220e+00 1.474957866347e+00 1.471659133518e+00 1.467953827129e+00 1.463832727085e+00 1.459287545561e+00 1.454301037712e+00 1.448878654053e+00 1.443005369790e+00 1.436687268878e+00 1.429922949182e+00 1.422710248463e+00 1.415064844183e+00 1.406984012298e+00 1.398487682837e+00 1.389584516428e+00 1.380292580460e+00 1.370632680449e+00 1.360624500891e+00 1.350300117071e+00 1.339679114883e+00 1.328802772232e+00 1.317698516599e+00 1.306408888732e+00 1.294976989569e+00 1.283436272940e+00 1.271850065666e+00 1.260251184173e+00 1.248703145506e+00 1.237258217746e+00 1.225966654679e+00 1.214897510396e+00 1.204098130414e+00 1.193640694178e+00 1.183578569939e+00 1.173974074398e+00 1.164891182046e+00 1.156382554697e+00 1.148512532460e+00 1.141325686148e+00 1.134882156317e+00 1.129219773622e+00 1.124383191262e+00 1.120410109898e+00 1.117319603007e+00 1.115147573919e+00 1.113893854610e+00 1.113575854228e+00 1.114187791907e+00 1.115714936400e+00 1.118154553650e+00 1.121462166029e+00 1.125622840727e+00 1.130585448163e+00 1.136306046318e+00 1.142742444084e+00 1.149821180311e+00 1.157500291720e+00 1.165702146036e+00 1.174365952641e+00 1.183428646927e+00 1.192808653138e+00 1.202453788407e+00 1.212280090697e+00 1.222230355874e+00 1.232238570142e+00 1.242232739235e+00 1.252168809169e+00 1.261971930702e+00 1.271603890519e+00 1.281008461632e+00 1.290137876685e+00 1.298965313056e+00 1.307436768714e+00 1.315540007291e+00 1.323240953051e+00 1.330515079005e+00 1.337366382423e+00 1.343758448841e+00 1.349711749622e+00 1.355213568979e+00 1.360265036185e+00 1.364894715864e+00 1.369087117895e+00 1.372889024313e+00 1.376300278169e+00 1.379346846558e+00 1.382070600348e+00 1.384465900536e+00 1.386596424146e+00 1.388461571174e+00 1.390095867662e+00 1.391539177820e+00 1.392783542837e+00 1.393884262941e+00 1.394827723568e+00 1.395643817861e+00 1.396338302099e+00 1.396899405628e+00 1.397352698323e+00 1.397656481233e+00 1.397825953853e+00 1.397829356719e+00 1.397640872946e+00 1.397252929597e+00 1.396604539534e+00 1.395695644891e+00 1.394467842203e+00 1.392894705707e+00 1.390947655123e+00 1.388576343325e+00 1.385774959525e+00 1.382490853732e+00 1.378725202302e+00 1.374449818265e+00 1.369654301465e+00 1.364353567851e+00 1.358524410078e+00 1.352210793944e+00 1.345409396097e+00 1.338157601627e+00 1.330492279809e+00 1.322433217044e+00 1.314047582690e+00 1.305348150115e+00 1.296402809795e+00 1.287238048798e+00 1.277885071927e+00 1.268396210538e+00 1.258762785398e+00 1.249029681024e+00 1.239178338475e+00 1.229209396433e+00 1.219116592892e+00 1.208852474853e+00 1.198411319741e+00 1.187732552436e+00 1.176793720118e+00 1.165554296882e+00 1.153980307697e+00 1.142070894868e+00 1.129804205639e+00 1.117227272662e+00 1.104368471386e+00 1.091318643343e+00 1.078191925849e+00 1.065118886749e+00 1.052308882797e+00 1.039945477275e+00 1.028288620608e+00 1.017592088748e+00 1.008117205460e+00 1.000139466712e+00 9.938850538393e-01 9.895770004231e-01 9.873509623266e-01 9.873113160555e-01 9.894583563532e-01 9.937195860335e-01 9.999634933482e-01 1.007936442882e+00 1.017380506845e+00 1.027949417814e+00 1.039281897242e+00 1.051027301212e+00 1.062810120908e+00 1.074321311491e+00 1.085263210265e+00 1.095418510506e+00 1.104616443866e+00 1.112757848251e+00 1.119828223414e+00 1.125846373834e+00 1.130924836029e+00 1.135192542192e+00 1.138828693897e+00 1.142018821070e+00 1.144932192692e+00 1.147743835552e+00 1.150541450612e+00 1.153397646330e+00 1.156292338128e+00 1.159145890749e+00 1.161828940600e+00 1.164135717601e+00 1.165866392884e+00 1.166779082766e+00 1.166681078775e+00 1.165412165260e+00 1.162885552788e+00 1.159121561081e+00 1.154213507889e+00 1.148409947872e+00 1.142021077904e+00 1.135460591547e+00 1.129200706354e+00 1.123688448209e+00 1.119365597537e+00 1.116535200700e+00 1.115372187695e+00 1.115852481833e+00 1.117746352818e+00 1.120637152447e+00 1.123921764380e+00 1.126916649077e+00 1.128866148429e+00 1.129064034797e+00 1.126899786313e+00 1.121917632593e+00 1.113895781730e+00 1.102833023699e+00 1.089004634916e+00 1.072902775698e+00 1.055227565401e+00 1.036802076136e+00 1.018462814873e+00 1.001000485753e+00 9.849932802891e-01 9.708029746049e-01 9.585108425584e-01 9.479730638465e-01 9.389621267054e-01 9.312659067860e-01 9.249196268756e-01 9.202774216943e-01 9.180861800786e-01 9.193861663952e-01 9.252606121443e-01 9.365311363428e-01 9.534024427129e-01 9.753291575862e-01 9.941353300167e-01 1.012718844062e+00 1.031114380138e+00 1.048018428949e+00 1.059223803753e+00 1.058397929713e+00 1.035699010046e+00 9.226293489440e-01 8.407514826400e-01 8.218736000573e-01 8.722811466428e-01 9.550456579547e-01 1.022249472885e+00 1.043035722284e+00 1.011074640615e+00 9.442686241261e-01 8.796355375643e-01 8.561402456044e-01 8.849586270851e-01 9.401882086376e-01 9.858766273429e-01 1.002596365978e+00 9.958601823810e-01 9.912923796245e-01 1.016991225079e+00 1.078950632654e+00 1.153614757513e+00 1.205266699002e+00 1.206311036228e+00 1.148264679873e+00 1.045881059766e+00 9.367820520064e-01 8.702075983249e-01 8.736438523241e-01 9.248430881490e-01 9.762985929967e-01 9.952649293809e-01 9.787604792578e-01 9.512657212913e-01 9.488610975512e-01 9.887479400063e-01 1.049993034591e+00 1.090029984066e+00 1.072828907157e+00 9.851253521311e-01 8.443010924099e-01 7.057499893725e-01 6.547164010396e-01 7.243615894689e-01 8.421009882621e-01 9.247394884171e-01 9.313234109309e-01 8.625304758071e-01 7.601454275252e-01 7.028078343389e-01 7.506690248679e-01 8.671739347295e-01 9.683430573825e-01 9.953831742179e-01 9.281419001176e-01 7.861329618945e-01 6.385172134573e-01 6.031946527566e-01 7.207082903616e-01 8.854844528658e-01 1.000257278917e+00 1.021665861673e+00 9.484629005468e-01 8.188014785020e-01 7.123942808448e-01 7.162394358783e-01 8.227334479459e-01 9.422335514065e-01 1.004135834665e+00 9.818102132391e-01 8.880471687477e-01 7.738072339339e-01 7.190741289695e-01 7.720019187063e-01 8.886421535874e-01 9.939888114246e-01 1.042607543089e+00 1.024470604101e+00 9.590228078381e-01 8.878436668020e-01 8.570100092872e-01 8.848977725433e-01 9.480892019585e-01 1.008413743511e+00 1.041209891672e+00 1.042612269357e+00 1.025560395253e+00 1.010672780570e+00 1.013783762101e+00 1.035636747201e+00 1.061788160013e+00 1.071867541705e+00 1.049392721265e+00 9.882127928677e-01 8.970106555027e-01 8.033826951391e-01 7.515910050232e-01 7.751849768220e-01 8.579522619936e-01 9.459999262307e-01 9.873125901869e-01 9.490717341704e-01 8.223742932816e-01 6.308655213571e-01 4.654613731055e-01 5.094828576350e-01 7.442628914969e-01 9.989134433594e-01 1.184500763741e+00
 1.194809381890e+00 1.195515455932e+00 1.196518167385e+00 1.197885824895e+00 1.199410681638e+00 1.200757161989e+00 1.201725544206e+00 1.202418207056e+00 1.203160797964e+00 1.204235495859e+00 1.205658020591e+00 1.207177682593e+00 1.208473290677e+00 1.209392994503e+00 1.210080069511e+00 1.210867930018e+00 1.212021134180e+00 1.213513353683e+00 1.215047068843e+00 1.216297209735e+00 1.217169357726e+00 1.217859008654e+00 1.218704906067e+00 1.219934708185e+00 1.221485829559e+00 1.223039233976e+00 1.224263505768e+00 1.225089357868e+00 1.225769127617e+00 1.226679814142e+00 1.228015381169e+00 1.229636954500e+00 1.231176665728e+00 1.232329138059e+00 1.233098446983e+00 1.233798873437e+00 1.234802134147e+00 1.236236241780e+00 1.237889664261e+00 1.239380763184e+00 1.240458233402e+00 1.241191676424e+00 1.241921184992e+00 1.243001181758e+00 1.244512372537e+00 1.246187811334e+00 1.247618271819e+00 1.248589072033e+00 1.249258343031e+00 1.250025943563e+00 1.251210449737e+00 1.252785644397e+00 1.254404110290e+00 1.255688961067e+00 1.256542604285e+00 1.257214798013e+00 1.258081133661e+00 1.259338327465e+00 1.260871194142e+00 1.262370103616e+00 1.263570445599e+00 1.264437013475e+00 1.265179445357e+00 1.266094321117e+00 1.267348864862e+00 1.268868562123e+00 1.270387150142e+00 1.271631556612e+00 1.272525058590e+00 1.273264855172e+00 1.274197358582e+00 1.275539095256e+00 1.277181405934e+00 1.278764776717e+00 1.279968033572e+00 1.280776715399e+00 1.281509209070e+00 1.282554226918e+00 1.284043293622e+00 1.285730501834e+00 1.287212618327e+00 1.288269256575e+00 1.289030885779e+00 1.289849437763e+00 1.291008914294e+00 1.292512092992e+00 1.294103137766e+00 1.295476406084e+00 1.296511104916e+00 1.297336018447e+00 1.298223050677e+00 1.299393599327e+00 1.300875339819e+00 1.302471841901e+00 1.303892569278e+00 1.304969035147e+00 1.305795289616e+00 1.306669406937e+00 1.307876300475e+00 1.309448548759e+00 1.311125120170e+00 1.312542855401e+00 1.313536621984e+00 1.314290043352e+00 1.315188786859e+00 1.316504270073e+00 1.318169151327e+00 1.319831924044e+00 1.321137913756e+00 1.322022442283e+00 1.322766416142e+00 1.323763378123e+00 1.325201418808e+00 1.326913671392e+00 1.328514377854e+00 1.329713175159e+00 1.330546134531e+00 1.331352612756e+00 1.332488149239e+00 1.334035824234e+00 1.335743862446e+00 1.337241505023e+00 1.338341251353e+00 1.339179277155e+00 1.340097071772e+00 1.341359396224e+00 1.342941056357e+00 1.344570611325e+00 1.345960752417e+00 1.347028056040e+00 1.347939780605e+00 1.348976384233e+00 1.350306676215e+00 1.351864595276e+00 1.353418218749e+00 1.354758644237e+00 1.355853200755e+00 1.356853890601e+00 1.357976753308e+00 1.359332069264e+00 1.360846345503e+00 1.362336784401e+00 1.363660030372e+00 1.364804754712e+00 1.365889267414e+00 1.367067776238e+00 1.368417292736e+00 1.369883636679e+00 1.371336926792e+00 1.372670774215e+00 1.373872152090e+00 1.375022197725e+00 1.376237621930e+00 1.377575567011e+00 1.378998536090e+00 1.380416690269e+00 1.381757562805e+00 1.383007170426e+00 1.384217540461e+00 1.385461817202e+00 1.386779893226e+00 1.388157196536e+00 1.389545560578e+00 1.390897726578e+00 1.392194909337e+00 1.393457550425e+00 1.394728225920e+00 1.396035222027e+00 1.397381466991e+00 1.398748765337e+00 1.400107762629e+00 1.401439131251e+00 1.402744573824e+00 1.404042677358e+00 1.405351600397e+00 1.406682440391e+00 1.408034726223e+00 1.409393259649e+00 1.410742884634e+00 1.412080182574e+00 1.413405563287e+00 1.414726837111e+00 1.416056493108e+00 1.417401962208e+00 1.418759592281e+00 1.420119588950e+00 1.421475096998e+00 1.422820833765e+00 1.424162710603e+00 1.425510771894e+00 1.426867201991e+00 1.428229034131e+00 1.429592313681e+00 1.430954887967e+00 1.432319244450e+00 1.433687348058e+00 1.435058380881e+00 1.436425735521e+00 1.437790311099e+00 1.439156292686e+00 1.440526969254e+00 1.441903951965e+00 1.443284127104e+00 1.444661891800e+00 1.446035934985e+00 1.447408308564e+00 1.448784564084e+00 1.450164589873e+00 1.451545168761e+00 1.452928633291e+00 1.454313201375e+00 1.455698364591e+00 1.457086577805e+00 1.458474525618e+00 1.459861623058e+00 1.461250566627e+00 1.462643315665e+00 1.464038229796e+00 1.465434946837e+00 1.466832853310e+00 1.468228810101e+00 1.469625177303e+00 1.471024569401e+00 1.472424967030e+00 1.473827209598e+00 1.475232377323e+00 1.476636972790e+00 1.478042430740e+00 1.479448308158e+00 1.480853751536e+00 1.482260252618e+00 1.483670195638e+00 1.485082943854e+00 1.486496222439e+00 1.487910751886e+00 1.489324683085e+00 1.490737830266e+00 1.492152612456e+00 1.493570356201e+00 1.494990543738e+00 1.496413003070e+00 1.497835848217e+00 1.499256985765e+00 1.500677181919e+00 1.502100111141e+00 1.503525985021e+00 1.504957126439e+00 1.506388023356e+00 1.507817914422e+00 1.509244978475e+00 1.510674010706e+00 1.512108368909e+00 1.513546619979e+00 1.514987501655e+00 1.516426058747e+00 1.517862024275e+00 1.519299861011e+00 1.520740631433e+00 1.522184827137e+00 1.523630966657e+00 1.525076654124e+00 1.526520690252e+00 1.527965772752e+00 1.529410881629e+00 1.530858973122e+00 1.532310165555e+00 1.533761185038e+00 1.535211690376e+00 1.536662601638e+00 1.538114220784e+00 1.539567064930e+00 1.541021250657e+00 1.542476871835e+00 1.543934013374e+00 1.545390140222e+00 1.546847110548e+00 1.548304390667e+00 1.549763295898e+00 1.551222059228e+00 1.552682627092e+00 1.554143514432e+00 1.555606123124e+00 1.557067824141e+00 1.558530005781e+00 1.559992689427e+00 1.561454248541e+00 1.562919008155e+00 1.564385345875e+00 1.565852764652e+00 1.567319145864e+00 1.568783990892e+00 1.570248079943e+00 1.571715616021e+00 1.573186038916e+00 1.574658725523e+00 1.576130116940e+00 1.577599009142e+00 1.579066302248e+00 1.580537026121e+00 1.582010826525e+00 1.583487510442e+00 1.584962000329e+00 1.586435093941e+00 1.587906518177e+00 1.589379256842e+00 1.590855160296e+00 1.592331385706e+00 1.593808154022e+00 1.595282781742e+00 1.596756471255e+00 1.598231025079e+00 1.599705208934e+00 1.601181848226e+00 1.602658114845e+00 1.604132654119e+00 1.605605249782e+00 1.607079661413e+00 1.608554973677e+00 1.610029391265e+00 1.611503489020e+00 1.612976418031e+00 1.614449154099e+00 1.615921882744e+00 1.617395307504e+00 1.618867568580e+00 1.620341023433e+00 1.621813272140e+00 1.623283195349e+00 1.624753870984e+00 1.626224894439e+00 1.627695509474e+00 1.629166214698e+00 1.630634589212e+00 1.632102923680e+00 1.633571051903e+00 1.635038392964e+00 1.636506064399e+00 1.637972192133e+00 1.639438529878e+00 1.640901819351e+00 1.642365928493e+00 1.643830602252e+00 1.645294887888e+00 1.646757025624e+00 1.648217560539e+00 1.649677380770e+00 1.651137985971e+00 1.652597680027e+00 1.654057343828e+00 1.655515152767e+00 1.656969615815e+00 1.658423717849e+00 1.659877446943e+00 1.661330644781e+00 1.662783579582e+00 1.664233417920e+00 1.665680948503e+00 1.667128390129e+00 1.668572710236e+00 1.670017156960e+00 1.671461220337e+00 1.672902279911e+00 1.674343018755e+00 1.675780097112e+00 1.677215706846e+00 1.678650482006e+00 1.680083781918e+00 1.681515516369e+00 1.682945136064e+00 1.684372578923e+00 1.685797796308e+00 1.687221145833e+00 1.688643129623e+00 1.690063564975e+00 1.691482552349e+00 1.692897027417e+00 1.694310333396e+00 1.695721502861e+00 1.697129771979e+00 1.698537590470e+00 1.699942839560e+00 1.701344110222e+00 1.702743863064e+00 1.704140967830e+00 1.705535334444e+00 1.706929195704e+00 1.708318511923e+00 1.709705517904e+00 1.711089995940e+00 1.712471633060e+00 1.713851062121e+00 1.715227322896e+00 1.716601349869e+00 1.717971645443e+00 1.719340104556e+00 1.720704306846e+00 1.722066358077e+00 1.723426142694e+00 1.724781810049e+00 1.726134925138e+00 1.727483400918e+00 1.728829579206e+00 1.730173710178e+00 1.731513632208e+00 1.732851091849e+00 1.734183593984e+00 1.735512734681e+00 1.736839237294e+00 1.738161594053e+00 1.739480701091e+00 1.740795392453e+00 1.742106826355e+00 1.743413854269e+00 1.744717230476e+00 1.746017447465e+00 1.747312720646e+00 1.748604962369e+00 1.749891817014e+00 1.751174525677e+00 1.752453748705e+00 1.753728476355e+00 1.754999641846e+00 1.756264254950e+00 1.757525944024e+00 1.758783379775e+00 1.760035398034e+00 1.761283388865e+00 1.762527039417e+00 1.763765163798e+00 1.764998559525e+00 1.766227830191e+00 1.767451188354e+00 1.768671049234e+00 1.769885843230e+00 1.771094021235e+00 1.772297875687e+00 1.773497015160e+00 1.774689974669e+00 1.775876865280e+00 1.777058701963e+00 1.778236823405e+00 1.779407996962e+00 1.780573370844e+00 1.781732785464e+00 1.782887330061e+00 1.784035456833e+00 1.785178169290e+00 1.786315306710e+00 1.787446068899e+00 1.788570531385e+00 1.789688514955e+00 1.790801256547e+00 1.791907018623e+00 1.793006888510e+00 1.794100043429e+00 1.795186157729e+00 1.796266891352e+00 1.797340527162e+00 1.798406833393e+00 1.799466661783e+00 1.800519642550e+00 1.801566086842e+00 1.802604744612e+00 1.803636570173e+00 1.804660783419e+00 1.805679232494e+00 1.806690051586e+00 1.807692145125e+00 1.808687990345e+00 1.809675690531e+00 1.810656464116e+00 1.811629455024e+00 1.812594159729e+00 1.813551551517e+00 1.814500586546e+00 1.815441593822e+00 1.816376152160e+00 1.817300627326e+00 1.818217772136e+00 1.819126275060e+00 1.820026284632e+00 1.820918050542e+00 1.821800841980e+00 1.822676076143e+00 1.823542152776e+00 1.824399123610e+00 1.825247613051e+00 1.826087288087e+00 1.826917300229e+00 1.827739408430e+00 1.828551796522e+00 1.829354848247e+00 1.830148631016e+00 1.830932208976e+00 1.831708287796e+00 1.832474016801e+00 1.833229176438e+00 1.833975183513e+00 1.834711665317e+00 1.835438993125e+00 1.836155350466e+00 1.836861342398e+00 1.837559386155e+00 1.838245540167e+00 1.838921440006e+00 1.839587371341e+00 1.840243511304e+00 1.840888057292e+00 1.841523474777e+00 1.842146498825e+00 1.842761292342e+00 1.843363245459e+00 1.843953957107e+00 1.844534909003e+00 1.845104554005e+00 1.845662793052e+00 1.846210743593e+00 1.846746675766e+00 1.847271980941e+00 1.847785170661e+00 1.848287130693e+00 1.848777878330e+00 1.849256063626e+00 1.849723871912e+00 1.850179124642e+00 1.850622433223e+00 1.851053356663e+00 1.851472950429e+00 1.851880525300e+00 1.852276146692e+00 1.852658736715e+00 1.853030027102e+00 1.853387713805e+00 1.853733914571e+00 1.854068385690e+00 1.854387487928e+00 1.854696845810e+00 1.854991630001e+00 1.855274271210e+00 1.855544303004e+00 1.855799839523e+00 1.856044651886e+00 1.856275369575e+00 1.856492499014e+00 1.856696672772e+00 1.856887207688e+00 1.857066049240e+00 1.857230000223e+00 1.857380733268e+00 1.857518393210e+00 1.857641350701e+00 1.857750894085e+00 1.857847189689e+00 1.857928771808e+00 1.857998069547e+00 1.858052075434e+00 1.858093016613e+00 1.858119310799e+00 1.858130109168e+00 1.858129533716e+00 1.858112851285e+00 1.858082550971e+00 1.858038085837e+00 1.857977458238e+00 1.857904218232e+00 1.857815227099e+00 1.857712459441e+00 1.857595437544e+00 1.857462540139e+00 1.857315639054e+00 1.857153171416e+00 1.856976018556e+00 1.856785026657e+00 1.856578120524e+00 1.856355770345e+00 1.856120064115e+00 1.855867267143e+00 1.855600108227e+00 1.855317710624e+00 1.855020143225e+00 1.854707854720e+00 1.854379576337e+00 1.854036135291e+00 1.853676714456e+00 1.853302104163e+00 1.852912455899e+00 1.852506490095e+00 1.852086090676e+00 1.851650034118e+00 1.851197248448e+00 1.850730192374e+00 1.850245882002e+00 1.849747189267e+00 1.849231911514e+00 1.848700632459e+00 1.848153970437e+00 1.847592101506e+00 1.847013969916e+00 1.846420016012e+00 1.845810246587e+00 1.845184232862e+00 1.844542673876e+00 1.843885522203e+00 1.843212371561e+00 1.842522543353e+00 1.841817176582e+00 1.841096086922e+00 1.840359038667e+00 1.839605867566e+00 1.838837436957e+00 1.838052588615e+00 1.837251409498e+00 1.836434521329e+00 1.835601392943e+00 1.834753667739e+00 1.833888984019e+00 1.833008318510e+00 1.832112580114e+00 1.831199995792e+00 1.830272556417e+00 1.829328755785e+00 1.828369193421e+00 1.827393788463e+00 1.826403298302e+00 1.825396847098e+00 1.824373953538e+00 1.823336202376e+00 1.822283744431e+00 1.821214233623e+00 1.820130035846e+00 1.819030588795e+00 1.817915533488e+00 1.816784763459e+00 1.815639434398e+00 1.814477770448e+00 1.813302124227e+00 1.812111136554e+00 1.810904761538e+00 1.809683656929e+00 1.808448430999e+00 1.807197560721e+00 1.805931243388e+00 1.804651845213e+00 1.803358355852e+00 1.802048984127e+00 1.800725325207e+00 1.799388287271e+00 1.798036121312e+00 1.796670292718e+00 1.795290815149e+00 1.793896838526e+00 1.792490426884e+00 1.791069152300e+00 1.789633749532e+00 1.788186493983e+00 1.786725558977e+00 1.785251165638e+00 1.783763961094e+00 1.782264718950e+00 1.780751404630e+00 1.779225962089e+00 1.777688449819e+00 1.776138368380e+00 1.774576178914e+00 1.773001997136e+00 1.771415846855e+00 1.769818428906e+00 1.768209264030e+00 1.766588686788e+00 1.764957463008e+00 1.763315208645e+00 1.761661620011e+00 1.759998106640e+00 1.758323916801e+00 1.756639320859e+00 1.754945784290e+00 1.753241198462e+00 1.751528136993e+00 1.749804233982e+00 1.748072799170e+00 1.746331827456e+00 1.744582074276e+00 1.742824071335e+00 1.741057137182e+00 1.739283321274e+00 1.737501323676e+00 1.735711561481e+00 1.733915498607e+00 1.732111273962e+00 1.730301481092e+00 1.728484779308e+00 1.726662282916e+00 1.724833355116e+00 1.722998485656e+00 1.721159571731e+00 1.719314451985e+00 1.717465459264e+00 1.715611351057e+00 1.713753381268e+00 1.711892113464e+00 1.710026312076e+00 1.708158469481e+00 1.706287037312e+00 1.704413371940e+00 1.702538095530e+00 1.700660131205e+00 1.698781978865e+00 1.696901275741e+00 1.695021069803e+00 1.693138767733e+00 1.691257197132e+00 1.689376340931e+00 1.687494837506e+00 1.685616834789e+00 1.683737551535e+00 1.681862547539e+00 1.679987453692e+00 1.678116526457e+00 1.676249122985e+00 1.674382587318e+00 1.672523459251e+00 1.670664806357e+00 1.668814121824e+00 1.666966927511e+00 1.665124340831e+00 1.663289885460e+00 1.661459487106e+00 1.659638836428e+00 1.657822309661e+00 1.656015530366e+00 1.654215634342e+00 1.652425151121e+00 1.650646450860e+00 1.648870313305e+00 1.647111504337e+00 1.645358887647e+00 1.643619244922e+00 1.641890299756e+00 1.640171366042e+00 1.638469972310e+00 1.636774668254e+00 1.635098310785e+00 1.633432737097e+00 1.631783040389e+00 1.630148330132e+00 1.628527240751e+00 1.626926133885e+00 1.625335466237e+00 1.623766987459e+00 1.622212351557e+00 1.620676446799e+00 1.619161409340e+00 1.617660211387e+00 1.616184960009e+00 1.614723034996e+00 1.613287522188e+00 1.611868942994e+00 1.610473142073e+00 1.609101146788e+00 1.607747367122e+00 1.606423361900e+00 1.605116864577e+00 1.603837781620e+00 1.602582181142e+00 1.601351415793e+00 1.600149059654e+00 1.598967992224e+00 1.597819957301e+00 1.596693256270e+00 1.595598978842e+00 1.594530896762e+00 1.593491138350e+00 1.592484335672e+00 1.591502939319e+00 1.590556860216e+00 1.589636259619e+00 1.588752098334e+00 1.587897373237e+00 1.587076022774e+00 1.586288271431e+00 1.585531321327e+00 1.584812805948e+00 1.584125123267e+00 1.583475218525e+00 1.582859347961e+00 1.582280582248e+00 1.581739005490e+00 1.581232513486e+00 1.580765877621e+00 1.580336023799e+00 1.579945592219e+00 1.579593319796e+00 1.579279835411e+00 1.579008586371e+00 1.578775359114e+00 1.578584773744e+00 1.578434834432e+00 1.578327510045e+00 1.578261428887e+00 1.578237784764e+00 1.578258698105e+00 1.578321761956e+00 1.578430103720e+00 1.578581475991e+00 1.578778385558e+00 1.579019382523e+00 1.579306036642e+00 1.579638257779e+00 1.580017051679e+00 1.580442407173e+00 1.580914059567e+00 1.581433027833e+00 1.582000265022e+00 1.582614180372e+00 1.583277194120e+00 1.583987345322e+00 1.584747458124e+00 1.585556203415e+00 1.586412424604e+00 1.587319207491e+00 1.588275281236e+00 1.589281559013e+00 1.590336689578e+00 1.591443578402e+00 1.592598794403e+00 1.593806059435e+00 1.595064989770e+00 1.596371718282e+00 1.597732973963e+00 1.599142198388e+00 1.600603950793e+00 1.602117464043e+00 1.603680395140e+00 1.605297458516e+00 1.606962668485e+00 1.608681883665e+00 1.610450677720e+00 1.612273731323e+00 1.614146693993e+00 1.616070617822e+00 1.618048415255e+00 1.620075397609e+00 1.622154769291e+00 1.624285898919e+00 1.626468912048e+00 1.628701336018e+00 1.630985628263e+00 1.633322205975e+00 1.635708307616e+00 1.638146561476e+00 1.640634072072e+00 1.643173618847e+00 1.645763717963e+00 1.648402959163e+00 1.651093556039e+00 1.653832549244e+00 1.656622669366e+00 1.659461459854e+00 1.662348920968e+00 1.665286752183e+00 1.668271985433e+00 1.671306737383e+00 1.674388230118e+00 1.677518344840e+00 1.680696377261e+00 1.683920803037e+00 1.687193831035e+00 1.690510618739e+00 1.693875012916e+00 1.697285345502e+00 1.700740271390e+00 1.704240351217e+00 1.707784296509e+00 1.711373479367e+00 1.715004396331e+00 1.718679164452e+00 1.722396777365e+00 1.726155161874e+00 1.729956846404e+00 1.733798771059e+00 1.737680089997e+00 1.741602346546e+00 1.745562528059e+00 1.749562343051e+00 1.753599588799e+00 1.757674567389e+00 1.761785598780e+00 1.765932385769e+00 1.770115610147e+00 1.774332019511e+00 1.778583405223e+00 1.782867378593e+00 1.787183152640e+00 1.791531508617e+00 1.795909814868e+00 1.800319590339e+00 1.804756586777e+00 1.809223036368e+00 1.813717397998e+00 1.818237640948e+00 1.822785610819e+00 1.827355836818e+00 1.831951637366e+00 1.836571022519e+00 1.841211505987e+00 1.845874823682e+00 1.850556891191e+00 1.855261375313e+00 1.859980718379e+00 1.864720274826e+00 1.869475967252e+00 1.874244399427e+00 1.879030977995e+00 1.883827271121e+00 1.888640189587e+00 1.893460876452e+00 1.898292119192e+00 1.903135529844e+00 1.907982385936e+00 1.912841627292e+00 1.917699752875e+00 1.922567483028e+00 1.927437221457e+00 1.932306115298e+00 1.937181906885e+00 1.942049949029e+00 1.946922339964e+00 1.951788028070e+00 1.956650733543e+00 1.961508859986e+00 1.966356066492e+00 1.971201271141e+00 1.976030031980e+00 1.980853808154e+00 1.985660976491e+00 1.990454613950e+00 1.995237025439e+00 1.999996562723e+00 2.004743320376e+00 2.009465287352e+00 2.014168334648e+00 2.018850161829e+00 2.023502855032e+00 2.028136705146e+00 2.032735075933e+00 2.037310316727e+00 2.041853319990e+00 2.046362916095e+00 2.050841841938e+00 2.055279205764e+00 2.059687127974e+00 2.064049442754e+00 2.068375079807e+00 2.072659254380e+00 2.076895757555e+00 2.081092273036e+00 2.085235855341e+00 2.089335222119e+00 2.093380956892e+00 2.097375041754e+00 2.101317837158e+00 2.105199766994e+00 2.109029946193e+00 2.112795683762e+00 2.116503710343e+00 2.120147759706e+00 2.123725544458e+00 2.127239699159e+00 2.130681769277e+00 2.134058055507e+00 2.137358577705e+00 2.140587098307e+00 2.143739365486e+00 2.146812816451e+00 2.149809184727e+00 2.152722365996e+00 2.155553434137e+00 2.158297340257e+00 2.160955737422e+00 2.163523959034e+00 2.166000970932e+00 2.168385388108e+00 2.170673365138e+00 2.172866999624e+00 2.174959230137e+00 2.176952081863e+00 2.178840944706e+00 2.180624721703e+00 2.182302602952e+00 2.183869418874e+00 2.185328649276e+00 2.186671549584e+00 2.187903764970e+00 2.189015808712e+00 2.190011190638e+00 2.190886336306e+00 2.191636220151e+00 2.192265708301e+00 2.192765252766e+00 2.193139692651e+00 2.193383144857e+00 2.193494320863e+00 2.193474340885e+00 2.193315315815e+00 2.193024515946e+00 2.192589942388e+00 2.192018053504e+00 2.191304330883e+00 2.190443787948e+00 2.189442708544e+00 2.188288271901e+00 2.186991886761e+00 2.185539725784e+00 2.183937655315e+00 2.182184593126e+00 2.180272290594e+00 2.178209656250e+00 2.175983457002e+00 2.173602954922e+00 2.171060302048e+00 2.168354442413e+00 2.165489853798e+00 2.162454511882e+00 2.159261696929e+00 2.155896521813e+00 2.152367394081e+00 2.148670248167e+00 2.144798839809e+00 2.140765430664e+00 2.136553205969e+00 2.132176629524e+00 2.127624261654e+00 2.122900716283e+00 2.118008275056e+00 2.112936071717e+00 2.107699403363e+00 2.102283986342e+00 2.096700421597e+00 2.090945151457e+00 2.085013388751e+00 2.078920686098e+00 2.072650094985e+00 2.066218510648e+00 2.059617340493e+00 2.052850020068e+00 2.045924312660e+00 2.038829723886e+00 2.031583623834e+00 2.024177633371e+00 2.016617798471e+00 2.008909002519e+00 2.001048992424e+00 1.993050876333e+00 1.984907524740e+00 1.976631472123e+00 1.968222498340e+00 1.959685899579e+00 1.951028765119e+00 1.942251180047e+00 1.933365578365e+00 1.924373100599e+00 1.915281444610e+00 1.906096749070e+00 1.896825614143e+00 1.887476119005e+00 1.878056096271e+00 1.868571660352e+00 1.859032076602e+00 1.849446642614e+00 1.839821094773e+00 1.830170869361e+00 1.820497354222e+00 1.810818254541e+00 1.801139311822e+00 1.791469971975e+00 1.781828459851e+00 1.772214877955e+00 1.762651798865e+00 1.753142889468e+00 1.743701842735e+00 1.734345416193e+00 1.725076639587e+00 1.715919191069e+00 1.706874149680e+00 1.697962570000e+00 1.689194019705e+00 1.680576291974e+00 1.672132156773e+00 1.663859752700e+00 1.655784686207e+00 1.647908124409e+00 1.640244347582e+00 1.632808236832e+00 1.625598958003e+00 1.618639984807e+00 1.611927949398e+00 1.605477179541e+00 1.599295631376e+00 1.593381556841e+00 1.587752183824e+00 1.582399270634e+00 1.577336437690e+00 1.572560377099e+00 1.568070459800e+00 1.563872374855e+00 1.559955063061e+00 1.556325586416e+00 1.552972321594e+00 1.549890368061e+00 1.547077232961e+00 1.544516927941e+00 1.542207731493e+00 1.540131505445e+00 1.538277885378e+00 1.536635331205e+00 1.535184777036e+00 1.533913195517e+00 1.532800130916e+00 1.531829040508e+00 1.530981190630e+00 1.530232193521e+00 1.529565866149e+00 1.528954803151e+00 1.528379871594e+00 1.527818007440e+00 1.527241383151e+00 1.526632055241e+00 1.525958535359e+00 1.525201753387e+00 1.524335727826e+00 1.523333027972e+00 1.522175120193e+00 1.520830683908e+00 1.519284760740e+00 1.517505950817e+00 1.515476012099e+00 1.513175670824e+00 1.510577166710e+00 1.507668715984e+00 1.504425253434e+00 1.500832398246e+00 1.496874703152e+00 1.492533756421e+00 1.487802098452e+00 1.482661447427e+00 1.477108939279e+00 1.471131712259e+00 1.464724775214e+00 1.457887660710e+00 1.450612383134e+00 1.442908338922e+00 1.434769474451e+00 1.426206479974e+00 1.417227277124e+00 1.407838489407e+00 1.398061597529e+00 1.387903111636e+00 1.377389466883e+00 1.366538396301e+00 1.355377868761e+00 1.343934114944e+00 1.332236649776e+00 1.320324969793e+00 1.308227200380e+00 1.295994679293e+00 1.283660185722e+00 1.271273939076e+00 1.258888528410e+00 1.246545019941e+00 1.234311116051e+00 1.222227398820e+00 1.210361522224e+00 1.198771023656e+00 1.187509420744e+00 1.176648717281e+00 1.166237676477e+00 1.156346065608e+00 1.147027150642e+00 1.138340081502e+00 1.130341451748e+00 1.123076545025e+00 1.116600385768e+00 1.110947058389e+00 1.106162507232e+00 1.102267628076e+00 1.099291162532e+00 1.097250755013e+00 1.096147352416e+00 1.095994155303e+00 1.096768061412e+00 1.098467474889e+00 1.101061805096e+00 1.104518910899e+00 1.108811192426e+00 1.113876834501e+00 1.119684693290e+00 1.126165969075e+00 1.133266116967e+00 1.140927634411e+00 1.149070826023e+00 1.157646440299e+00 1.166570740584e+00 1.175783840238e+00 1.185217195792e+00 1.194795531060e+00 1.204470112842e+00 1.214158566345e+00 1.223817295677e+00 1.233380705850e+00 1.242794311974e+00 1.252020929899e+00 1.260997512172e+00 1.269702970618e+00 1.278087956245e+00 1.286126332769e+00 1.293802516512e+00 1.301075220394e+00 1.307954991154e+00 1.314414011749e+00 1.320451774491e+00 1.326081508328e+00 1.331284639215e+00 1.336097964408e+00 1.340516293919e+00 1.344564020507e+00 1.348271626825e+00 1.351641419580e+00 1.354732517418e+00 1.357543881922e+00 1.360120389294e+00 1.362500603390e+00 1.364687598704e+00 1.366748975775e+00 1.368677482161e+00 1.370518329623e+00 1.372294494900e+00 1.374003904683e+00 1.375692347906e+00 1.377334595751e+00 1.378958719553e+00 1.380554060854e+00 1.382102739292e+00 1.383615244653e+00 1.385040418209e+00 1.386384245098e+00 1.387597787291e+00 1.388651822764e+00 1.389524805504e+00 1.390150458735e+00 1.390522543255e+00 1.390572703417e+00 1.390279030543e+00 1.389604610473e+00 1.388500875017e+00 1.386963912484e+00 1.384940607678e+00 1.382437292601e+00 1.379427403056e+00 1.375905737832e+00 1.371888022160e+00 1.367358274073e+00 1.362357506592e+00 1.356882551157e+00 1.350973312590e+00 1.344653242099e+00 1.337944420174e+00 1.330898171543e+00 1.323513343625e+00 1.315846714837e+00 1.307899900423e+00 1.299690759354e+00 1.291242397626e+00 1.282525915312e+00 1.273562939676e+00 1.264309567238e+00 1.254749722437e+00 1.244854975546e+00 1.234566292625e+00 1.223868231298e+00 1.212693954655e+00 1.201025926376e+00 1.188826946927e+00 1.176082401873e+00 1.162805539813e+00 1.149003808587e+00 1.134752217054e+00 1.120111518087e+00 1.105212301258e+00 1.090198248721e+00 1.075243772049e+00 1.060585078126e+00 1.046435657008e+00 1.033080527389e+00 1.020781382314e+00 1.009806118362e+00 1.000421651719e+00 9.928365979584e-01 9.872472712944e-01 9.837528020639e-01 9.824205563431e-01 9.832069129931e-01 9.860084673111e-01 9.906623743032e-01 9.968995551049e-01 1.004464415332e+00 1.013019737462e+00 1.022241227736e+00 1.031822020780e+00 1.041448096611e+00 1.050882997702e+00 1.059908893208e+00 1.068390979906e+00 1.076239339825e+00 1.083433918672e+00 1.090018126699e+00 1.096060986724e+00 1.101701870626e+00 1.107062372918e+00 1.112298890111e+00 1.117530333481e+00 1.122844801220e+00 1.128302422339e+00 1.133866311295e+00 1.139479020043e+00 1.144991438729e+00 1.150213779012e+00 1.154928200985e+00 1.158881258016e+00 1.161858641145e+00 1.163647121456e+00 1.164123445650e+00 1.163228054501e+00 1.161003605690e+00 1.157615902941e+00 1.153310062443e+00 1.148466663751e+00 1.143504138107e+00 1.138903750995e+00 1.135136980382e+00 1.132592627138e+00 1.131580970175e+00 1.132211386979e+00 1.134427352224e+00 1.137948447524e+00 1.142303898186e+00 1.146872403411e+00 1.150910748659e+00 1.153665790802e+00 1.154391485397e+00 1.152467156038e+00 1.147428534466e+00 1.139018783799e+00 1.127243431571e+00 1.112335653779e+00 1.094798552071e+00 1.075317485004e+00 1.054732521033e+00 1.033934485623e+00 1.013754672805e+00 9.948981122867e-01 9.778062353911e-01 9.626775093172e-01 9.494470858001e-01 9.378895894494e-01 9.277692383605e-01 9.189631221059e-01 9.116537331472e-01 9.063445590956e-01 9.038673002409e-01 9.051908342287e-01 9.111239956943e-01 9.219958396676e-01 9.373743846741e-01 9.560314465793e-01 9.705417711645e-01 9.830283567139e-01 9.935499960754e-01 1.001677799897e+00 1.005868535799e+00 1.004655264749e+00 9.999018819560e-01 9.577551224727e-01 8.898087976633e-01 8.633755532302e-01 8.892772325174e-01 9.502075714302e-01 1.009566697755e+00 1.035345240491e+00 1.013746292012e+00 9.534760094193e-01 8.845938135607e-01 8.474234297040e-01 8.647579562223e-01 9.202893145473e-01 9.762213140931e-01 1.004448597028e+00 1.001335934878e+00 9.880523869470e-01 9.981433614711e-01 1.051003728801e+00 1.131910895473e+00 1.202745767994e+00 1.226718912586e+00 1.184476118392e+00 1.081009567455e+00 9.487087244074e-01 8.445280772996e-01 8.221174667843e-01 8.781203898460e-01 9.553884229113e-01 1.001722877886e+00 9.984564762778e-01 9.613906466926e-01 9.308230408124e-01 9.441973337842e-01 1.000330146100e+00 1.058691155483e+00 1.073303986046e+00 1.018978575465e+00 9.023409162660e-01 7.687533068393e-01 6.993049067476e-01 7.476320458855e-01 8.629223967737e-01 9.570590169758e-01 9.760165194045e-01 9.079742398665e-01 7.837356573175e-01 6.821633927243e-01 6.973679939559e-01 8.221184641249e-01 9.585190714363e-01 1.028519099222e+00 9.982015612325e-01 8.737994390980e-01 7.061322951170e-01 6.032419838548e-01 6.641732976967e-01 8.244103687328e-01 9.641272402403e-01 1.018673289165e+00 9.720118613311e-01 8.489650907457e-01 7.191295964458e-01 6.852718910484e-01 7.826603960960e-01 9.276747321270e-01 1.031833914263e+00 1.051463362133e+00 9.819932225019e-01 8.534677983018e-01 7.310271913532e-01 6.970260573407e-01 7.731568011752e-01 8.929019732242e-01 9.867832787810e-01 1.021659584906e+00 9.960051826901e-01 9.320851625526e-01 8.676565635890e-01 8.401423430817e-01 8.627838705864e-01 9.168885887503e-01 9.724089212796e-01 1.008657160881e+00 1.020420799482e+00 1.015666802595e+00 1.009665907160e+00 1.016117075639e+00 1.037849393593e+00 1.063682622839e+00 1.074186859248e+00 1.051793109654e+00 9.899974636908e-01 9.006599606876e-01 8.183586559773e-01 7.905543821723e-01 8.378070265995e-01 9.249638015044e-01 9.923771111669e-01 9.925632368177e-01 9.022071846748e-01 7.271805033680e-01 5.197270509520e-01 4.368647305607e-01 6.072859984010e-01 8.679172900920e-01 1.087258726276e+00
 1.157258935585e+00 1.157952853212e+00 1.158932244043e+00 1.160265059422e+00 1.161750242002e+00 1.163065112270e+00 1.164014419661e+00 1.164696705380e+00 1.165426567999e+00 1.166476423173e+00 1.167863296925e+00 1.169345165883e+00 1.170610622662e+00 1.171513801695e+00 1.172190617936e+00 1.172965163720e+00 1.174092687912e+00 1.175548391427e+00 1.177044806857e+00 1.178268476569e+00 1.179125883221e+00 1.179805896775e+00 1.180636922641e+00 1.181840219843e+00 1.183354716770e+00 1.184872332954e+00 1.186071172957e+00 1.186883872833e+00 1.187555908129e+00 1.188450898181e+00 1.189758960262e+00 1.191343718633e+00 1.192848885066e+00 1.193979351017e+00 1.194739490752e+00 1.195432811656e+00 1.196420087535e+00 1.197824598651e+00 1.199441509397e+00 1.200902304007e+00 1.201961734562e+00 1.202687465377e+00 1.203409612411e+00 1.204472480183e+00 1.205955215859e+00 1.207597198891e+00 1.208999771393e+00 1.209955732788e+00 1.210619186282e+00 1.211380962674e+00 1.212548023374e+00 1.214093174574e+00 1.215678291643e+00 1.216937956971e+00 1.217779390275e+00 1.218447788712e+00 1.219306482581e+00 1.220542880596e+00 1.222046170490e+00 1.223512495543e+00 1.224688874228e+00 1.225543802169e+00 1.226281038249e+00 1.227186029143e+00 1.228418815476e+00 1.229906901006e+00 1.231392831956e+00 1.232614833430e+00 1.233497461225e+00 1.234232605703e+00 1.235153967064e+00 1.236472455353e+00 1.238082408779e+00 1.239635093751e+00 1.240818575050e+00 1.241620262216e+00 1.242348705060e+00 1.243382955816e+00 1.244848228877e+00 1.246504230537e+00 1.247957445610e+00 1.248998690237e+00 1.249755024776e+00 1.250570890808e+00 1.251716902306e+00 1.253195540518e+00 1.254755233381e+00 1.256101575453e+00 1.257121964260e+00 1.257942632465e+00 1.258825073268e+00 1.259981584309e+00 1.261436704095e+00 1.263001436430e+00 1.264395854552e+00 1.265460681509e+00 1.266283682684e+00 1.267153855930e+00 1.268344150850e+00 1.269888694783e+00 1.271534251749e+00 1.272929459062e+00 1.273914988051e+00 1.274668551981e+00 1.275562778549e+00 1.276859715771e+00 1.278495241945e+00 1.280128197622e+00 1.281416283332e+00 1.282295582531e+00 1.283038814578e+00 1.284027792014e+00 1.285445187539e+00 1.287127241179e+00 1.288701973126e+00 1.289886024500e+00 1.290716003188e+00 1.291518956670e+00 1.292643577943e+00 1.294168596756e+00 1.295849082745e+00 1.297325126875e+00 1.298413368716e+00 1.299247367793e+00 1.300160929764e+00 1.301409927762e+00 1.302968864843e+00 1.304574058537e+00 1.305945498894e+00 1.307002194475e+00 1.307909217175e+00 1.308937940570e+00 1.310254313142e+00 1.311791970182e+00 1.313324082050e+00 1.314648184597e+00 1.315732087920e+00 1.316725474095e+00 1.317839359518e+00 1.319181181440e+00 1.320676891597e+00 1.322149046474e+00 1.323456462007e+00 1.324590443286e+00 1.325665631762e+00 1.326834730766e+00 1.328171257512e+00 1.329621929720e+00 1.331058529396e+00 1.332378154714e+00 1.333567222532e+00 1.334707454091e+00 1.335912858392e+00 1.337238436984e+00 1.338647225836e+00 1.340050967355e+00 1.341377242623e+00 1.342614517307e+00 1.343813973287e+00 1.345048769559e+00 1.346355744295e+00 1.347719160363e+00 1.349094231314e+00 1.350433234372e+00 1.351717554968e+00 1.352969037408e+00 1.354228911601e+00 1.355524699367e+00 1.356858500160e+00 1.358212136714e+00 1.359559012276e+00 1.360878575371e+00 1.362173004783e+00 1.363459323584e+00 1.364757026249e+00 1.366076948747e+00 1.367417457331e+00 1.368764624885e+00 1.370103363456e+00 1.371428803434e+00 1.372743085592e+00 1.374053027069e+00 1.375372340578e+00 1.376706187422e+00 1.378052741751e+00 1.379402504650e+00 1.380746230699e+00 1.382081102139e+00 1.383411677493e+00 1.384749682425e+00 1.386095241116e+00 1.387446218106e+00 1.388798893431e+00 1.390150891489e+00 1.391504837892e+00 1.392862025786e+00 1.394222441418e+00 1.395580200740e+00 1.396933978481e+00 1.398289332892e+00 1.399650076418e+00 1.401017004023e+00 1.402386535867e+00 1.403754210539e+00 1.405116893879e+00 1.406479508785e+00 1.407845811464e+00 1.409215889262e+00 1.410586426108e+00 1.411960364446e+00 1.413333807722e+00 1.414709443274e+00 1.416087218560e+00 1.417464660519e+00 1.418842043775e+00 1.420221496611e+00 1.421603600751e+00 1.422988613148e+00 1.424375098639e+00 1.425763215502e+00 1.427149741324e+00 1.428536993126e+00 1.429926238463e+00 1.431316302223e+00 1.432708491635e+00 1.434103403942e+00 1.435498275762e+00 1.436894799565e+00 1.438291293149e+00 1.439687871961e+00 1.441084023386e+00 1.442483913859e+00 1.443886326774e+00 1.445291125233e+00 1.446695727901e+00 1.448100352975e+00 1.449504271882e+00 1.450909742698e+00 1.452318461025e+00 1.453728532527e+00 1.455141500947e+00 1.456554623061e+00 1.457966665038e+00 1.459376880253e+00 1.460789515827e+00 1.462205718122e+00 1.463626585664e+00 1.465048994062e+00 1.466469312105e+00 1.467886973175e+00 1.469306299684e+00 1.470731048793e+00 1.472159606354e+00 1.473590992229e+00 1.475019973176e+00 1.476446353527e+00 1.477873660060e+00 1.479304769230e+00 1.480739159584e+00 1.482175399922e+00 1.483611786622e+00 1.485046119329e+00 1.486481102074e+00 1.487916856025e+00 1.489354890617e+00 1.490795838350e+00 1.492237026571e+00 1.493677903255e+00 1.495119033483e+00 1.496560339750e+00 1.498002356292e+00 1.499447102697e+00 1.500894077450e+00 1.502339314484e+00 1.503785696452e+00 1.505232129527e+00 1.506679224624e+00 1.508127273770e+00 1.509577076575e+00 1.511026448693e+00 1.512477132396e+00 1.513928173178e+00 1.515379569476e+00 1.516830687449e+00 1.518282512951e+00 1.519732888942e+00 1.521186535083e+00 1.522642596559e+00 1.524098774093e+00 1.525553898398e+00 1.527006901748e+00 1.528460376102e+00 1.529916361697e+00 1.531376022395e+00 1.532836582185e+00 1.534296047351e+00 1.535753108882e+00 1.537209477814e+00 1.538667805006e+00 1.540129606467e+00 1.541593447038e+00 1.543056918625e+00 1.544517109657e+00 1.545976032744e+00 1.547436382997e+00 1.548900019289e+00 1.550364111114e+00 1.551828263907e+00 1.553290138533e+00 1.554749741176e+00 1.556211198511e+00 1.557673792388e+00 1.559136772922e+00 1.560598808689e+00 1.562060103341e+00 1.563519156009e+00 1.564979057503e+00 1.566440346712e+00 1.567901335679e+00 1.569362137189e+00 1.570820490168e+00 1.572278267105e+00 1.573736417861e+00 1.575194159613e+00 1.576652916048e+00 1.578110119265e+00 1.579567484992e+00 1.581022614645e+00 1.582477542022e+00 1.583933279609e+00 1.585387440020e+00 1.586843111383e+00 1.588295413597e+00 1.589747073784e+00 1.591199465192e+00 1.592649920256e+00 1.594101348582e+00 1.595550733500e+00 1.596999463694e+00 1.598445997656e+00 1.599892533099e+00 1.601340104665e+00 1.602786028305e+00 1.604231050294e+00 1.605673656170e+00 1.607115197326e+00 1.608556989419e+00 1.609997494450e+00 1.611438480360e+00 1.612876770329e+00 1.614312902368e+00 1.615747680781e+00 1.617181086843e+00 1.618614694927e+00 1.620047448192e+00 1.621478064741e+00 1.622905466580e+00 1.624330923008e+00 1.625755741578e+00 1.627179485582e+00 1.628602211126e+00 1.630021897476e+00 1.631439647944e+00 1.632855882536e+00 1.634269512109e+00 1.635682012239e+00 1.637093223548e+00 1.638501877302e+00 1.639909599695e+00 1.641313523417e+00 1.642715402842e+00 1.644115147486e+00 1.645513553088e+00 1.646909052363e+00 1.648303863993e+00 1.649694510940e+00 1.651082574142e+00 1.652469243301e+00 1.653852675259e+00 1.655234539006e+00 1.656614346203e+00 1.657988924164e+00 1.659362544500e+00 1.660733036370e+00 1.662101266688e+00 1.663467333097e+00 1.664829305230e+00 1.666189423998e+00 1.667546017231e+00 1.668899513993e+00 1.670249987510e+00 1.671598447724e+00 1.672943492618e+00 1.674284809430e+00 1.675622577244e+00 1.676957596185e+00 1.678289508188e+00 1.679619078886e+00 1.680943576675e+00 1.682266350280e+00 1.683584037676e+00 1.684899011998e+00 1.686210417603e+00 1.687518297442e+00 1.688822579910e+00 1.690122988923e+00 1.691419187830e+00 1.692711536197e+00 1.694001514150e+00 1.695286576600e+00 1.696567440013e+00 1.697843700286e+00 1.699116507448e+00 1.700385016448e+00 1.701649437295e+00 1.702908094124e+00 1.704164612792e+00 1.705414769593e+00 1.706660742871e+00 1.707903159691e+00 1.709139681224e+00 1.710372900944e+00 1.711600144126e+00 1.712822369698e+00 1.714041072529e+00 1.715254921859e+00 1.716463144434e+00 1.717665582653e+00 1.718864264470e+00 1.720057695310e+00 1.721245344582e+00 1.722428399907e+00 1.723605313699e+00 1.724776799996e+00 1.725944151383e+00 1.727105379531e+00 1.728259792680e+00 1.729409859031e+00 1.730554228997e+00 1.731691857573e+00 1.732824170078e+00 1.733950685893e+00 1.735071092313e+00 1.736185390294e+00 1.737292600464e+00 1.738394400851e+00 1.739490582828e+00 1.740579736466e+00 1.741662281152e+00 1.742739399045e+00 1.743808767628e+00 1.744872354710e+00 1.745929792379e+00 1.746979300847e+00 1.748022907660e+00 1.749058718245e+00 1.750088156853e+00 1.751110418568e+00 1.752125359550e+00 1.753133072704e+00 1.754133506799e+00 1.755127514708e+00 1.756113151476e+00 1.757091185913e+00 1.758061555206e+00 1.759024915533e+00 1.759980831189e+00 1.760928523404e+00 1.761868658453e+00 1.762800140127e+00 1.763723875055e+00 1.764640254110e+00 1.765547678241e+00 1.766447620774e+00 1.767338546077e+00 1.768220954224e+00 1.769096248776e+00 1.769961504824e+00 1.770818281602e+00 1.771667446888e+00 1.772506588264e+00 1.773337146703e+00 1.774159480461e+00 1.774972382005e+00 1.775776057939e+00 1.776570528392e+00 1.777355437234e+00 1.778132276933e+00 1.778898491171e+00 1.779655353590e+00 1.780403965344e+00 1.781140657027e+00 1.781869538372e+00 1.782587845597e+00 1.783297273549e+00 1.783995385707e+00 1.784683328491e+00 1.785362507573e+00 1.786030477011e+00 1.786688770788e+00 1.787336459347e+00 1.787974532605e+00 1.788601029394e+00 1.789217602656e+00 1.789823221082e+00 1.790419395505e+00 1.791003544490e+00 1.791575562457e+00 1.792138709972e+00 1.792689738171e+00 1.793230022384e+00 1.793759124696e+00 1.794276833436e+00 1.794783747005e+00 1.795278918460e+00 1.795762180157e+00 1.796234605922e+00 1.796694511484e+00 1.797144259899e+00 1.797580614014e+00 1.798005274074e+00 1.798419267437e+00 1.798819539592e+00 1.799208576736e+00 1.799584687880e+00 1.799949760516e+00 1.800302760143e+00 1.800641816778e+00 1.800969467019e+00 1.801284842174e+00 1.801585980631e+00 1.801876593901e+00 1.802153342112e+00 1.802417195479e+00 1.802668654383e+00 1.802906052386e+00 1.803132608712e+00 1.803344943121e+00 1.803541929525e+00 1.803728978844e+00 1.803900511548e+00 1.804060016255e+00 1.804205925427e+00 1.804338245062e+00 1.804457178757e+00 1.804560852218e+00 1.804652287113e+00 1.804730449287e+00 1.804793701653e+00 1.804844621392e+00 1.804879922087e+00 1.804901380374e+00 1.804909491912e+00 1.804902898719e+00 1.804883275170e+00 1.804847406192e+00 1.804798816073e+00 1.804735050300e+00 1.804657487186e+00 1.804566230695e+00 1.804458944626e+00 1.804336884271e+00 1.804201726953e+00 1.804051578364e+00 1.803886026215e+00 1.803705111996e+00 1.803510255460e+00 1.803300032549e+00 1.803074646022e+00 1.802835500309e+00 1.802580957209e+00 1.802310002589e+00 1.802025761386e+00 1.801725625711e+00 1.801409883392e+00 1.801078997932e+00 1.800732961815e+00 1.800372409981e+00 1.799995450172e+00 1.799602659753e+00 1.799195118293e+00 1.798772529658e+00 1.798334343633e+00 1.797881030909e+00 1.797409777594e+00 1.796925379231e+00 1.796425328760e+00 1.795909248081e+00 1.795376894977e+00 1.794828719272e+00 1.794265872214e+00 1.793686312332e+00 1.793091038626e+00 1.792480758536e+00 1.791854822599e+00 1.791212212059e+00 1.790554601724e+00 1.789881125883e+00 1.789190071346e+00 1.788485242273e+00 1.787764788498e+00 1.787027305544e+00 1.786274436694e+00 1.785505404370e+00 1.784721230345e+00 1.783921440442e+00 1.783104542610e+00 1.782272940354e+00 1.781424863308e+00 1.780561489268e+00 1.779681860713e+00 1.778787181920e+00 1.777876399152e+00 1.776949237601e+00 1.776007421340e+00 1.775049946953e+00 1.774076180672e+00 1.773086725518e+00 1.772082448654e+00 1.771062285982e+00 1.770027135278e+00 1.768975811799e+00 1.767908797796e+00 1.766826343769e+00 1.765730178637e+00 1.764617290207e+00 1.763490050148e+00 1.762347036266e+00 1.761188655377e+00 1.760016064690e+00 1.758828365809e+00 1.757624833826e+00 1.756408163187e+00 1.755175652504e+00 1.753928224956e+00 1.752666728668e+00 1.751390821894e+00 1.750101066020e+00 1.748795862340e+00 1.747475985158e+00 1.746143244833e+00 1.744796321492e+00 1.743434269149e+00 1.742059640691e+00 1.740671071878e+00 1.739267895448e+00 1.737852074462e+00 1.736423367627e+00 1.734980561182e+00 1.733524865972e+00 1.732056052530e+00 1.730574260209e+00 1.729080512929e+00 1.727572810040e+00 1.726054452381e+00 1.724522288037e+00 1.722977800447e+00 1.721421829325e+00 1.719854067495e+00 1.718274314901e+00 1.716683181965e+00 1.715080964310e+00 1.713467380586e+00 1.711842682722e+00 1.710206989528e+00 1.708561392404e+00 1.706904806913e+00 1.705238206197e+00 1.703561189567e+00 1.701874476177e+00 1.700178226282e+00 1.698471474317e+00 1.696757085942e+00 1.695033443816e+00 1.693300188026e+00 1.691558482239e+00 1.689808870922e+00 1.688051628917e+00 1.686284939798e+00 1.684511694490e+00 1.682732339511e+00 1.680943122529e+00 1.679150672497e+00 1.677348374413e+00 1.675541853939e+00 1.673728474667e+00 1.671908874506e+00 1.670085147329e+00 1.668254955397e+00 1.666420998692e+00 1.664581115753e+00 1.662738718388e+00 1.660891630114e+00 1.659040061353e+00 1.657186274481e+00 1.655328086712e+00 1.653469093829e+00 1.651606625473e+00 1.649741589693e+00 1.647876268400e+00 1.646008395473e+00 1.644141409780e+00 1.642271982854e+00 1.640403974229e+00 1.638534574014e+00 1.636666168334e+00 1.634799141780e+00 1.632931555548e+00 1.631068427160e+00 1.629204727208e+00 1.627345122737e+00 1.625487765151e+00 1.623633459207e+00 1.621784941194e+00 1.619936207985e+00 1.618096026744e+00 1.616258876103e+00 1.614427135888e+00 1.612602151791e+00 1.610781087926e+00 1.608969713979e+00 1.607162969708e+00 1.605365391635e+00 1.603575180510e+00 1.601792943227e+00 1.600020199860e+00 1.598255837711e+00 1.596504596372e+00 1.594759477623e+00 1.593028311033e+00 1.591307357045e+00 1.589596865522e+00 1.587901999332e+00 1.586214798992e+00 1.584547175922e+00 1.582887393386e+00 1.581245147523e+00 1.579617285352e+00 1.578002515902e+00 1.576408938651e+00 1.574824592338e+00 1.573263644226e+00 1.571715165540e+00 1.570186996081e+00 1.568677468150e+00 1.567183191578e+00 1.565714619695e+00 1.564259022961e+00 1.562829568668e+00 1.561417749833e+00 1.560028377417e+00 1.558662306438e+00 1.557314699743e+00 1.555996843427e+00 1.554696002326e+00 1.553424709900e+00 1.552174416464e+00 1.550950810455e+00 1.549754516264e+00 1.548580551457e+00 1.547438308299e+00 1.546319055404e+00 1.545231096985e+00 1.544169494013e+00 1.543137393876e+00 1.542136593025e+00 1.541161263161e+00 1.540222546271e+00 1.539309839912e+00 1.538432336782e+00 1.537585758971e+00 1.536770927926e+00 1.535992002438e+00 1.535242610095e+00 1.534532495511e+00 1.533852954699e+00 1.533211406231e+00 1.532603889177e+00 1.532032640714e+00 1.531500085482e+00 1.531002142799e+00 1.530544960744e+00 1.530122876771e+00 1.529743194045e+00 1.529400536666e+00 1.529097711859e+00 1.528836443088e+00 1.528613925373e+00 1.528434258894e+00 1.528293883951e+00 1.528198367853e+00 1.528143627162e+00 1.528131224749e+00 1.528164056146e+00 1.528238464342e+00 1.528359465744e+00 1.528523398238e+00 1.528733015280e+00 1.528987341462e+00 1.529287883111e+00 1.529635228852e+00 1.530027891182e+00 1.530467961083e+00 1.530954151616e+00 1.531488708653e+00 1.532070938121e+00 1.532701085047e+00 1.533379907283e+00 1.534106765024e+00 1.534884110624e+00 1.535709611115e+00 1.536584433003e+00 1.537510533469e+00 1.538484921872e+00 1.539510973202e+00 1.540585873180e+00 1.541712138540e+00 1.542888493642e+00 1.544116160954e+00 1.545394857057e+00 1.546724903369e+00 1.548107712787e+00 1.549539098820e+00 1.551024754769e+00 1.552561116274e+00 1.554149335117e+00 1.555789438980e+00 1.557479952055e+00 1.559226154713e+00 1.561021027367e+00 1.562868908846e+00 1.564768952854e+00 1.566719890736e+00 1.568724625286e+00 1.570779728933e+00 1.572887803233e+00 1.575046693407e+00 1.577258721662e+00 1.579521492536e+00 1.581835534993e+00 1.584203260499e+00 1.586618896484e+00 1.589089557497e+00 1.591607922294e+00 1.594179309691e+00 1.596800767384e+00 1.599472407215e+00 1.602195384016e+00 1.604966950761e+00 1.607790326189e+00 1.610662387930e+00 1.613583998239e+00 1.616555899499e+00 1.619575936677e+00 1.622645474078e+00 1.625762957604e+00 1.628928800154e+00 1.632141923153e+00 1.635402401408e+00 1.638710407062e+00 1.642064128251e+00 1.645465913144e+00 1.648912775379e+00 1.652405754544e+00 1.655942475986e+00 1.659525348738e+00 1.663152406648e+00 1.666823554429e+00 1.670538333336e+00 1.674295677991e+00 1.678095275024e+00 1.681936718895e+00 1.685819512890e+00 1.689743872278e+00 1.693706888633e+00 1.697710469992e+00 1.701754075296e+00 1.705835071404e+00 1.709954663136e+00 1.714110979263e+00 1.718304870488e+00 1.722535298063e+00 1.726799825559e+00 1.731099327795e+00 1.735433088975e+00 1.739799943043e+00 1.744199940717e+00 1.748629799932e+00 1.753092423655e+00 1.757584580319e+00 1.762106443900e+00 1.766657302087e+00 1.771235592301e+00 1.775842189801e+00 1.780473882035e+00 1.785132313902e+00 1.789814414566e+00 1.794520993331e+00 1.799249672116e+00 1.803999632939e+00 1.808772764233e+00 1.813563690934e+00 1.818375290644e+00 1.823205172590e+00 1.828050833252e+00 1.832915198247e+00 1.837793159050e+00 1.842687216711e+00 1.847592740338e+00 1.852512591060e+00 1.857443909975e+00 1.862383278869e+00 1.867335364995e+00 1.872291485419e+00 1.877258200271e+00 1.882228374890e+00 1.887203781218e+00 1.892185576088e+00 1.897164905204e+00 1.902151341970e+00 1.907134576161e+00 1.912118494629e+00 1.917100819339e+00 1.922076372746e+00 1.927052871163e+00 1.932018092173e+00 1.936980428776e+00 1.941930797605e+00 1.946872332939e+00 1.951806140163e+00 1.956722037254e+00 1.961629852466e+00 1.966516703597e+00 1.971392057618e+00 1.976248120115e+00 1.981082559997e+00 1.985901908286e+00 1.990691426661e+00 1.995464730780e+00 2.000208299714e+00 2.004926535194e+00 2.009618149965e+00 2.014276178422e+00 2.018910240965e+00 2.023504334854e+00 2.028069049644e+00 2.032596999851e+00 2.037085347415e+00 2.041540790599e+00 2.045949935281e+00 2.050323130668e+00 2.054647584089e+00 2.058929695818e+00 2.063165566088e+00 2.067350488574e+00 2.071489527722e+00 2.075573086805e+00 2.079607099874e+00 2.083584810781e+00 2.087505596581e+00 2.091370714395e+00 2.095173079976e+00 2.098917614732e+00 2.102596389744e+00 2.106212127146e+00 2.109760913438e+00 2.113241350784e+00 2.116654003839e+00 2.119991693246e+00 2.123259117286e+00 2.126448763460e+00 2.129564051146e+00 2.132599879115e+00 2.135555570644e+00 2.138429263684e+00 2.141218109639e+00 2.143923651930e+00 2.146539512091e+00 2.149067390601e+00 2.151503487369e+00 2.153846973469e+00 2.156095870115e+00 2.158247817447e+00 2.160301244937e+00 2.162253556360e+00 2.164106194335e+00 2.165853107530e+00 2.167494860440e+00 2.169029988089e+00 2.170453945821e+00 2.171770320688e+00 2.172970156072e+00 2.174058916837e+00 2.175027859315e+00 2.175880476829e+00 2.176613675091e+00 2.177224189166e+00 2.177714524403e+00 2.178076064430e+00 2.178314086786e+00 2.178422353101e+00 2.178402022058e+00 2.178252179901e+00 2.177965371357e+00 2.177550394138e+00 2.176994383780e+00 2.176304007782e+00 2.175475554711e+00 2.174503632784e+00 2.173395505819e+00 2.172138368556e+00 2.170743484175e+00 2.169199652199e+00 2.167510335970e+00 2.165675530176e+00 2.163685974942e+00 2.161553896667e+00 2.159263274411e+00 2.156826112788e+00 2.154233446875e+00 2.151484527901e+00 2.148585677173e+00 2.145524005309e+00 2.142313340661e+00 2.138938623608e+00 2.135408418381e+00 2.131721308930e+00 2.127870763579e+00 2.123867609055e+00 2.119696924476e+00 2.115373364029e+00 2.110885376301e+00 2.106237977434e+00 2.101435870891e+00 2.096466221378e+00 2.091345726461e+00 2.086062185316e+00 2.080624290544e+00 2.075031511954e+00 2.069277196431e+00 2.063378257552e+00 2.057319186907e+00 2.051115123383e+00 2.044760640983e+00 2.038258476197e+00 2.031616887959e+00 2.024829055253e+00 2.017908076669e+00 2.010847391921e+00 2.003657141336e+00 1.996339173817e+00 1.988893788200e+00 1.981331193890e+00 1.973649462690e+00 1.965857858010e+00 1.957958983165e+00 1.949958389461e+00 1.941863219063e+00 1.933676146691e+00 1.925405551281e+00 1.917056249567e+00 1.908635191268e+00 1.900149951210e+00 1.891607222325e+00 1.883012323153e+00 1.874378167949e+00 1.865705779044e+00 1.857009441337e+00 1.848296199440e+00 1.839570702262e+00 1.830850127911e+00 1.822134777823e+00 1.813441725194e+00 1.804776279000e+00 1.796148082696e+00 1.787574210860e+00 1.779051693356e+00 1.770605988487e+00 1.762236868056e+00 1.753958336882e+00 1.745785826854e+00 1.737717622094e+00 1.729780421765e+00 1.721969307426e+00 1.714305202328e+00 1.706795592497e+00 1.699443647044e+00 1.692272346429e+00 1.685274554630e+00 1.678473228508e+00 1.671867763959e+00 1.665467278834e+00 1.659285504448e+00 1.653315843865e+00 1.647578895639e+00 1.642066128120e+00 1.636789400197e+00 1.631751125310e+00 1.626946778702e+00 1.622389862036e+00 1.618065535268e+00 1.613984687756e+00 1.610139730921e+00 1.606524620853e+00 1.603144446338e+00 1.599979327041e+00 1.597036505641e+00 1.594298419150e+00 1.591758005792e+00 1.589408741034e+00 1.587230533267e+00 1.585220946249e+00 1.583356947092e+00 1.581628315021e+00 1.580020107643e+00 1.578508722701e+00 1.577084638218e+00 1.575723999428e+00 1.574408021327e+00 1.573119060411e+00 1.571830899138e+00 1.570529752420e+00 1.569187342523e+00 1.567785373168e+00 1.566300901928e+00 1.564708707951e+00 1.562991949658e+00 1.561122219343e+00 1.559081304672e+00 1.556845662242e+00 1.554392427937e+00 1.551704245965e+00 1.548754195069e+00 1.545528873749e+00 1.542005401495e+00 1.538165242215e+00 1.533995507950e+00 1.529472104364e+00 1.524588919236e+00 1.519326096625e+00 1.513673873424e+00 1.507621962953e+00 1.501159764379e+00 1.494282963118e+00 1.486981121661e+00 1.479255897303e+00 1.471103121713e+00 1.462523756063e+00 1.453523233201e+00 1.444101572460e+00 1.434273093207e+00 1.424042420567e+00 1.413426834832e+00 1.402440459978e+00 1.391099376248e+00 1.379429348543e+00 1.367449711025e+00 1.355193339726e+00 1.342682093788e+00 1.329955998694e+00 1.317048018354e+00 1.303996465299e+00 1.290848461915e+00 1.277638634026e+00 1.264425982060e+00 1.251251547209e+00 1.238171536469e+00 1.225244994412e+00 1.212516323803e+00 1.200058924067e+00 1.187919120855e+00 1.176166253775e+00 1.164858394955e+00 1.154050621573e+00 1.143810516571e+00 1.134188445696e+00 1.125245565576e+00 1.117030157839e+00 1.109592770348e+00 1.102977264410e+00 1.097220771714e+00 1.092360059749e+00 1.088412802945e+00 1.085407684353e+00 1.083347031240e+00 1.082241139782e+00 1.082081380701e+00 1.082851908467e+00 1.084542535632e+00 1.087108572130e+00 1.090531478225e+00 1.094756142888e+00 1.099737843824e+00 1.105430496494e+00 1.111758994792e+00 1.118680826362e+00 1.126115642779e+00 1.134004246752e+00 1.142281033593e+00 1.150864741056e+00 1.159704311441e+00 1.168716303053e+00 1.177847779799e+00 1.187029334651e+00 1.196198132434e+00 1.205306927907e+00 1.214286158720e+00 1.223103936503e+00 1.231699817853e+00 1.240040171374e+00 1.248093639029e+00 1.255814582985e+00 1.263197876722e+00 1.270203119692e+00 1.276826211856e+00 1.283061345124e+00 1.288887443420e+00 1.294328485463e+00 1.299368795906e+00 1.304031427208e+00 1.308334973454e+00 1.312282367938e+00 1.315922486185e+00 1.319256420086e+00 1.322331685544e+00 1.325179485735e+00 1.327817462989e+00 1.330311180430e+00 1.332662942933e+00 1.334930988530e+00 1.337146693125e+00 1.339322782486e+00 1.341522000520e+00 1.343734040069e+00 1.346006865212e+00 1.348347599998e+00 1.350757331889e+00 1.353266575949e+00 1.355841844151e+00 1.358503787015e+00 1.361224361829e+00 1.363980824007e+00 1.366767060008e+00 1.369523583606e+00 1.372246006492e+00 1.374870773445e+00 1.377368064874e+00 1.379700093537e+00 1.381798815280e+00 1.383654020463e+00 1.385189770124e+00 1.386387105600e+00 1.387202814247e+00 1.387592722807e+00 1.387552780781e+00 1.387030120227e+00 1.386035538942e+00 1.384540400637e+00 1.382545993469e+00 1.380061057813e+00 1.377074974278e+00 1.373622252289e+00 1.369693306961e+00 1.365326542696e+00 1.360528502380e+00 1.355314809149e+00 1.349717488892e+00 1.343721796674e+00 1.337364986240e+00 1.330624757832e+00 1.323504072133e+00 1.315997543473e+00 1.308061481992e+00 1.299698252119e+00 1.290841721286e+00 1.281469876413e+00 1.271539073908e+00 1.260990338875e+00 1.249806395779e+00 1.237925988883e+00 1.225346954211e+00 1.212044927443e+00 1.198027951164e+00 1.183337487953e+00 1.168011473332e+00 1.152154296476e+00 1.135862540852e+00 1.119300366102e+00 1.102637421342e+00 1.086081843514e+00 1.069883843710e+00 1.054274054971e+00 1.039544516780e+00 1.025942246304e+00 1.013730183173e+00 1.003142278469e+00 9.943541206123e-01 9.875234994848e-01 9.827048985186e-01 9.799256880885e-01 9.791089308304e-01 9.801276513652e-01 9.828060236931e-01 9.868877300281e-01 9.921393752617e-01 9.982620236091e-01 1.004998377874e+00 1.012105801186e+00 1.019358574525e+00 1.026606325931e+00 1.033723023763e+00 1.040662699713e+00 1.047410876096e+00 1.054018065630e+00 1.060563742778e+00 1.067141448286e+00 1.073878701596e+00 1.080853225179e+00 1.088154844103e+00 1.095799277693e+00 1.103758370814e+00 1.111953731105e+00 1.120214518452e+00 1.128355599062e+00 1.136111182415e+00 1.143216173433e+00 1.149403005129e+00 1.154409976629e+00 1.158052561508e+00 1.160189420580e+00 1.160800487871e+00 1.159950331157e+00 1.157826593478e+00 1.154736138016e+00 1.151060478238e+00 1.147280680500e+00 1.143880955071e+00 1.141353307588e+00 1.140107003641e+00 1.140421429660e+00 1.142430277862e+00 1.146030099618e+00 1.150937098806e+00 1.156655366837e+00 1.162534244819e+00 1.167826879129e+00 1.171737195568e+00 1.173523160124e+00 1.172524719655e+00 1.168263465692e+00 1.160455662385e+00 1.149057224382e+00 1.134292311891e+00 1.116599076228e+00 1.096653932979e+00 1.075263178021e+00 1.053318723075e+00 1.031683140659e+00 1.011091350086e+00 9.920861199822e-01 9.749250386797e-01 9.596349395545e-01 9.460302619621e-01 9.338531099594e-01 9.229174021291e-01 9.132233502124e-01 9.050960983218e-01 8.991408664958e-01 8.961752425500e-01 8.969823133532e-01 9.020122709168e-01 9.111045892239e-01 9.233311667937e-01 9.370945128289e-01 9.464029040936e-01 9.526378108270e-01 9.564315518883e-01 9.587183781959e-01 9.603861427988e-01 9.629039154459e-01 9.698770302513e-01 9.830399732757e-01 9.365844242220e-01 9.052627036401e-01 9.055933955113e-01 9.398821160351e-01 9.865879908200e-01 1.015422242320e+00 1.005796464183e+00 9.570748389909e-01 8.914433614639e-01 8.475363387209e-01 8.561025946066e-01 9.106104100525e-01 9.737576854392e-01 1.010281697759e+00 1.007811424468e+00 9.820597877579e-01 9.701474226291e-01 1.005505099049e+00 1.085600868172e+00 1.171733413785e+00 1.218285038013e+00 1.195782762365e+00 1.100608006534e+00 9.596893505144e-01 8.324793594976e-01 7.908993510040e-01 8.506195114920e-01 9.482869871482e-01 1.014969054035e+00 1.018910179566e+00 9.681882727634e-01 9.052165784350e-01 8.865135530246e-01 9.350994722235e-01 1.014231925601e+00 1.065470561157e+00 1.050077650508e+00 9.638811988917e-01 8.426507449906e-01 7.606137482699e-01 7.842890917881e-01 8.887603370971e-01 9.886621771821e-01 1.018907042615e+00 9.556015705377e-01 8.178202341712e-01 6.769429520560e-01 6.501697732612e-01 7.725646153445e-01 9.385863431727e-01 1.049195011392e+00 1.057196760075e+00 9.577343593243e-01 7.872682937033e-01 6.356663817424e-01 6.282158142480e-01 7.646674714655e-01 9.185545006951e-01 1.001754860059e+00 9.829392643730e-01 8.745501760421e-01 7.346380456555e-01 6.685845489116e-01 7.484245436221e-01 9.081360709923e-01 1.045572385925e+00 1.102215311132e+00 1.060028212471e+00 9.340934578515e-01 7.731284074130e-01 6.624022651014e-01 6.809768003848e-01 8.002529357497e-01 9.296255407332e-01 1.010179634959e+00 1.021562956072e+00 9.710982335005e-01 8.875909981364e-01 8.150522327494e-01 7.950111459450e-01 8.360988981683e-01 9.085200260379e-01 9.741602600629e-01 1.009675787058e+00 1.011507095006e+00 9.938116183765e-01 9.815565884845e-01 9.958496477195e-01 1.037226901987e+00 1.083364546164e+00 1.103918325270e+00 1.077160227546e+00 1.000699053957e+00 8.981456088424e-01 8.197088043032e-01 8.174533976517e-01 8.904594438148e-01 9.802807888426e-01 1.023656743702e+00 9.816120873192e-01 8.449126553442e-01 6.401291263425e-01 4.617016343825e-01 4.969614117768e-01 7.216108956288e-01 9.582509131622e-01
 1.120478837036e+00 1.121161969637e+00 1.122119981309e+00 1.123419730156e+00 1.124868908163e+00 1.126154542764e+00 1.127086530918e+00 1.127759975862e+00 1.128478867369e+00 1.129506078568e+00 1.130859778923e+00 1.132305686985e+00 1.133544078628e+00 1.134432547078e+00 1.135101107029e+00 1.135863839889e+00 1.136967974711e+00 1.138389328523e+00 1.139850437014e+00 1.141049754291e+00 1.141894411297e+00 1.142567575010e+00 1.143385358821e+00 1.144563847276e+00 1.146045524286e+00 1.147529169552e+00 1.148705148072e+00 1.149506191234e+00 1.150172184606e+00 1.151054677387e+00 1.152336460001e+00 1.153886119398e+00 1.155359806240e+00 1.156470757486e+00 1.157223251818e+00 1.157910941436e+00 1.158883584045e+00 1.160261821948e+00 1.161844950733e+00 1.163277320362e+00 1.164321544345e+00 1.165041657646e+00 1.165759106459e+00 1.166806821268e+00 1.168263091523e+00 1.169872231926e+00 1.171249905452e+00 1.172192930998e+00 1.172853449237e+00 1.173610950655e+00 1.174763114051e+00 1.176280675548e+00 1.177835357206e+00 1.179072220654e+00 1.179903009844e+00 1.180570129232e+00 1.181422981413e+00 1.182642118470e+00 1.184115952183e+00 1.185552485314e+00 1.186708531370e+00 1.187554207646e+00 1.188288715099e+00 1.189185362020e+00 1.190398028019e+00 1.191855631611e+00 1.193312859754e+00 1.194514892365e+00 1.195388995104e+00 1.196121183820e+00 1.197033706020e+00 1.198331114141e+00 1.199911518183e+00 1.201435589703e+00 1.202601356772e+00 1.203397352741e+00 1.204123883857e+00 1.205149924633e+00 1.206593313454e+00 1.208220241485e+00 1.209647725479e+00 1.210674020239e+00 1.211427910116e+00 1.212242419446e+00 1.213378441647e+00 1.214834854716e+00 1.216364491096e+00 1.217687254816e+00 1.218695181948e+00 1.219513590076e+00 1.220393732015e+00 1.221538670704e+00 1.222968340854e+00 1.224503204629e+00 1.225875282690e+00 1.226929173672e+00 1.227751947646e+00 1.228620143056e+00 1.229796536593e+00 1.231315083519e+00 1.232932225350e+00 1.234306403403e+00 1.235286113473e+00 1.236040769452e+00 1.236931234811e+00 1.238212621165e+00 1.239821769581e+00 1.241428175242e+00 1.242700176168e+00 1.243576159713e+00 1.244320592797e+00 1.245304005413e+00 1.246701910137e+00 1.248356467721e+00 1.249906698708e+00 1.251078453143e+00 1.251907061435e+00 1.252709623688e+00 1.253825243915e+00 1.255329588682e+00 1.256985147408e+00 1.258440509766e+00 1.259519150001e+00 1.260351897615e+00 1.261262542042e+00 1.262499812081e+00 1.264039536037e+00 1.265622637950e+00 1.266977390207e+00 1.268025026349e+00 1.268928590304e+00 1.269952455777e+00 1.271256236032e+00 1.272775063772e+00 1.274288285059e+00 1.275597937187e+00 1.276673540689e+00 1.277660948324e+00 1.278767921214e+00 1.280098131303e+00 1.281577335994e+00 1.283033141267e+00 1.284327753562e+00 1.285451397677e+00 1.286520177352e+00 1.287681959004e+00 1.289006855433e+00 1.290443514759e+00 1.291865243406e+00 1.293172287697e+00 1.294350816505e+00 1.295483554479e+00 1.296681110071e+00 1.297996457966e+00 1.299393218194e+00 1.300783913356e+00 1.302097628915e+00 1.303324964584e+00 1.304515477638e+00 1.305740273816e+00 1.307038379448e+00 1.308391310818e+00 1.309753837546e+00 1.311081264723e+00 1.312354338395e+00 1.313597045221e+00 1.314847305506e+00 1.316133747446e+00 1.317457194770e+00 1.318800687268e+00 1.320136674381e+00 1.321445555982e+00 1.322730154577e+00 1.324006919268e+00 1.325294909587e+00 1.326605334162e+00 1.327935733085e+00 1.329272850370e+00 1.330602191312e+00 1.331916872481e+00 1.333221854742e+00 1.334522267309e+00 1.335832543863e+00 1.337157567627e+00 1.338494265384e+00 1.339834995608e+00 1.341168510780e+00 1.342494230255e+00 1.343815702287e+00 1.345144438615e+00 1.346481650725e+00 1.347823413865e+00 1.349166499182e+00 1.350509426046e+00 1.351854117561e+00 1.353202514812e+00 1.354553555007e+00 1.355902253167e+00 1.357247150316e+00 1.358593571913e+00 1.359945375074e+00 1.361303533580e+00 1.362665010188e+00 1.364023502585e+00 1.365377215086e+00 1.366730448160e+00 1.368088089917e+00 1.369448957470e+00 1.370811887429e+00 1.372175643209e+00 1.373540487877e+00 1.374907623600e+00 1.376276488195e+00 1.377645094057e+00 1.379013966478e+00 1.380384538637e+00 1.381757646471e+00 1.383134537167e+00 1.384511737683e+00 1.385890667991e+00 1.387268681813e+00 1.388646591083e+00 1.390027804440e+00 1.391408982806e+00 1.392792683526e+00 1.394178782834e+00 1.395565968877e+00 1.396953186051e+00 1.398340277417e+00 1.399728541207e+00 1.401116912331e+00 1.402508555142e+00 1.403902203851e+00 1.405297409317e+00 1.406694047419e+00 1.408090004130e+00 1.409484751601e+00 1.410881859830e+00 1.412281790644e+00 1.413683091283e+00 1.415086899996e+00 1.416491988472e+00 1.417894360795e+00 1.419296642241e+00 1.420701390417e+00 1.422108874418e+00 1.423520456201e+00 1.424933923387e+00 1.426344528139e+00 1.427753821160e+00 1.429164686720e+00 1.430578967622e+00 1.431999014822e+00 1.433421423461e+00 1.434841609872e+00 1.436258798390e+00 1.437676938819e+00 1.439098933872e+00 1.440523573616e+00 1.441951262292e+00 1.443377599761e+00 1.444802930417e+00 1.446228979921e+00 1.447655089633e+00 1.449083402582e+00 1.450514343335e+00 1.451946630300e+00 1.453378222688e+00 1.454809171704e+00 1.456240669001e+00 1.457673522659e+00 1.459108232875e+00 1.460544385727e+00 1.461980448188e+00 1.463417693862e+00 1.464852956360e+00 1.466290114508e+00 1.467727827891e+00 1.469167264707e+00 1.470605987394e+00 1.472045934804e+00 1.473486801365e+00 1.474928190191e+00 1.476368132636e+00 1.477809305466e+00 1.479248645344e+00 1.480691016142e+00 1.482136283768e+00 1.483580903517e+00 1.485024592397e+00 1.486466600045e+00 1.487908268586e+00 1.489352968020e+00 1.490800589505e+00 1.492249030428e+00 1.493697708825e+00 1.495142575543e+00 1.496586255515e+00 1.498031818239e+00 1.499482653245e+00 1.500934208260e+00 1.502384205652e+00 1.503832578979e+00 1.505278334595e+00 1.506726143419e+00 1.508176208884e+00 1.509627790441e+00 1.511078512163e+00 1.512527518216e+00 1.513973313008e+00 1.515420532966e+00 1.516869553578e+00 1.518318474045e+00 1.519767051842e+00 1.521214401993e+00 1.522659064918e+00 1.524104206459e+00 1.525550291662e+00 1.526996445052e+00 1.528441638840e+00 1.529885348564e+00 1.531328489028e+00 1.532770928188e+00 1.534213538155e+00 1.535657209084e+00 1.537097986664e+00 1.538539608584e+00 1.539978114628e+00 1.541417130493e+00 1.542855610450e+00 1.544293284045e+00 1.545732083330e+00 1.547167652035e+00 1.548602000361e+00 1.550036042754e+00 1.551469135732e+00 1.552902889233e+00 1.554334588039e+00 1.555764747984e+00 1.557193006956e+00 1.558621765159e+00 1.560049273333e+00 1.561476506693e+00 1.562903058566e+00 1.564325667838e+00 1.565748130941e+00 1.567170199571e+00 1.568591115003e+00 1.570011739185e+00 1.571430126731e+00 1.572845319312e+00 1.574259133796e+00 1.575672520141e+00 1.577084276980e+00 1.578495694281e+00 1.579904195061e+00 1.581309559524e+00 1.582712981494e+00 1.584115680971e+00 1.585516118650e+00 1.586916177453e+00 1.588313778817e+00 1.589708031813e+00 1.591101265362e+00 1.592490637330e+00 1.593878675545e+00 1.595266300927e+00 1.596650951611e+00 1.598033726754e+00 1.599412890516e+00 1.600788935674e+00 1.602164279379e+00 1.603536731867e+00 1.604906361802e+00 1.606274552815e+00 1.607639602397e+00 1.609000056143e+00 1.610359408060e+00 1.611716514099e+00 1.613070379018e+00 1.614422547001e+00 1.615769877948e+00 1.617115078336e+00 1.618457039860e+00 1.619795670747e+00 1.621132557476e+00 1.622465980480e+00 1.623794825079e+00 1.625122114258e+00 1.626445779618e+00 1.627765372733e+00 1.629082844474e+00 1.630396619680e+00 1.631706828635e+00 1.633013434778e+00 1.634315694803e+00 1.635615476125e+00 1.636912149076e+00 1.638203541327e+00 1.639492523211e+00 1.640777461413e+00 1.642056991161e+00 1.643335650077e+00 1.644608988603e+00 1.645878485280e+00 1.647144220739e+00 1.648403882836e+00 1.649660817767e+00 1.650914199860e+00 1.652163108365e+00 1.653407275507e+00 1.654646334450e+00 1.655880808880e+00 1.657112410026e+00 1.658338330276e+00 1.659559450629e+00 1.660776534447e+00 1.661987138560e+00 1.663194157123e+00 1.664395956022e+00 1.665593088732e+00 1.666785485061e+00 1.667971803688e+00 1.669153145503e+00 1.670329315206e+00 1.671501274448e+00 1.672667078630e+00 1.673827312972e+00 1.674983024074e+00 1.676131593967e+00 1.677275817295e+00 1.678415227600e+00 1.679547956394e+00 1.680674647155e+00 1.681795607187e+00 1.682911961843e+00 1.684020195815e+00 1.685123374518e+00 1.686220530621e+00 1.687311254258e+00 1.688396019800e+00 1.689474412824e+00 1.690545529247e+00 1.691611273600e+00 1.692669661308e+00 1.693721914545e+00 1.694768656989e+00 1.695807501404e+00 1.696839131906e+00 1.697864613359e+00 1.698882894961e+00 1.699894798883e+00 1.700899191709e+00 1.701896266949e+00 1.702886656810e+00 1.703869069035e+00 1.704844375577e+00 1.705812005223e+00 1.706772948483e+00 1.707725098921e+00 1.708670442923e+00 1.709608031188e+00 1.710537426602e+00 1.711458737917e+00 1.712372396588e+00 1.713277817233e+00 1.714175803833e+00 1.715064820336e+00 1.715945789398e+00 1.716818541083e+00 1.717682631722e+00 1.718538679342e+00 1.719385891624e+00 1.720224638042e+00 1.721054378348e+00 1.721875530142e+00 1.722688076877e+00 1.723491609385e+00 1.724285583087e+00 1.725070443317e+00 1.725846699398e+00 1.726613059188e+00 1.727370291055e+00 1.728117789162e+00 1.728856707401e+00 1.729585012745e+00 1.730304392758e+00 1.731013830243e+00 1.731712713663e+00 1.732402736954e+00 1.733083563405e+00 1.733752306779e+00 1.734412016489e+00 1.735061089568e+00 1.735701065868e+00 1.736330120004e+00 1.736947020657e+00 1.737555583260e+00 1.738152838441e+00 1.738739012898e+00 1.739315902219e+00 1.739880404148e+00 1.740434693908e+00 1.740978088939e+00 1.741509454184e+00 1.742031331878e+00 1.742541038321e+00 1.743040790362e+00 1.743528013088e+00 1.744004393478e+00 1.744468416107e+00 1.744921143352e+00 1.745361949809e+00 1.745791809675e+00 1.746209425379e+00 1.746615818849e+00 1.747009583470e+00 1.747391145218e+00 1.747761118179e+00 1.748118218483e+00 1.748463869192e+00 1.748797728148e+00 1.749117494196e+00 1.749426048802e+00 1.749721671039e+00 1.750004122009e+00 1.750275952193e+00 1.750533047900e+00 1.750777254302e+00 1.751009648310e+00 1.751228802533e+00 1.751435483684e+00 1.751628360192e+00 1.751807252150e+00 1.751974478556e+00 1.752127960320e+00 1.752267677145e+00 1.752394249563e+00 1.752507120220e+00 1.752607481313e+00 1.752692616320e+00 1.752764757111e+00 1.752823614176e+00 1.752867777174e+00 1.752898766087e+00 1.752915654717e+00 1.752918774650e+00 1.752908213892e+00 1.752882306427e+00 1.752843479935e+00 1.752789093840e+00 1.752721739610e+00 1.752639117206e+00 1.752542192610e+00 1.752432711491e+00 1.752306663683e+00 1.752166194188e+00 1.752011839047e+00 1.751842210650e+00 1.751657930156e+00 1.751459729072e+00 1.751246273499e+00 1.751017892153e+00 1.750774118108e+00 1.750516560865e+00 1.750244198749e+00 1.749954904159e+00 1.749651864950e+00 1.749333237850e+00 1.748999381288e+00 1.748651279185e+00 1.748287035479e+00 1.747907215464e+00 1.747513308065e+00 1.747103335326e+00 1.746678136242e+00 1.746237631232e+00 1.745781695943e+00 1.745310077122e+00 1.744822790115e+00 1.744320976127e+00 1.743802892619e+00 1.743268985788e+00 1.742719751280e+00 1.742154277161e+00 1.741575299151e+00 1.740978303007e+00 1.740366451688e+00 1.739739774799e+00 1.739096928052e+00 1.738437318067e+00 1.737763647189e+00 1.737073583392e+00 1.736367096778e+00 1.735645625095e+00 1.734908743856e+00 1.734155339160e+00 1.733387119239e+00 1.732601598682e+00 1.731802174805e+00 1.730986712349e+00 1.730154448470e+00 1.729308082625e+00 1.728444826853e+00 1.727566315002e+00 1.726671502023e+00 1.725762438892e+00 1.724837540457e+00 1.723895639166e+00 1.722939176332e+00 1.721967923973e+00 1.720979907158e+00 1.719976916125e+00 1.718958707978e+00 1.717925331616e+00 1.716876893439e+00 1.715812007064e+00 1.714732118841e+00 1.713637643218e+00 1.712527269353e+00 1.711402522469e+00 1.710262472411e+00 1.709107689480e+00 1.707937121513e+00 1.706752570624e+00 1.705553323807e+00 1.704339023964e+00 1.703109826086e+00 1.701866264157e+00 1.700608525397e+00 1.699336062884e+00 1.698049700293e+00 1.696748956263e+00 1.695433312884e+00 1.694104176850e+00 1.692760977897e+00 1.691404255400e+00 1.690034030700e+00 1.688649981524e+00 1.687252301355e+00 1.685840767567e+00 1.684416247030e+00 1.682978619209e+00 1.681528415380e+00 1.680065788685e+00 1.678588796943e+00 1.677100029786e+00 1.675598640056e+00 1.674084688461e+00 1.672558495351e+00 1.671020559456e+00 1.669470389526e+00 1.667908886607e+00 1.666335390434e+00 1.664750122004e+00 1.663154418454e+00 1.661547542656e+00 1.659929673099e+00 1.658300692301e+00 1.656661319198e+00 1.655011370136e+00 1.653352361050e+00 1.651682484602e+00 1.650002726239e+00 1.648313736637e+00 1.646615620426e+00 1.644907002731e+00 1.643191867374e+00 1.641466161597e+00 1.639732192549e+00 1.637990976012e+00 1.636240801890e+00 1.634483962402e+00 1.632718255119e+00 1.630945749023e+00 1.629167484889e+00 1.627381167783e+00 1.625589118762e+00 1.623790433814e+00 1.621986240554e+00 1.620176596717e+00 1.618359907267e+00 1.616540405003e+00 1.614713956749e+00 1.612884572638e+00 1.611050456297e+00 1.609212785539e+00 1.607372231593e+00 1.605526728586e+00 1.603680659280e+00 1.601830075796e+00 1.599977754555e+00 1.598123815680e+00 1.596267588284e+00 1.594412863619e+00 1.592553481778e+00 1.590695989967e+00 1.588837368248e+00 1.586979720531e+00 1.585123096773e+00 1.583265485760e+00 1.581411862529e+00 1.579557701608e+00 1.577707197724e+00 1.575859249809e+00 1.574013919776e+00 1.572172752532e+00 1.570333531520e+00 1.568500831603e+00 1.566670580713e+00 1.564847272198e+00 1.563027705720e+00 1.561214931990e+00 1.559409690705e+00 1.557608459615e+00 1.555817613213e+00 1.554032991161e+00 1.552256774940e+00 1.550490452319e+00 1.548730251605e+00 1.546983301701e+00 1.545242593297e+00 1.543515615775e+00 1.541798131104e+00 1.540092494009e+00 1.538399966519e+00 1.536717217008e+00 1.535051476624e+00 1.533394412279e+00 1.531755129326e+00 1.530129447529e+00 1.528517902171e+00 1.526924805506e+00 1.525342592463e+00 1.523782505407e+00 1.522235712399e+00 1.520708470197e+00 1.519199503679e+00 1.517706343720e+00 1.516236225960e+00 1.514782286732e+00 1.513352910491e+00 1.511939786548e+00 1.510550178860e+00 1.509184249217e+00 1.507836875691e+00 1.506518113499e+00 1.505215662847e+00 1.503942810149e+00 1.502692047716e+00 1.501466798372e+00 1.500268844922e+00 1.499092555807e+00 1.497949449716e+00 1.496827394207e+00 1.495737678312e+00 1.494674509756e+00 1.493639391443e+00 1.492636985451e+00 1.491660046816e+00 1.490719324531e+00 1.489803183485e+00 1.488923638446e+00 1.488073575498e+00 1.487256332733e+00 1.486475144604e+00 1.485722903502e+00 1.485009523682e+00 1.484326896396e+00 1.483683082555e+00 1.483072570734e+00 1.482498491716e+00 1.481964316041e+00 1.481463357744e+00 1.481003725728e+00 1.480578398730e+00 1.480195416859e+00 1.479850787992e+00 1.479544979997e+00 1.479281169820e+00 1.479054061944e+00 1.478873261913e+00 1.478730400335e+00 1.478632566163e+00 1.478574264282e+00 1.478560424325e+00 1.478590410810e+00 1.478663619933e+00 1.478782473533e+00 1.478942736833e+00 1.479151673843e+00 1.479403403025e+00 1.479702257847e+00 1.480047361625e+00 1.480437970107e+00 1.480877028967e+00 1.481361684503e+00 1.481896138714e+00 1.482476238765e+00 1.483105699232e+00 1.483784137737e+00 1.484511451223e+00 1.485287653678e+00 1.486112477737e+00 1.486988474480e+00 1.487913093292e+00 1.488887856015e+00 1.489913989476e+00 1.490989499308e+00 1.492117962856e+00 1.493295178980e+00 1.494524275399e+00 1.495805591044e+00 1.497137653982e+00 1.498521610638e+00 1.499957352349e+00 1.501445216901e+00 1.502984426455e+00 1.504575471004e+00 1.506219814339e+00 1.507914407050e+00 1.509663651869e+00 1.511462198108e+00 1.513315482519e+00 1.515220633238e+00 1.517176933495e+00 1.519187485927e+00 1.521247605124e+00 1.523363356193e+00 1.525527818837e+00 1.527746125903e+00 1.530015867722e+00 1.532336836041e+00 1.534710618959e+00 1.537134789688e+00 1.539613365140e+00 1.542138781145e+00 1.544719189169e+00 1.547349250199e+00 1.550029518038e+00 1.552761809481e+00 1.555542945638e+00 1.558376893429e+00 1.561257568202e+00 1.564190379779e+00 1.567171306714e+00 1.570200913996e+00 1.573281169108e+00 1.576408385080e+00 1.579585160099e+00 1.582809210562e+00 1.586081801309e+00 1.589401297779e+00 1.592766791790e+00 1.596179950553e+00 1.599638569048e+00 1.603144244795e+00 1.606693958650e+00 1.610289572683e+00 1.613930002298e+00 1.617613806226e+00 1.621341786452e+00 1.625111478581e+00 1.628925673590e+00 1.632782125176e+00 1.636679613321e+00 1.640618964129e+00 1.644598767222e+00 1.648618753035e+00 1.652677864041e+00 1.656777002092e+00 1.660913279914e+00 1.665087094346e+00 1.669299999930e+00 1.673548744582e+00 1.677832762220e+00 1.682152207168e+00 1.686507242619e+00 1.690895386003e+00 1.695316909339e+00 1.699771391549e+00 1.704257927539e+00 1.708775085409e+00 1.713322939784e+00 1.717900949838e+00 1.722506312266e+00 1.727141792949e+00 1.731802694927e+00 1.736491876230e+00 1.741205472632e+00 1.745944490561e+00 1.750708438408e+00 1.755494807361e+00 1.760304483563e+00 1.765134115346e+00 1.769986486171e+00 1.774856948889e+00 1.779747362934e+00 1.784656152488e+00 1.789579912815e+00 1.794522376012e+00 1.799477993984e+00 1.804449577122e+00 1.809433664999e+00 1.814429464274e+00 1.819439386302e+00 1.824456571388e+00 1.829486240616e+00 1.834520976691e+00 1.839564961868e+00 1.844615751578e+00 1.849669342394e+00 1.854730174583e+00 1.859791068128e+00 1.864856765258e+00 1.869922347658e+00 1.874986539846e+00 1.880052357005e+00 1.885111122199e+00 1.890171681727e+00 1.895222839942e+00 1.900269352305e+00 1.905310659909e+00 1.910339712216e+00 1.915364038388e+00 1.920371683865e+00 1.925371488966e+00 1.930355784193e+00 1.935325661420e+00 1.940280676810e+00 1.945213942398e+00 1.950135226639e+00 1.955031183178e+00 1.959908522400e+00 1.964762957301e+00 1.969590119241e+00 1.974397402132e+00 1.979171012122e+00 1.983923053638e+00 1.988640732465e+00 1.993327904126e+00 1.997985285767e+00 2.002603884142e+00 2.007192513952e+00 2.011738700913e+00 2.016250481041e+00 2.020721675405e+00 2.025149459562e+00 2.029538612173e+00 2.033877806246e+00 2.038175649371e+00 2.042425563235e+00 2.046625343113e+00 2.050776680901e+00 2.054873833108e+00 2.058920209209e+00 2.062908934086e+00 2.066843753197e+00 2.070719287517e+00 2.074535113082e+00 2.078291736612e+00 2.081983915701e+00 2.085614035671e+00 2.089175949753e+00 2.092671805210e+00 2.096099038219e+00 2.099455326080e+00 2.102740793210e+00 2.105950431897e+00 2.109086697765e+00 2.112144381094e+00 2.115124503315e+00 2.118023685790e+00 2.120841632204e+00 2.123576023412e+00 2.126225564676e+00 2.128788915729e+00 2.131261215536e+00 2.133645618654e+00 2.135937091687e+00 2.138135572211e+00 2.140238381956e+00 2.142244042983e+00 2.144152686408e+00 2.145959405630e+00 2.147666569304e+00 2.149267033429e+00 2.150764931954e+00 2.152155722246e+00 2.153437534536e+00 2.154611549852e+00 2.155670209407e+00 2.156620226003e+00 2.157452386422e+00 2.158170813572e+00 2.158771086918e+00 2.159250631049e+00 2.159613391949e+00 2.159849126154e+00 2.159966831049e+00 2.159957064208e+00 2.159821621028e+00 2.159560687910e+00 2.159166955713e+00 2.158649465734e+00 2.157996119462e+00 2.157213623710e+00 2.156296718961e+00 2.155243173357e+00 2.154060370403e+00 2.152733321690e+00 2.151275215374e+00 2.149673191021e+00 2.147933819090e+00 2.146055704064e+00 2.144030890701e+00 2.141871660523e+00 2.139562082102e+00 2.137114119213e+00 2.134520296071e+00 2.131779195778e+00 2.128898898269e+00 2.125864188187e+00 2.122691377872e+00 2.119366598232e+00 2.115897096309e+00 2.112281865431e+00 2.108514477608e+00 2.104607627168e+00 2.100547274929e+00 2.096345952361e+00 2.091996232904e+00 2.087500065707e+00 2.082864216034e+00 2.078077432111e+00 2.073154696159e+00 2.068085894492e+00 2.062878073984e+00 2.057533776718e+00 2.052047114161e+00 2.046432626885e+00 2.040678580141e+00 2.034798621919e+00 2.028788871965e+00 2.022652026614e+00 2.016395896438e+00 2.010016001662e+00 2.003524279334e+00 1.996917684404e+00 1.990201725861e+00 1.983383306191e+00 1.976462692745e+00 1.969447891277e+00 1.962341150024e+00 1.955147192596e+00 1.947874723755e+00 1.940524908053e+00 1.933105852922e+00 1.925623655378e+00 1.918082487160e+00 1.910492837596e+00 1.902856393738e+00 1.895183716451e+00 1.887481870644e+00 1.879754065008e+00 1.872015738197e+00 1.864264934222e+00 1.856517866675e+00 1.848779760494e+00 1.841055164702e+00 1.833362305917e+00 1.825697641914e+00 1.818080668632e+00 1.810514359408e+00 1.803006254323e+00 1.795574339652e+00 1.788212791325e+00 1.780948304874e+00 1.773775041232e+00 1.766708925927e+00 1.759760218377e+00 1.752927328674e+00 1.746235596558e+00 1.739675068167e+00 1.733266432210e+00 1.727012514897e+00 1.720915576146e+00 1.714995069334e+00 1.709238815928e+00 1.703671594460e+00 1.698283410758e+00 1.693082873594e+00 1.688079774493e+00 1.683262913174e+00 1.678652502294e+00 1.674230822964e+00 1.670011005799e+00 1.665989525451e+00 1.662156607499e+00 1.658524528924e+00 1.655071715472e+00 1.651809446893e+00 1.648723208996e+00 1.645803983401e+00 1.643054595370e+00 1.640450572237e+00 1.637997687982e+00 1.635672953487e+00 1.633468735267e+00 1.631376661307e+00 1.629371639509e+00 1.627450956404e+00 1.625590374124e+00 1.623775732550e+00 1.621993619743e+00 1.620217932704e+00 1.618439769576e+00 1.616632123074e+00 1.614779607587e+00 1.612862281879e+00 1.610856622337e+00 1.608747589628e+00 1.606508021088e+00 1.604121914374e+00 1.601567967175e+00 1.598822376406e+00 1.595871069353e+00 1.592687465167e+00 1.589255519813e+00 1.585556807466e+00 1.581569190840e+00 1.577280457491e+00 1.572667929406e+00 1.567720014609e+00 1.562420707433e+00 1.556752333555e+00 1.550709660845e+00 1.544274787350e+00 1.537441954210e+00 1.530200579888e+00 1.522544048583e+00 1.514470235244e+00 1.505971774157e+00 1.497051673451e+00 1.487707226019e+00 1.477944088722e+00 1.467766311979e+00 1.457181704953e+00 1.446200882064e+00 1.434833418294e+00 1.423099183594e+00 1.411011274490e+00 1.398593506018e+00 1.385866673416e+00 1.372858249420e+00 1.359597418341e+00 1.346113327612e+00 1.332445627097e+00 1.318624916381e+00 1.304700076682e+00 1.290708894890e+00 1.276695769016e+00 1.262717658279e+00 1.248814042952e+00 1.235051184959e+00 1.221473830433e+00 1.208143476977e+00 1.195123147989e+00 1.182460992205e+00 1.170230655994e+00 1.158480813568e+00 1.147275626400e+00 1.136675192091e+00 1.126729927878e+00 1.117499445711e+00 1.109027542511e+00 1.101364620211e+00 1.094548186786e+00 1.088616207711e+00 1.083594244129e+00 1.079504507552e+00 1.076364498236e+00 1.074173881412e+00 1.072940179288e+00 1.072643808679e+00 1.073274803770e+00 1.074803987270e+00 1.077196828156e+00 1.080420382966e+00 1.084415834378e+00 1.089146855759e+00 1.094543950098e+00 1.100550530337e+00 1.107109026625e+00 1.114138642499e+00 1.121589197304e+00 1.129375989667e+00 1.137440082653e+00 1.145712109993e+00 1.154120010491e+00 1.162611415757e+00 1.171110017251e+00 1.179570055667e+00 1.187926631594e+00 1.196133457785e+00 1.204148686905e+00 1.211916652503e+00 1.219417576902e+00 1.226602583824e+00 1.233457001666e+00 1.239957590550e+00 1.246075565334e+00 1.251823862360e+00 1.257173819417e+00 1.262140838156e+00 1.266729720363e+00 1.270938782021e+00 1.274806085723e+00 1.278329849284e+00 1.281553315341e+00 1.284497759342e+00 1.287189769319e+00 1.289686792275e+00 1.291999120367e+00 1.294190600366e+00 1.296292014227e+00 1.298337520534e+00 1.300392598105e+00 1.302464602837e+00 1.304617862200e+00 1.306875046009e+00 1.309260362899e+00 1.311821493948e+00 1.314549996365e+00 1.317487968803e+00 1.320625968575e+00 1.323967363306e+00 1.327523243835e+00 1.331252581576e+00 1.335168170671e+00 1.339219663375e+00 1.343386808377e+00 1.347639470988e+00 1.351913706089e+00 1.356196950033e+00 1.360410283822e+00 1.364525922727e+00 1.368489798090e+00 1.372237716912e+00 1.375750826389e+00 1.378951049922e+00 1.381821968543e+00 1.384313921642e+00 1.386388918024e+00 1.388038569665e+00 1.389212697228e+00 1.389921020243e+00 1.390134836103e+00 1.389852755287e+00 1.389075571297e+00 1.387796297394e+00 1.386034824147e+00 1.383774579702e+00 1.381043273603e+00 1.377830503162e+00 1.374141429362e+00 1.369985244722e+00 1.365333094441e+00 1.360200295038e+00 1.354545018823e+00 1.348357283995e+00 1.341604567146e+00 1.334236683612e+00 1.326238867159e+00 1.317535887672e+00 1.308109149765e+00 1.297903604714e+00 1.286874219577e+00 1.275010119740e+00 1.262264830870e+00 1.248659218724e+00 1.234189639016e+00 1.218895159982e+00 1.202845062635e+00 1.186109356467e+00 1.168822456909e+00 1.151112349330e+00 1.133170143379e+00 1.115184047031e+00 1.097382277033e+00 1.080014690526e+00 1.063314474595e+00 1.047558125703e+00 1.032966992510e+00 1.019777494291e+00 1.008172634967e+00 9.982872590188e-01 9.902336931154e-01 9.840189944184e-01 9.796362933934e-01 9.769862516878e-01 9.759364930712e-01 9.763176321152e-01 9.779111153072e-01 9.805292794023e-01 9.839392644595e-01 9.879737645849e-01 9.924744618407e-01 9.973176474913e-01 1.002453441127e+00 1.007848723272e+00 1.013541239650e+00 1.019580546872e+00 1.026061459455e+00 1.033073977126e+00 1.040699815881e+00 1.049014231387e+00 1.058010753422e+00 1.067673682290e+00 1.077888803475e+00 1.088489067674e+00 1.099254448473e+00 1.109887794034e+00 1.120099237498e+00 1.129538995013e+00 1.137908393814e+00 1.144929722636e+00 1.150378351212e+00 1.154138449940e+00 1.156169377473e+00 1.156575107206e+00 1.155551584663e+00 1.153428634025e+00 1.150633258591e+00 1.147646432336e+00 1.145008619660e+00 1.143213535786e+00 1.142705814796e+00 1.143782016033e+00 1.146574824032e+00 1.151018311824e+00 1.156810042474e+00 1.163479161190e+00 1.170369326177e+00 1.176731423202e+00 1.181777464794e+00 1.184742172053e+00 1.184972697022e+00 1.181947504333e+00 1.175373520153e+00 1.165166436600e+00 1.151494690637e+00 1.134771575882e+00 1.115594772170e+00 1.094745196289e+00 1.073061929448e+00 1.051392425900e+00 1.030478109714e+00 1.010871378756e+00 9.928980295198e-01 9.766115810788e-01 9.618849245106e-01 9.484540577099e-01 9.360820850096e-01 9.246755544138e-01 9.143713385135e-01 9.056059863798e-01 8.990143930877e-01 8.953042414374e-01 8.949908191100e-01 8.981435576746e-01 9.041972493431e-01 9.119535038206e-01 9.198191956293e-01 9.237152722886e-01 9.243672626989e-01 9.233223594713e-01 9.229908668432e-01 9.261479110994e-01 9.357407711565e-01 9.548742358631e-01 9.865328854234e-01 9.807820156766e-01 9.433548236062e-01 9.183066001067e-01 9.234213957840e-01 9.540945528289e-01 9.847985696197e-01 9.889336272800e-01 9.562250731532e-01 9.002736056230e-01 8.558435628652e-01 8.582995372538e-01 9.103724592278e-01 9.777052602683e-01 1.019932371149e+00 1.016588465561e+00 9.767338047239e-01 9.380110620918e-01 9.470319747352e-01 1.017732813291e+00 1.114121116452e+00 1.182144976037e+00 1.182479598808e+00 1.103651721832e+00 9.673768739221e-01 8.325634216560e-01 7.809245072630e-01 8.428100235046e-01 9.535328516081e-01 1.032906459786e+00 1.039214135766e+00 9.734946103114e-01 8.775510532055e-01 8.236916635174e-01 8.630082449956e-01 9.649007400602e-01 1.055355714088e+00 1.080792318786e+00 1.026768513746e+00 9.204063044086e-01 8.288219458608e-01 8.263195561906e-01 9.138196116817e-01 1.015134153935e+00 1.056643917802e+00 1.002987350603e+00 8.616429523484e-01 6.919837943298e-01 6.179597561468e-01 7.228161670954e-01 9.084135489582e-01 1.054230439891e+00 1.099599854067e+00 1.029774996032e+00 8.697661657499e-01 6.918671032927e-01 6.199475908695e-01 7.143732651142e-01 8.691562095193e-01 9.747707323929e-01 9.836683956279e-01 8.962701371645e-01 7.584680105996e-01 6.681437413961e-01 7.213308386766e-01 8.810041019029e-01 1.039674248217e+00 1.126323368227e+00 1.111972293964e+00 1.000587343428e+00 8.277313007375e-01 6.676408013302e-01 6.251729900012e-01 7.262638074543e-01 8.761250184409e-01 9.909438935250e-01 1.033731242581e+00 1.000104060216e+00 9.106668402107e-01 8.086098882715e-01 7.511604801811e-01 7.741821931482e-01 8.554941973371e-01 9.422825103481e-01 9.948580642714e-01 9.995168636442e-01 9.682654162511e-01 9.346494150676e-01 9.380809763539e-01 9.933862829907e-01 1.075317083119e+00 1.139586889686e+00 1.149997393270e+00 1.092047598283e+00 9.792912781089e-01 8.580624108149e-01 7.999363531509e-01 8.463782767563e-01 9.535888154375e-01 1.042348421613e+00 1.055832332703e+00 9.703245799176e-01 7.949998815889e-01 5.821950284399e-01 4.676895050370e-01 5.853383552469e-01 8.093516977718e-01
 1.084517833573e+00 1.085192016931e+00 1.086130286995e+00 1.087399349748e+00 1.088814741032e+00 1.090072820382e+00 1.090990081139e+00 1.091656951713e+00 1.092366598686e+00 1.093373322462e+00 1.094696035836e+00 1.096108424714e+00 1.097322178229e+00 1.098197587615e+00 1.098859977277e+00 1.099613099088e+00 1.100695227622e+00 1.102085712697e+00 1.103514925545e+00 1.104690221962e+00 1.105524296626e+00 1.106191991467e+00 1.106999478343e+00 1.108155142280e+00 1.109605443176e+00 1.111057735834e+00 1.112212554146e+00 1.113004934711e+00 1.113667341093e+00 1.114539170131e+00 1.115796797371e+00 1.117314603142e+00 1.118758601224e+00 1.119851139199e+00 1.120598170251e+00 1.121283276633e+00 1.122244256242e+00 1.123596780668e+00 1.125148636458e+00 1.126554841050e+00 1.127585572775e+00 1.128301857862e+00 1.129015851050e+00 1.130051666925e+00 1.131483811275e+00 1.133064609615e+00 1.134418773000e+00 1.135350564805e+00 1.136009944243e+00 1.136764759821e+00 1.137904281206e+00 1.139397054328e+00 1.140922919878e+00 1.142139042352e+00 1.142962865518e+00 1.143629401721e+00 1.144479054149e+00 1.145683303082e+00 1.147129989252e+00 1.148539403422e+00 1.149676377155e+00 1.150515190583e+00 1.151248221880e+00 1.152139029056e+00 1.153334315237e+00 1.154765389331e+00 1.156194783761e+00 1.157378482921e+00 1.158246740102e+00 1.158977038056e+00 1.159883086527e+00 1.161161637034e+00 1.162714314192e+00 1.164212394965e+00 1.165362730411e+00 1.166155805382e+00 1.166882880236e+00 1.167901296131e+00 1.169325231679e+00 1.170925932561e+00 1.172330180530e+00 1.173344585762e+00 1.174097698070e+00 1.174911844271e+00 1.176040485041e+00 1.177475622728e+00 1.178979399810e+00 1.180280092424e+00 1.181277569274e+00 1.182095898862e+00 1.182975062765e+00 1.184109512522e+00 1.185517684998e+00 1.187025650252e+00 1.188376725973e+00 1.189421777109e+00 1.190245281611e+00 1.191112902984e+00 1.192277473534e+00 1.193772407985e+00 1.195363222943e+00 1.196720131627e+00 1.197695445306e+00 1.198452923794e+00 1.199342186525e+00 1.200609855291e+00 1.202193735135e+00 1.203775581113e+00 1.205033852034e+00 1.205908391430e+00 1.206655902925e+00 1.207634889512e+00 1.209015838041e+00 1.210646587866e+00 1.212174703358e+00 1.213335746859e+00 1.214163539818e+00 1.214967893612e+00 1.216075803414e+00 1.217562137169e+00 1.219194651499e+00 1.220632580290e+00 1.221703932024e+00 1.222536142248e+00 1.223444788173e+00 1.224673359825e+00 1.226194924753e+00 1.227757547777e+00 1.229097743564e+00 1.230139901851e+00 1.231041069837e+00 1.232060809218e+00 1.233354310767e+00 1.234857716183e+00 1.236352963430e+00 1.237649975333e+00 1.238718233370e+00 1.239703143039e+00 1.240804460807e+00 1.242124293273e+00 1.243590298380e+00 1.245030948942e+00 1.246313932377e+00 1.247429833776e+00 1.248493123844e+00 1.249648411205e+00 1.250964960593e+00 1.252389404991e+00 1.253798714405e+00 1.255094008701e+00 1.256264792544e+00 1.257390769022e+00 1.258581382491e+00 1.259888349386e+00 1.261274673549e+00 1.262654165561e+00 1.263957871945e+00 1.265176057151e+00 1.266359828914e+00 1.267577848663e+00 1.268867318907e+00 1.270210973432e+00 1.271563183454e+00 1.272880402542e+00 1.274145147314e+00 1.275379175711e+00 1.276622024744e+00 1.277900162283e+00 1.279215370854e+00 1.280549559392e+00 1.281876147708e+00 1.283176069702e+00 1.284452363783e+00 1.285721719660e+00 1.287001270274e+00 1.288303585382e+00 1.289625904297e+00 1.290954970689e+00 1.292275274147e+00 1.293582065998e+00 1.294878069312e+00 1.296171162488e+00 1.297472653071e+00 1.298790566741e+00 1.300119340302e+00 1.301451020973e+00 1.302776978100e+00 1.304094392463e+00 1.305408091503e+00 1.306728668438e+00 1.308058363231e+00 1.309392328282e+00 1.310727120408e+00 1.312062564018e+00 1.313399548096e+00 1.314740893072e+00 1.316084151744e+00 1.317424609794e+00 1.318761508583e+00 1.320100776542e+00 1.321444980382e+00 1.322794970290e+00 1.324148580936e+00 1.325499318417e+00 1.326845704082e+00 1.328190696693e+00 1.329541274523e+00 1.330894455045e+00 1.332249621161e+00 1.333605612293e+00 1.334963613409e+00 1.336321756478e+00 1.337682579835e+00 1.339043376508e+00 1.340405147176e+00 1.341767834269e+00 1.343133626675e+00 1.344501059068e+00 1.345871578536e+00 1.347242946559e+00 1.348612862183e+00 1.349983107589e+00 1.351356088437e+00 1.352729960047e+00 1.354105656077e+00 1.355483853000e+00 1.356863212757e+00 1.358242707572e+00 1.359622594012e+00 1.361002279887e+00 1.362382292179e+00 1.363765830291e+00 1.365152829989e+00 1.366539143644e+00 1.367928245543e+00 1.369315532729e+00 1.370703940382e+00 1.372092875956e+00 1.373483866660e+00 1.374878427822e+00 1.376273993240e+00 1.377670338942e+00 1.379064394463e+00 1.380458015758e+00 1.381853439880e+00 1.383253018922e+00 1.384656965243e+00 1.386062058601e+00 1.387464118278e+00 1.388864853099e+00 1.390266510068e+00 1.391673361407e+00 1.393084988936e+00 1.394497085704e+00 1.395908595771e+00 1.397316853186e+00 1.398726593896e+00 1.400139730662e+00 1.401554967828e+00 1.402973695678e+00 1.404391282350e+00 1.405807235932e+00 1.407223427332e+00 1.408640309008e+00 1.410059949964e+00 1.411481436289e+00 1.412903812958e+00 1.414325816068e+00 1.415747703459e+00 1.417169546699e+00 1.418591714642e+00 1.420017238829e+00 1.421443539467e+00 1.422869634351e+00 1.424295345395e+00 1.425721437442e+00 1.427149327102e+00 1.428576539774e+00 1.430004417912e+00 1.431433337883e+00 1.432862547841e+00 1.434292482368e+00 1.435722052326e+00 1.437152212998e+00 1.438580762580e+00 1.440009485366e+00 1.441440516259e+00 1.442873565197e+00 1.444307661516e+00 1.445739348908e+00 1.447169709340e+00 1.448598738316e+00 1.450031084821e+00 1.451466939231e+00 1.452903627996e+00 1.454339570288e+00 1.455771369959e+00 1.457202820165e+00 1.458636032095e+00 1.460073146491e+00 1.461512102033e+00 1.462948443521e+00 1.464383383053e+00 1.465816132353e+00 1.467250167350e+00 1.468686850825e+00 1.470124481416e+00 1.471560790567e+00 1.472995132381e+00 1.474427934322e+00 1.475860046611e+00 1.477294055927e+00 1.478729093922e+00 1.480162189067e+00 1.481593004737e+00 1.483023508833e+00 1.484453929257e+00 1.485884930513e+00 1.487314019666e+00 1.488743831716e+00 1.490171818233e+00 1.491597831498e+00 1.493023893396e+00 1.494449815763e+00 1.495875937555e+00 1.497300472407e+00 1.498723800633e+00 1.500144753671e+00 1.501566921721e+00 1.502988165750e+00 1.504407663759e+00 1.505827416126e+00 1.507245022619e+00 1.508661630943e+00 1.510076731002e+00 1.511491009547e+00 1.512904618729e+00 1.514317347534e+00 1.515727736079e+00 1.517136324051e+00 1.518544997028e+00 1.519952946649e+00 1.521359821968e+00 1.522764907936e+00 1.524166915511e+00 1.525567487674e+00 1.526968282045e+00 1.528367877742e+00 1.529766957810e+00 1.531163411497e+00 1.532555350427e+00 1.533946673596e+00 1.535337762207e+00 1.536726525876e+00 1.538114492411e+00 1.539499915297e+00 1.540881781123e+00 1.542261939770e+00 1.543639601301e+00 1.545016300475e+00 1.546391789456e+00 1.547763600399e+00 1.549133589158e+00 1.550500625913e+00 1.551864736907e+00 1.553227308749e+00 1.554588464861e+00 1.555946778228e+00 1.557302092179e+00 1.558655186985e+00 1.560003568632e+00 1.561351175246e+00 1.562695580947e+00 1.564038360924e+00 1.565378050722e+00 1.566713938304e+00 1.568046236291e+00 1.569376502760e+00 1.570703976512e+00 1.572027900785e+00 1.573349721038e+00 1.574666539279e+00 1.575981264692e+00 1.577293176057e+00 1.578600250840e+00 1.579906161032e+00 1.581207562712e+00 1.582504792047e+00 1.583799062930e+00 1.585089522712e+00 1.586376797981e+00 1.587660257643e+00 1.588940971631e+00 1.590216531023e+00 1.591489663217e+00 1.592756671890e+00 1.594021409906e+00 1.595283403054e+00 1.596539712216e+00 1.597792893559e+00 1.599041613214e+00 1.600284335890e+00 1.601526025283e+00 1.602761766225e+00 1.603994139824e+00 1.605221739709e+00 1.606443308024e+00 1.607663070306e+00 1.608876543668e+00 1.610086275700e+00 1.611290631175e+00 1.612490693686e+00 1.613684342015e+00 1.614875514876e+00 1.616059489248e+00 1.617239553485e+00 1.618415246496e+00 1.619584035342e+00 1.620748511562e+00 1.621907451865e+00 1.623061980836e+00 1.624210118753e+00 1.625352672169e+00 1.626490278485e+00 1.627622372043e+00 1.628747912207e+00 1.629869041028e+00 1.630984287317e+00 1.632092771220e+00 1.633196123481e+00 1.634293323729e+00 1.635383801320e+00 1.636470468596e+00 1.637548864413e+00 1.638620672315e+00 1.639688620616e+00 1.640748640864e+00 1.641801419197e+00 1.642848570158e+00 1.643889615524e+00 1.644924341955e+00 1.645951177239e+00 1.646970385299e+00 1.647983947079e+00 1.648991437412e+00 1.649990107321e+00 1.650983031180e+00 1.651968743265e+00 1.652946524261e+00 1.653917506027e+00 1.654881304728e+00 1.655838035781e+00 1.656786964813e+00 1.657728426315e+00 1.658662548998e+00 1.659588205430e+00 1.660506343829e+00 1.661417409806e+00 1.662319235606e+00 1.663213631700e+00 1.664099653117e+00 1.664978249847e+00 1.665848063493e+00 1.666709325895e+00 1.667563032478e+00 1.668407962785e+00 1.669244251384e+00 1.670071802267e+00 1.670891071572e+00 1.671701514742e+00 1.672503034084e+00 1.673295606952e+00 1.674079815067e+00 1.674853655265e+00 1.675618749685e+00 1.676375658621e+00 1.677123120652e+00 1.677860231468e+00 1.678588882967e+00 1.679307182498e+00 1.680016237048e+00 1.680715899261e+00 1.681405102099e+00 1.682085224375e+00 1.682755103150e+00 1.683414887409e+00 1.684064553388e+00 1.684704683615e+00 1.685334059474e+00 1.685953708210e+00 1.686562343881e+00 1.687160934457e+00 1.687749140475e+00 1.688326089322e+00 1.688892727462e+00 1.689449143507e+00 1.689993050777e+00 1.690528509673e+00 1.691051793998e+00 1.691563439241e+00 1.692064477693e+00 1.692554492277e+00 1.693034497349e+00 1.693501060119e+00 1.693956731379e+00 1.694402496228e+00 1.694834946994e+00 1.695255790863e+00 1.695664565367e+00 1.696063117122e+00 1.696450307113e+00 1.696823241699e+00 1.697184914451e+00 1.697535984588e+00 1.697872783445e+00 1.698198822168e+00 1.698511852239e+00 1.698812945785e+00 1.699101616989e+00 1.699378095301e+00 1.699640470009e+00 1.699891600801e+00 1.700129094617e+00 1.700354505865e+00 1.700567229599e+00 1.700765251791e+00 1.700952182542e+00 1.701125682941e+00 1.701285771498e+00 1.701432756267e+00 1.701566051125e+00 1.701686386602e+00 1.701793774773e+00 1.701887429717e+00 1.701967562630e+00 1.702033898978e+00 1.702087123443e+00 1.702126005013e+00 1.702150963734e+00 1.702161935840e+00 1.702159941269e+00 1.702143757097e+00 1.702113453974e+00 1.702068295821e+00 1.702010621304e+00 1.701937540830e+00 1.701850267323e+00 1.701749407244e+00 1.701633994033e+00 1.701504464339e+00 1.701358738598e+00 1.701200194121e+00 1.701026603322e+00 1.700838313248e+00 1.700635697507e+00 1.700418131982e+00 1.700185518510e+00 1.699939509130e+00 1.699677313987e+00 1.699400895272e+00 1.699109313790e+00 1.698802902370e+00 1.698481610434e+00 1.698144504559e+00 1.697792353882e+00 1.697425716295e+00 1.697043195508e+00 1.696646997534e+00 1.696234116734e+00 1.695806025885e+00 1.695363563212e+00 1.694905159410e+00 1.694431302377e+00 1.693942377236e+00 1.693438003654e+00 1.692918311812e+00 1.692382891213e+00 1.691832202209e+00 1.691265940899e+00 1.690683555799e+00 1.690086514694e+00 1.689473668377e+00 1.688845420183e+00 1.688201240585e+00 1.687541639136e+00 1.686866284017e+00 1.686176191243e+00 1.685470201055e+00 1.684747693360e+00 1.684010358232e+00 1.683257020352e+00 1.682488888536e+00 1.681704081945e+00 1.680903531760e+00 1.680088432840e+00 1.679258378671e+00 1.678410487899e+00 1.677548555598e+00 1.676671348023e+00 1.675777223649e+00 1.674868854351e+00 1.673944646270e+00 1.673005269889e+00 1.672050486145e+00 1.671080416426e+00 1.670094023300e+00 1.669092485643e+00 1.668076431786e+00 1.667044399711e+00 1.665997966399e+00 1.664936333952e+00 1.663858673376e+00 1.662765973194e+00 1.661658831359e+00 1.660536538596e+00 1.659399712229e+00 1.658247410943e+00 1.657080604056e+00 1.655899038100e+00 1.654703293791e+00 1.653491806073e+00 1.652266118671e+00 1.651026710571e+00 1.649773115699e+00 1.648504713665e+00 1.647221615755e+00 1.645924732786e+00 1.644613628266e+00 1.643288466718e+00 1.641950709890e+00 1.640598660402e+00 1.639232973109e+00 1.637852849032e+00 1.636460686944e+00 1.635053963148e+00 1.633634905027e+00 1.632202809668e+00 1.630757623236e+00 1.629299726708e+00 1.627829003541e+00 1.626344736539e+00 1.624849614999e+00 1.623342111310e+00 1.621821548100e+00 1.620289747305e+00 1.618746060015e+00 1.617190435743e+00 1.615623737070e+00 1.614045245049e+00 1.612455632605e+00 1.610856156131e+00 1.609244198246e+00 1.607622396963e+00 1.605990668916e+00 1.604347383411e+00 1.602695783403e+00 1.601032077517e+00 1.599360337182e+00 1.597679434221e+00 1.595987936001e+00 1.594287883364e+00 1.592579056761e+00 1.590862597766e+00 1.589136104277e+00 1.587402578594e+00 1.585661423737e+00 1.583911943664e+00 1.582154778710e+00 1.580390691528e+00 1.578619920017e+00 1.576842984170e+00 1.575058539724e+00 1.573269113317e+00 1.571473089134e+00 1.569671789283e+00 1.567865698857e+00 1.566053066731e+00 1.564237785080e+00 1.562416619311e+00 1.560591988814e+00 1.558763682965e+00 1.556931016564e+00 1.555096680623e+00 1.553259223961e+00 1.551418561047e+00 1.549575263217e+00 1.547731111615e+00 1.545886285201e+00 1.544038077352e+00 1.542191500735e+00 1.540342712515e+00 1.538494864842e+00 1.536647927770e+00 1.534799342648e+00 1.532954550816e+00 1.531109261108e+00 1.529267097969e+00 1.527426478369e+00 1.525588573958e+00 1.523754807371e+00 1.521922886049e+00 1.520097322196e+00 1.518273472460e+00 1.516455327164e+00 1.514642367642e+00 1.512834115781e+00 1.511034151278e+00 1.509238331626e+00 1.507451231951e+00 1.505669827889e+00 1.503898140153e+00 1.502133960099e+00 1.500377589642e+00 1.498633004099e+00 1.496894773320e+00 1.495169496100e+00 1.493453672972e+00 1.491748924029e+00 1.490056528149e+00 1.488374593346e+00 1.486709557040e+00 1.485052595735e+00 1.483413098351e+00 1.481784777188e+00 1.480171986526e+00 1.478576796627e+00 1.476993277569e+00 1.475430650993e+00 1.473881030750e+00 1.472350503435e+00 1.470837883910e+00 1.469341908517e+00 1.467867916172e+00 1.466409052992e+00 1.464975262148e+00 1.463558211689e+00 1.462162306843e+00 1.460789835849e+00 1.459437654483e+00 1.458111229528e+00 1.456802910010e+00 1.455523308447e+00 1.454265997137e+00 1.453033129579e+00 1.451826542046e+00 1.450643920205e+00 1.449492024825e+00 1.448361545575e+00 1.447264387276e+00 1.446190864596e+00 1.445146798773e+00 1.444135250733e+00 1.443147914945e+00 1.442197029603e+00 1.441271602018e+00 1.440381150738e+00 1.439521007499e+00 1.438693292744e+00 1.437901323296e+00 1.437137085947e+00 1.436413682284e+00 1.435718459274e+00 1.435063496942e+00 1.434441186082e+00 1.433855140349e+00 1.433307291000e+00 1.432793154873e+00 1.432322284180e+00 1.431884000635e+00 1.431488432803e+00 1.431129571013e+00 1.430810747422e+00 1.430533978572e+00 1.430293797140e+00 1.430099683368e+00 1.429941653417e+00 1.429830381969e+00 1.429758079459e+00 1.429729282382e+00 1.429745624299e+00 1.429803010483e+00 1.429908306006e+00 1.430053395402e+00 1.430247026723e+00 1.430485406411e+00 1.430768993361e+00 1.431099115654e+00 1.431473988823e+00 1.431898526253e+00 1.432367736929e+00 1.432886897893e+00 1.433450929370e+00 1.434065503625e+00 1.434727784864e+00 1.435439587729e+00 1.436200392223e+00 1.437008830224e+00 1.437869607946e+00 1.438778947025e+00 1.439739127359e+00 1.440749260749e+00 1.441809331383e+00 1.442921470771e+00 1.444083125733e+00 1.445297599926e+00 1.446562472013e+00 1.447878887987e+00 1.449247563116e+00 1.450667464594e+00 1.452140468454e+00 1.453663783218e+00 1.455240738687e+00 1.456869535320e+00 1.458550527463e+00 1.460283210165e+00 1.462068647338e+00 1.463906891520e+00 1.465796608601e+00 1.467738987282e+00 1.469734612026e+00 1.471781210765e+00 1.473881436238e+00 1.476031997475e+00 1.478237114896e+00 1.480492572786e+00 1.482800967107e+00 1.485161558721e+00 1.487572265705e+00 1.490036719772e+00 1.492550457823e+00 1.495117103928e+00 1.497734041676e+00 1.500402050328e+00 1.503120618354e+00 1.505888606827e+00 1.508709897202e+00 1.511577927796e+00 1.514498641969e+00 1.517466889844e+00 1.520484850243e+00 1.523554040597e+00 1.526668150214e+00 1.529834193686e+00 1.533045690488e+00 1.536306679077e+00 1.539613586914e+00 1.542967600716e+00 1.546370725201e+00 1.549816638244e+00 1.553310496470e+00 1.556849430585e+00 1.560434825707e+00 1.564064083240e+00 1.567737228781e+00 1.571455436122e+00 1.575215444208e+00 1.579019445432e+00 1.582864755309e+00 1.586752771675e+00 1.590682431831e+00 1.594651654248e+00 1.598663407630e+00 1.602713092005e+00 1.606803298292e+00 1.610932172908e+00 1.615098465429e+00 1.619304156776e+00 1.623544599111e+00 1.627823164322e+00 1.632136846658e+00 1.636485492476e+00 1.640869613430e+00 1.645285983733e+00 1.649736777993e+00 1.654218827045e+00 1.658733462316e+00 1.663278742720e+00 1.667855317730e+00 1.672461422138e+00 1.677096207642e+00 1.681759862575e+00 1.686450486140e+00 1.691168024455e+00 1.695910813007e+00 1.700679508807e+00 1.705472242497e+00 1.710288807820e+00 1.715127058397e+00 1.719987949075e+00 1.724870059664e+00 1.729772625123e+00 1.734693648868e+00 1.739633252310e+00 1.744592079697e+00 1.749566710576e+00 1.754557988950e+00 1.759563208846e+00 1.764582446465e+00 1.769616984490e+00 1.774661415476e+00 1.779718127016e+00 1.784784406062e+00 1.789860434107e+00 1.794945896648e+00 1.800037373785e+00 1.805137679612e+00 1.810240411324e+00 1.815350496784e+00 1.820462564069e+00 1.825577339374e+00 1.830695830422e+00 1.835810794229e+00 1.840929286628e+00 1.846041527181e+00 1.851153700222e+00 1.856260862247e+00 1.861362017463e+00 1.866460560328e+00 1.871547136240e+00 1.876629305570e+00 1.881699746170e+00 1.886760195249e+00 1.891809502767e+00 1.896842002828e+00 1.901865367953e+00 1.906868486482e+00 1.911857796723e+00 1.916827821273e+00 1.921776388868e+00 1.926709225637e+00 1.931614568675e+00 1.936501522976e+00 1.941360117455e+00 1.946195103656e+00 1.951004282815e+00 1.955781273064e+00 1.960533683572e+00 1.965249258266e+00 1.969937043398e+00 1.974588963053e+00 1.979204558224e+00 1.983787283366e+00 1.988327186967e+00 1.992832721901e+00 1.997293714287e+00 2.001714535526e+00 2.006093004465e+00 2.010424253331e+00 2.014713013206e+00 2.018950129625e+00 2.023141761375e+00 2.027280976984e+00 2.031367785965e+00 2.035404889932e+00 2.039383302753e+00 2.043308980631e+00 2.047174589680e+00 2.050983265189e+00 2.054731208014e+00 2.058416577990e+00 2.062040174819e+00 2.065598218158e+00 2.069091043663e+00 2.072516299698e+00 2.075871458457e+00 2.079158559918e+00 2.082371664760e+00 2.085511905919e+00 2.088577366636e+00 2.091566527029e+00 2.094477407369e+00 2.097309516157e+00 2.100060404126e+00 2.102729478410e+00 2.105314164314e+00 2.107813528649e+00 2.110226923639e+00 2.112550351085e+00 2.114785797251e+00 2.116928266408e+00 2.118978963428e+00 2.120933919738e+00 2.122793886021e+00 2.124557181832e+00 2.126219162971e+00 2.127784070025e+00 2.129243543588e+00 2.130603667165e+00 2.131857096973e+00 2.133004119250e+00 2.134046242102e+00 2.134976347294e+00 2.135800696346e+00 2.136509409409e+00 2.137107274610e+00 2.137592949381e+00 2.137960549602e+00 2.138215571619e+00 2.138347811316e+00 2.138367464702e+00 2.138263660644e+00 2.138039035181e+00 2.137696740885e+00 2.137226038094e+00 2.136637064549e+00 2.135918640461e+00 2.135077689666e+00 2.134109494805e+00 2.133010923554e+00 2.131790167116e+00 2.130433585332e+00 2.128954206655e+00 2.127340270564e+00 2.125596617703e+00 2.123722724227e+00 2.121713328373e+00 2.119577326995e+00 2.117301779828e+00 2.114898047167e+00 2.112358842875e+00 2.109684101830e+00 2.106880834072e+00 2.103935686736e+00 2.100864364308e+00 2.097653592907e+00 2.094311540360e+00 2.090838410493e+00 2.087226226700e+00 2.083489075285e+00 2.079612654690e+00 2.075611683274e+00 2.071478149914e+00 2.067213168085e+00 2.062826136863e+00 2.058304956808e+00 2.053666109560e+00 2.048899511121e+00 2.044012369808e+00 2.039008019870e+00 2.033881426503e+00 2.028646037611e+00 2.023292264030e+00 2.017832785905e+00 2.012266127434e+00 2.006593856196e+00 2.000825053528e+00 1.994955153947e+00 1.988996055009e+00 1.982947283321e+00 1.976811539784e+00 1.970598302208e+00 1.964307105151e+00 1.957946570791e+00 1.951519464369e+00 1.945029952612e+00 1.938487660404e+00 1.931894267879e+00 1.925256678854e+00 1.918582351568e+00 1.911874143831e+00 1.905144903945e+00 1.898392264796e+00 1.891629340669e+00 1.884863124301e+00 1.878094224052e+00 1.871339898275e+00 1.864596678410e+00 1.857880120417e+00 1.851196294812e+00 1.844545783743e+00 1.837949519717e+00 1.831398693597e+00 1.824916386443e+00 1.818500749580e+00 1.812159397896e+00 1.805909530543e+00 1.799741439363e+00 1.793681661058e+00 1.787721907599e+00 1.781875652873e+00 1.776152463390e+00 1.770547053469e+00 1.765081975572e+00 1.759745177722e+00 1.754555152019e+00 1.749510641493e+00 1.744612389302e+00 1.739875522448e+00 1.735285189370e+00 1.730862699813e+00 1.726594956774e+00 1.722487791386e+00 1.718546184198e+00 1.714756534483e+00 1.711135548190e+00 1.707661278170e+00 1.704343227791e+00 1.701175929965e+00 1.698144692990e+00 1.695260605634e+00 1.692496895021e+00 1.689861050010e+00 1.687337550691e+00 1.684913816522e+00 1.682590861866e+00 1.680340546294e+00 1.678165438559e+00 1.676043646054e+00 1.673963290567e+00 1.671913858017e+00 1.669870310944e+00 1.667827984628e+00 1.665762354672e+00 1.663658272979e+00 1.661500527012e+00 1.659265571456e+00 1.656942034760e+00 1.654504417702e+00 1.651938218151e+00 1.649223597515e+00 1.646337906560e+00 1.643267985733e+00 1.639989691174e+00 1.636486662653e+00 1.632741379808e+00 1.628731382994e+00 1.624445823039e+00 1.619861263861e+00 1.614964570965e+00 1.609740849524e+00 1.604171030785e+00 1.598247448951e+00 1.591951509869e+00 1.585274260007e+00 1.578207933365e+00 1.570736488617e+00 1.562859206602e+00 1.554566018243e+00 1.545853689880e+00 1.536720965748e+00 1.527163420305e+00 1.517185901510e+00 1.506788202862e+00 1.495978348990e+00 1.484761328304e+00 1.473148203435e+00 1.461149329757e+00 1.448780713991e+00 1.436059860095e+00 1.423004819909e+00 1.409638634141e+00 1.395985210989e+00 1.382075722240e+00 1.367936340242e+00 1.353603653443e+00 1.339112298758e+00 1.324500674390e+00 1.309815292357e+00 1.295091613517e+00 1.280386716281e+00 1.265743311954e+00 1.251213061774e+00 1.236859409934e+00 1.222722733520e+00 1.208875156534e+00 1.195365018852e+00 1.182253374588e+00 1.169606138451e+00 1.157470638349e+00 1.145915111017e+00 1.134989154836e+00 1.124749749972e+00 1.115249339102e+00 1.106528641114e+00 1.098636225246e+00 1.091606643387e+00 1.085472140654e+00 1.080254843306e+00 1.075974931429e+00 1.072640747652e+00 1.070254388908e+00 1.068810116289e+00 1.068292029930e+00 1.068682726156e+00 1.069944830201e+00 1.072050604700e+00 1.074949710099e+00 1.078592892705e+00 1.082934207526e+00 1.087899271329e+00 1.093442097447e+00 1.099485111234e+00 1.105964766829e+00 1.112818032602e+00 1.119963729468e+00 1.127347896467e+00 1.134890630300e+00 1.142535323744e+00 1.150216800810e+00 1.157870425485e+00 1.165447957281e+00 1.172885043420e+00 1.180147213881e+00 1.187177330584e+00 1.193944994511e+00 1.200414620802e+00 1.206549401123e+00 1.212342583858e+00 1.217757315346e+00 1.222796768685e+00 1.227448316621e+00 1.231704818279e+00 1.235589733491e+00 1.239090054795e+00 1.242241666718e+00 1.245056671584e+00 1.247557860930e+00 1.249791543884e+00 1.251769986084e+00 1.253555540801e+00 1.255175200471e+00 1.256676052633e+00 1.258117570324e+00 1.259523367103e+00 1.260968369412e+00 1.262483042474e+00 1.264114901677e+00 1.265923948097e+00 1.267923740565e+00 1.270179902722e+00 1.272705629642e+00 1.275530875030e+00 1.278685622460e+00 1.282162734114e+00 1.285994428057e+00 1.290155603883e+00 1.294647051808e+00 1.299458765522e+00 1.304544526028e+00 1.309903863826e+00 1.315469287026e+00 1.321219215180e+00 1.327101756282e+00 1.333052322463e+00 1.339046452937e+00 1.344995114032e+00 1.350870422017e+00 1.356607085204e+00 1.362144017310e+00 1.367453825364e+00 1.372458578260e+00 1.377144087463e+00 1.381453011813e+00 1.385352209666e+00 1.388828522354e+00 1.391832995489e+00 1.394368621543e+00 1.396404790227e+00 1.397936473456e+00 1.398953180064e+00 1.399442993620e+00 1.399410691410e+00 1.398829975931e+00 1.397714804199e+00 1.396035853413e+00 1.393784383261e+00 1.390948491304e+00 1.387487916096e+00 1.383395782843e+00 1.378614297880e+00 1.373125236280e+00 1.366876203851e+00 1.359818770338e+00 1.351927209050e+00 1.343126678317e+00 1.333407258509e+00 1.322716090872e+00 1.311030010625e+00 1.298351116953e+00 1.284655227376e+00 1.269992420908e+00 1.254383473792e+00 1.237901667043e+00 1.220642250727e+00 1.202708012873e+00 1.184260182073e+00 1.165448890900e+00 1.146481508788e+00 1.127556956502e+00 1.108906504041e+00 1.090765010629e+00 1.073353207567e+00 1.056913684100e+00 1.041624952155e+00 1.027684395236e+00 1.015216215073e+00 1.004310888047e+00 9.950286272444e-01 9.873387659142e-01 9.812128784654e-01 9.765413012174e-01 9.732065358432e-01 9.710676400634e-01 9.699682653369e-01 9.697861421932e-01 9.703791810208e-01 9.716823963413e-01 9.736361403202e-01 9.762326402187e-01 9.795172545014e-01 9.835420843285e-01 9.884196000890e-01 9.942357839657e-01 1.001100322453e+00 1.009076768619e+00 1.018193145625e+00 1.028431830822e+00 1.039671457193e+00 1.051764704871e+00 1.064449563042e+00 1.077426138414e+00 1.090345034756e+00 1.102810915778e+00 1.114463255023e+00 1.124914249348e+00 1.133871315103e+00 1.141090612614e+00 1.146418682287e+00 1.149838527233e+00 1.151424798818e+00 1.151405475108e+00 1.150105465295e+00 1.147969907312e+00 1.145510339465e+00 1.143264200055e+00 1.141775873433e+00 1.141490446591e+00 1.142754571968e+00 1.145722881755e+00 1.150358519423e+00 1.156410058351e+00 1.163414228864e+00 1.170771460111e+00 1.177740032696e+00 1.183558994811e+00 1.187482262080e+00 1.188844130650e+00 1.187141873017e+00 1.182040155758e+00 1.173448619038e+00 1.161486658695e+00 1.146513348124e+00 1.129085005739e+00 1.109897011468e+00 1.089749961597e+00 1.069417619085e+00 1.049609641264e+00 1.030856835779e+00 1.013469331033e+00 9.975317919759e-01 9.829038531151e-01 9.693437818123e-01 9.565671468252e-01 9.444059510130e-01 9.328847414284e-01 9.222643655595e-01 9.130389911282e-01 9.057958375793e-01 9.010555544706e-01 8.990245342491e-01 8.994307887444e-01 9.014534871073e-01 9.038753023022e-01 9.054561340769e-01 9.042581536876e-01 9.004124453886e-01 8.964888220532e-01 8.961882403007e-01 9.034971916600e-01 9.217723431867e-01 9.527616671604e-01 9.947969409093e-01 1.020211370864e+00 9.743146710461e-01 9.253918499283e-01 9.012065964771e-01 9.142040201233e-01 9.464283002208e-01 9.660964574372e-01 9.528890342995e-01 9.112705699358e-01 8.707591271786e-01 8.688112372009e-01 9.167119184960e-01 9.853508751810e-01 1.031538802127e+00 1.027597058188e+00 9.749512378082e-01 9.080543652006e-01 8.833197327509e-01 9.351112824664e-01 1.035636760464e+00 1.123259997050e+00 1.148603983432e+00 1.092649761928e+00 9.720170806064e-01 8.429948227078e-01 7.896553887905e-01 8.511536654656e-01 9.668925749395e-01 1.052010050651e+00 1.057827974970e+00 9.789401408042e-01 8.540020985375e-01 7.657214517108e-01 7.943961158433e-01 9.186657293799e-01 1.046843025751e+00 1.110585399349e+00 1.086490393340e+00 9.942009355806e-01 8.942452935463e-01 8.653749375831e-01 9.320613988467e-01 1.031899511788e+00 1.085508457240e+00 1.046826214439e+00 9.123261206369e-01 7.280124494189e-01 6.092286570393e-01 6.787612301311e-01 8.688984585154e-01 1.041337956524e+00 1.120872274399e+00 1.083154661919e+00 9.433604216068e-01 7.590725205233e-01 6.394599023547e-01 6.812515815647e-01 8.224007114312e-01 9.424397407305e-01 9.773536549228e-01 9.154373357657e-01 7.900434536555e-01 6.848834522003e-01 7.039559329800e-01 8.461369984852e-01 1.011470573271e+00 1.119485935097e+00 1.131773633487e+00 1.043311624213e+00 8.794631916700e-01 7.014201854986e-01 6.123005245567e-01 6.800178089188e-01 8.310340950170e-01 9.654330615845e-01 1.031884392311e+00 1.016212550850e+00 9.315749358155e-01 8.167700655941e-01 7.335462486823e-01 7.367937976996e-01 8.176246794464e-01 9.154984794358e-01 9.780173949181e-01 9.826149207607e-01 9.375908577451e-01 8.812166463707e-01 8.695837864693e-01 9.345789284940e-01 1.048884733484e+00 1.153968607788e+00 1.200723060721e+00 1.164810099299e+00 1.051196404041e+00 8.994252514823e-01 7.881794728822e-01 7.986893950767e-01 9.167795814670e-01 1.049757701149e+00 1.120938387893e+00 1.092419269666e+00 9.600142998981e-01 7.530325412845e-01 5.507836734147e-01 5.068084352577e-01 6.629929506199e-01
 1.049423165947e+00 1.050090748281e+00 1.051012207373e+00 1.052252989487e+00 1.053636509534e+00 1.054870260861e+00 1.055774256661e+00 1.056436037281e+00 1.057137929212e+00 1.058127050984e+00 1.059420235582e+00 1.060802710997e+00 1.061993440719e+00 1.062858201905e+00 1.063515953992e+00 1.064260817156e+00 1.065323862038e+00 1.066684246251e+00 1.068084326052e+00 1.069239650994e+00 1.070065578447e+00 1.070729000532e+00 1.071527490677e+00 1.072663343557e+00 1.074083713499e+00 1.075508259097e+00 1.076643273251e+00 1.077429559121e+00 1.078088290542e+00 1.078951823938e+00 1.080188379226e+00 1.081676226216e+00 1.083092058079e+00 1.084170544083e+00 1.084913136720e+00 1.085596794643e+00 1.086547004560e+00 1.087876957530e+00 1.089401424215e+00 1.090783996520e+00 1.091803314062e+00 1.092518063467e+00 1.093230445787e+00 1.094255250535e+00 1.095665066888e+00 1.097219785502e+00 1.098552248132e+00 1.099475752271e+00 1.100135354508e+00 1.100890621120e+00 1.102019120844e+00 1.103489455772e+00 1.104989219443e+00 1.106187399825e+00 1.107005483507e+00 1.107674067778e+00 1.108522426774e+00 1.109712843691e+00 1.111136216224e+00 1.112520630872e+00 1.113640731117e+00 1.114475758161e+00 1.115208242724e+00 1.116094925565e+00 1.117275123934e+00 1.118681494184e+00 1.120085579726e+00 1.121253906124e+00 1.122117379566e+00 1.122848715788e+00 1.123749500509e+00 1.125011307375e+00 1.126538810010e+00 1.128013083006e+00 1.129150595847e+00 1.129941484112e+00 1.130670864234e+00 1.131683600740e+00 1.133090987842e+00 1.134665863267e+00 1.136049085009e+00 1.137054967541e+00 1.137808959832e+00 1.138625850664e+00 1.139747324752e+00 1.141164261760e+00 1.142644014323e+00 1.143925078428e+00 1.144914814917e+00 1.145734476967e+00 1.146614298789e+00 1.147740279175e+00 1.149127915074e+00 1.150611263387e+00 1.151944016299e+00 1.152983999332e+00 1.153809844905e+00 1.154678013202e+00 1.155833160208e+00 1.157306511546e+00 1.158872549204e+00 1.160214117035e+00 1.161186130453e+00 1.161948959271e+00 1.162838484401e+00 1.164093831046e+00 1.165655552685e+00 1.167214988512e+00 1.168461444498e+00 1.169336722006e+00 1.170088232009e+00 1.171064407490e+00 1.172430619394e+00 1.174038232701e+00 1.175547317170e+00 1.176699955745e+00 1.177529332785e+00 1.178336096437e+00 1.179438470561e+00 1.180907946173e+00 1.182519327646e+00 1.183941606702e+00 1.185006946104e+00 1.185840774833e+00 1.186751048804e+00 1.187971333533e+00 1.189476931435e+00 1.191021776854e+00 1.192348883083e+00 1.193385754679e+00 1.194286756818e+00 1.195304736279e+00 1.196589593351e+00 1.198078232349e+00 1.199558122509e+00 1.200843977056e+00 1.201907650895e+00 1.202890079797e+00 1.203988136226e+00 1.205298989523e+00 1.206752802953e+00 1.208180289566e+00 1.209453460903e+00 1.210564430020e+00 1.211623620735e+00 1.212774209916e+00 1.214082771410e+00 1.215496496876e+00 1.216894482459e+00 1.218180299353e+00 1.219344814322e+00 1.220465884783e+00 1.221651976816e+00 1.222952524676e+00 1.224329438683e+00 1.225698863031e+00 1.226994165867e+00 1.228203805814e+00 1.229381993148e+00 1.230595078190e+00 1.231877574108e+00 1.233213358980e+00 1.234557331540e+00 1.235865492973e+00 1.237122560026e+00 1.238350176553e+00 1.239587435683e+00 1.240858897279e+00 1.242166284598e+00 1.243492819458e+00 1.244812277992e+00 1.246104414950e+00 1.247373049892e+00 1.248635670581e+00 1.249908602367e+00 1.251203961217e+00 1.252519716105e+00 1.253841195978e+00 1.255154751861e+00 1.256454208551e+00 1.257743017791e+00 1.259029809825e+00 1.260324735910e+00 1.261635418880e+00 1.262958215994e+00 1.264283080164e+00 1.265601638976e+00 1.266911270417e+00 1.268218753379e+00 1.269533304323e+00 1.270856198864e+00 1.272183351688e+00 1.273511884810e+00 1.274839683261e+00 1.276169508628e+00 1.277504509813e+00 1.278841492052e+00 1.280175884515e+00 1.281505372505e+00 1.282837382202e+00 1.284175739965e+00 1.285519246454e+00 1.286866875449e+00 1.288209529303e+00 1.289548975552e+00 1.290887605698e+00 1.292230473639e+00 1.293577868410e+00 1.294925698501e+00 1.296275321169e+00 1.297625481609e+00 1.298976792046e+00 1.300330955508e+00 1.301684385099e+00 1.303038882864e+00 1.304395252162e+00 1.305753575936e+00 1.307114291051e+00 1.308477564425e+00 1.309841051241e+00 1.311204158758e+00 1.312568571753e+00 1.313933670899e+00 1.315300271417e+00 1.316667995386e+00 1.318039228579e+00 1.319411245951e+00 1.320783620432e+00 1.322156127546e+00 1.323528288449e+00 1.324901781569e+00 1.326278098614e+00 1.327657274749e+00 1.329036623450e+00 1.330417145104e+00 1.331797594087e+00 1.333177902242e+00 1.334559194845e+00 1.335942181468e+00 1.337327986686e+00 1.338715632035e+00 1.340105080372e+00 1.341491752342e+00 1.342877746685e+00 1.344265534011e+00 1.345655812947e+00 1.347051699267e+00 1.348447748619e+00 1.349841977821e+00 1.351234262921e+00 1.352627283380e+00 1.354025209319e+00 1.355428060866e+00 1.356832688608e+00 1.358235056341e+00 1.359634840791e+00 1.361034886883e+00 1.362438846611e+00 1.363845415514e+00 1.365254936916e+00 1.366663448366e+00 1.368070181912e+00 1.369476907191e+00 1.370883827082e+00 1.372293462410e+00 1.373706349106e+00 1.375119128241e+00 1.376531095743e+00 1.377942378073e+00 1.379354423646e+00 1.380766790827e+00 1.382182095423e+00 1.383598259991e+00 1.385013748861e+00 1.386429390456e+00 1.387845193706e+00 1.389259953585e+00 1.390677604953e+00 1.392094292844e+00 1.393512427304e+00 1.394929943768e+00 1.396348643937e+00 1.397767036313e+00 1.399185707697e+00 1.400602165086e+00 1.402019413924e+00 1.403438520985e+00 1.404859162420e+00 1.406280513450e+00 1.407699987715e+00 1.409117993521e+00 1.410534839251e+00 1.411954517191e+00 1.413376857605e+00 1.414800107003e+00 1.416222096905e+00 1.417641246149e+00 1.419058643148e+00 1.420478898173e+00 1.421901531226e+00 1.423327313003e+00 1.424749834527e+00 1.426169662553e+00 1.427587856303e+00 1.429006802407e+00 1.430429050351e+00 1.431852051394e+00 1.433273674850e+00 1.434691474684e+00 1.436108130491e+00 1.437525947617e+00 1.438944104974e+00 1.440363612800e+00 1.441779738407e+00 1.443194938136e+00 1.444607944512e+00 1.446020910887e+00 1.447435299057e+00 1.448847997929e+00 1.450260258064e+00 1.451669974517e+00 1.453078918811e+00 1.454487121509e+00 1.455894929081e+00 1.457302298342e+00 1.458708958760e+00 1.460113546564e+00 1.461515961791e+00 1.462917902668e+00 1.464320252621e+00 1.465720208217e+00 1.467120272106e+00 1.468517606674e+00 1.469913434804e+00 1.471308528088e+00 1.472702710186e+00 1.474095296215e+00 1.475487361777e+00 1.476876409402e+00 1.478262955382e+00 1.479649954825e+00 1.481036054788e+00 1.482419809305e+00 1.483802614675e+00 1.485182854913e+00 1.486560244364e+00 1.487937534075e+00 1.489313464316e+00 1.490688703437e+00 1.492061490002e+00 1.493429989684e+00 1.494796757137e+00 1.496162290875e+00 1.497526912714e+00 1.498890044193e+00 1.500248811451e+00 1.501604904271e+00 1.502959100737e+00 1.504310726262e+00 1.505661374224e+00 1.507009414402e+00 1.508354293877e+00 1.509697389496e+00 1.511036589275e+00 1.512373796310e+00 1.513707306284e+00 1.515039841469e+00 1.516369408535e+00 1.517696220015e+00 1.519019650737e+00 1.520339229860e+00 1.521656787346e+00 1.522971562034e+00 1.524283498904e+00 1.525592160955e+00 1.526897410152e+00 1.528198831259e+00 1.529497147851e+00 1.530792146587e+00 1.532085028720e+00 1.533373965136e+00 1.534658317051e+00 1.535939128036e+00 1.537217203473e+00 1.538491412976e+00 1.539763077559e+00 1.541029648412e+00 1.542293413509e+00 1.543552243159e+00 1.544807379084e+00 1.546059334526e+00 1.547307063743e+00 1.548550950504e+00 1.549790119953e+00 1.551025708739e+00 1.552256168355e+00 1.553483067977e+00 1.554706641286e+00 1.555924820979e+00 1.557139495336e+00 1.558348575245e+00 1.559553326227e+00 1.560754897595e+00 1.561950816386e+00 1.563143087980e+00 1.564329221708e+00 1.565509575381e+00 1.566687269337e+00 1.567860441516e+00 1.569027617323e+00 1.570189095730e+00 1.571345905581e+00 1.572497584547e+00 1.573644530480e+00 1.574785523340e+00 1.575920611334e+00 1.577052163579e+00 1.578176106385e+00 1.579294590341e+00 1.580408468433e+00 1.581515898412e+00 1.582618842656e+00 1.583714030454e+00 1.584804125638e+00 1.585889021739e+00 1.586967174875e+00 1.588039163614e+00 1.589104926603e+00 1.590164547052e+00 1.591218806453e+00 1.592265997926e+00 1.593306854441e+00 1.594341715847e+00 1.595369686692e+00 1.596390299472e+00 1.597405155174e+00 1.598413365293e+00 1.599414187099e+00 1.600408605608e+00 1.601395080380e+00 1.602375289189e+00 1.603348932796e+00 1.604313903046e+00 1.605271887340e+00 1.606223293346e+00 1.607166960009e+00 1.608103948340e+00 1.609032578702e+00 1.609953840109e+00 1.610867706117e+00 1.611773045771e+00 1.612671976218e+00 1.613562506680e+00 1.614444259988e+00 1.615318780734e+00 1.616184470837e+00 1.617042937373e+00 1.617893311328e+00 1.618733916177e+00 1.619566763998e+00 1.620391586273e+00 1.621207654669e+00 1.622015143258e+00 1.622813303103e+00 1.623603039591e+00 1.624384274078e+00 1.625156123722e+00 1.625919312532e+00 1.626673498372e+00 1.627417730731e+00 1.628153694789e+00 1.628880321798e+00 1.629597125016e+00 1.630305196190e+00 1.631003000260e+00 1.631691547439e+00 1.632371201613e+00 1.633039226945e+00 1.633698991570e+00 1.634347817687e+00 1.634986719500e+00 1.635616514770e+00 1.636235721493e+00 1.636843835626e+00 1.637442927533e+00 1.638030969253e+00 1.638608261347e+00 1.639175584935e+00 1.639732095498e+00 1.640278852960e+00 1.640814116111e+00 1.641338230300e+00 1.641852338575e+00 1.642354167964e+00 1.642846140796e+00 1.643326428166e+00 1.643795771512e+00 1.644253351905e+00 1.644700200728e+00 1.645135576137e+00 1.645559415739e+00 1.645971451603e+00 1.646372448699e+00 1.646760632707e+00 1.647138095393e+00 1.647503845411e+00 1.647857943587e+00 1.648199033561e+00 1.648529146353e+00 1.648844775840e+00 1.649150293902e+00 1.649442913135e+00 1.649724022906e+00 1.649992124744e+00 1.650247411008e+00 1.650490089316e+00 1.650720823060e+00 1.650937956451e+00 1.651143271146e+00 1.651335075743e+00 1.651514610056e+00 1.651681143175e+00 1.651833655658e+00 1.651973384467e+00 1.652100894144e+00 1.652214641131e+00 1.652314906200e+00 1.652401673922e+00 1.652475303419e+00 1.652535517360e+00 1.652581726040e+00 1.652615740344e+00 1.652634119892e+00 1.652639253946e+00 1.652632212476e+00 1.652610024139e+00 1.652574446821e+00 1.652523363917e+00 1.652459201268e+00 1.652382526887e+00 1.652289921638e+00 1.652183099239e+00 1.652062523377e+00 1.651927957667e+00 1.651778845489e+00 1.651614517096e+00 1.651437171346e+00 1.651244970433e+00 1.651037232273e+00 1.650816253027e+00 1.650579862100e+00 1.650328300488e+00 1.650063922501e+00 1.649782909222e+00 1.649488047140e+00 1.649177667906e+00 1.648852151696e+00 1.648513080934e+00 1.648157958241e+00 1.647788310384e+00 1.647402269393e+00 1.647003014844e+00 1.646588581159e+00 1.646157884645e+00 1.645712216591e+00 1.645251915567e+00 1.644776534213e+00 1.644284937506e+00 1.643777910645e+00 1.643257383265e+00 1.642719928905e+00 1.642167035998e+00 1.641599648656e+00 1.641016942681e+00 1.640417806537e+00 1.639804451232e+00 1.639174419685e+00 1.638530212168e+00 1.637869799857e+00 1.637193246903e+00 1.636502836357e+00 1.635796258283e+00 1.635073909873e+00 1.634335693124e+00 1.633583271459e+00 1.632814778081e+00 1.632030837074e+00 1.631230324048e+00 1.630415428035e+00 1.629586003644e+00 1.628740689552e+00 1.627877607408e+00 1.627002069298e+00 1.626109418722e+00 1.625202141697e+00 1.624279307226e+00 1.623341454731e+00 1.622387650529e+00 1.621419037274e+00 1.620435070962e+00 1.619436433123e+00 1.618421877021e+00 1.617392388739e+00 1.616348038066e+00 1.615288707637e+00 1.614214575366e+00 1.613123943337e+00 1.612020277295e+00 1.610901197358e+00 1.609766622648e+00 1.608617902345e+00 1.607455393333e+00 1.606277207999e+00 1.605084260649e+00 1.603877715129e+00 1.602656105385e+00 1.601420319968e+00 1.600170309745e+00 1.598906339148e+00 1.597628696537e+00 1.596335688967e+00 1.595030007083e+00 1.593709783926e+00 1.592376069635e+00 1.591029141490e+00 1.589668442307e+00 1.588294461348e+00 1.586906923630e+00 1.585506462396e+00 1.584092910439e+00 1.582666397042e+00 1.581226916412e+00 1.579774464051e+00 1.578310449559e+00 1.576832493861e+00 1.575343735247e+00 1.573841951233e+00 1.572328431239e+00 1.570803307137e+00 1.569266323403e+00 1.567717337731e+00 1.566157436013e+00 1.564585955922e+00 1.563004465018e+00 1.561411545071e+00 1.559806956961e+00 1.558192232777e+00 1.556568233411e+00 1.554932715531e+00 1.553288013779e+00 1.551633404401e+00 1.549969387823e+00 1.548295684972e+00 1.546612502013e+00 1.544920800320e+00 1.543220034439e+00 1.541511124210e+00 1.539794913776e+00 1.538069454020e+00 1.536335529318e+00 1.534595430449e+00 1.532847308264e+00 1.531092294608e+00 1.529329889166e+00 1.527561349849e+00 1.525787133873e+00 1.524005784658e+00 1.522219345195e+00 1.520427653374e+00 1.518629526077e+00 1.516827837140e+00 1.515020688989e+00 1.513210237728e+00 1.511394086855e+00 1.509574229402e+00 1.507753536531e+00 1.505927968664e+00 1.504100235070e+00 1.502268901351e+00 1.500436350579e+00 1.498602727038e+00 1.496765041088e+00 1.494928404663e+00 1.493090900057e+00 1.491252980314e+00 1.489414535512e+00 1.487576636386e+00 1.485740658355e+00 1.483904244307e+00 1.482070634005e+00 1.480237995530e+00 1.478408170422e+00 1.476580822273e+00 1.474756007209e+00 1.472936665582e+00 1.471119665723e+00 1.469306806281e+00 1.467498771282e+00 1.465696544763e+00 1.463900286603e+00 1.462108457195e+00 1.460324269763e+00 1.458546760198e+00 1.456778226490e+00 1.455016427673e+00 1.453262806144e+00 1.451518433352e+00 1.449781957575e+00 1.448057924438e+00 1.446341735985e+00 1.444636753840e+00 1.442944182806e+00 1.441261884589e+00 1.439593596236e+00 1.437935073615e+00 1.436293065014e+00 1.434662939950e+00 1.433047869507e+00 1.431447434310e+00 1.429860901961e+00 1.428292735574e+00 1.426738031548e+00 1.425202857495e+00 1.423683334728e+00 1.422181371311e+00 1.420700062957e+00 1.419234213187e+00 1.417792160772e+00 1.416365853743e+00 1.414963165448e+00 1.413581510044e+00 1.412219722270e+00 1.410883232597e+00 1.409565010770e+00 1.408275211308e+00 1.407005023947e+00 1.405761672733e+00 1.404542697474e+00 1.403347706793e+00 1.402182811635e+00 1.401038288277e+00 1.399927626814e+00 1.398840053669e+00 1.397782997016e+00 1.396755082604e+00 1.395753936312e+00 1.394787402268e+00 1.393845178274e+00 1.392939383895e+00 1.392062371287e+00 1.391217391032e+00 1.390406344630e+00 1.389625333393e+00 1.388883499185e+00 1.388169444977e+00 1.387495431522e+00 1.386854364748e+00 1.386248948087e+00 1.385682076481e+00 1.385146971194e+00 1.384656067275e+00 1.384197120703e+00 1.383779967541e+00 1.383399370741e+00 1.383059297616e+00 1.382759883801e+00 1.382496118295e+00 1.382279473394e+00 1.382099003020e+00 1.381963950836e+00 1.381868202953e+00 1.381816228176e+00 1.381808068597e+00 1.381840494865e+00 1.381921293197e+00 1.382041461705e+00 1.382210341325e+00 1.382421542414e+00 1.382679527047e+00 1.382983564116e+00 1.383330952011e+00 1.383728818567e+00 1.384171325248e+00 1.384663205312e+00 1.385200197025e+00 1.385786494285e+00 1.386422466242e+00 1.387104363977e+00 1.387838013718e+00 1.388617774994e+00 1.389449514180e+00 1.390329971415e+00 1.391259517206e+00 1.392240583003e+00 1.393270986342e+00 1.394353580836e+00 1.395484842412e+00 1.396669337643e+00 1.397903669446e+00 1.399190532134e+00 1.400528442233e+00 1.401917757940e+00 1.403360072046e+00 1.404851328896e+00 1.406398096855e+00 1.407994747066e+00 1.409643871269e+00 1.411345142340e+00 1.413099595520e+00 1.414906189812e+00 1.416763511632e+00 1.418674605513e+00 1.420638109795e+00 1.422653444637e+00 1.424721673141e+00 1.426840174073e+00 1.429013557903e+00 1.431236540342e+00 1.433512738968e+00 1.435840204501e+00 1.438218722283e+00 1.440650115510e+00 1.443131120450e+00 1.445666227298e+00 1.448250145897e+00 1.450885896931e+00 1.453571818589e+00 1.456308379703e+00 1.459096875844e+00 1.461932303346e+00 1.464819680032e+00 1.467755939421e+00 1.470740898771e+00 1.473776555839e+00 1.476857532993e+00 1.479990808681e+00 1.483169483943e+00 1.486397540811e+00 1.489671745916e+00 1.492993474477e+00 1.496363641507e+00 1.499776572134e+00 1.503238628260e+00 1.506743911477e+00 1.510295840915e+00 1.513892791726e+00 1.517532271956e+00 1.521217237059e+00 1.524943988176e+00 1.528716110681e+00 1.532528661655e+00 1.536384059034e+00 1.540280639147e+00 1.544218134894e+00 1.548197521946e+00 1.552215489207e+00 1.556274611525e+00 1.560371015923e+00 1.564506044336e+00 1.568679717850e+00 1.572888948633e+00 1.577136766512e+00 1.581419443373e+00 1.585738060777e+00 1.590091833735e+00 1.594479229027e+00 1.598901726606e+00 1.603355131430e+00 1.607842205809e+00 1.612360314929e+00 1.616909058645e+00 1.621489444770e+00 1.626097605921e+00 1.630735781042e+00 1.635401297153e+00 1.640095646524e+00 1.644815509219e+00 1.649561468523e+00 1.654333341176e+00 1.659128691722e+00 1.663948307081e+00 1.668791754994e+00 1.673655779127e+00 1.678541359527e+00 1.683448424615e+00 1.688374507361e+00 1.693319139184e+00 1.698282368903e+00 1.703262515035e+00 1.708258838288e+00 1.713271090374e+00 1.718298744378e+00 1.723339333611e+00 1.728393890208e+00 1.733459392679e+00 1.738536593676e+00 1.743625027022e+00 1.748721275091e+00 1.753827001292e+00 1.758938871311e+00 1.764059842674e+00 1.769184723394e+00 1.774313857569e+00 1.779448708435e+00 1.784584046332e+00 1.789724987314e+00 1.794863534996e+00 1.800002843254e+00 1.805141689670e+00 1.810276741827e+00 1.815411890201e+00 1.820538262944e+00 1.825664244139e+00 1.830779790546e+00 1.835890801155e+00 1.840993928614e+00 1.846083849299e+00 1.851167260834e+00 1.856234364140e+00 1.861293773520e+00 1.866335815333e+00 1.871362775777e+00 1.876376114871e+00 1.881368599293e+00 1.886347241975e+00 1.891300079225e+00 1.896235712836e+00 1.901149422995e+00 1.906036084993e+00 1.910903915737e+00 1.915739353879e+00 1.920552780793e+00 1.925335917222e+00 1.930089276561e+00 1.934813975380e+00 1.939502838980e+00 1.944163190098e+00 1.948784131107e+00 1.953372345212e+00 1.957923963744e+00 1.962433228466e+00 1.966907487292e+00 1.971336800250e+00 1.975727610461e+00 1.980071557135e+00 1.984372023701e+00 1.988627837394e+00 1.992833488803e+00 1.996994023814e+00 2.001101436894e+00 2.005159945108e+00 2.009165502810e+00 2.013115459430e+00 2.017012288541e+00 2.020850601255e+00 2.024633566047e+00 2.028355209087e+00 2.032017675265e+00 2.035619985844e+00 2.039156076827e+00 2.042631373850e+00 2.046038860995e+00 2.049379648320e+00 2.052653239062e+00 2.055855391646e+00 2.058988115031e+00 2.062048463845e+00 2.065034864407e+00 2.067946518074e+00 2.070780651909e+00 2.073538925156e+00 2.076217503820e+00 2.078814812734e+00 2.081332214911e+00 2.083764591413e+00 2.086114323883e+00 2.088377239062e+00 2.090552858488e+00 2.092641838396e+00 2.094638815071e+00 2.096547579604e+00 2.098360506641e+00 2.100081796774e+00 2.101708371482e+00 2.103236571400e+00 2.104670603252e+00 2.106001365433e+00 2.107237042244e+00 2.108369721920e+00 2.109399023683e+00 2.110328482346e+00 2.111148327203e+00 2.111867244992e+00 2.112476715495e+00 2.112979987621e+00 2.113374616664e+00 2.113656261887e+00 2.113833031340e+00 2.113892496273e+00 2.113844392939e+00 2.113680242679e+00 2.113401255574e+00 2.113011866438e+00 2.112500792917e+00 2.111880361300e+00 2.111136982876e+00 2.110279691582e+00 2.109303849197e+00 2.108206676725e+00 2.106996025409e+00 2.105659307504e+00 2.104208086140e+00 2.102632976926e+00 2.100937362298e+00 2.099124441459e+00 2.097184948663e+00 2.095130172326e+00 2.092948382337e+00 2.090650101939e+00 2.088229619151e+00 2.085685233867e+00 2.083026170004e+00 2.080239056495e+00 2.077338150841e+00 2.074314231070e+00 2.071172249023e+00 2.067914701033e+00 2.064533715230e+00 2.061043938914e+00 2.057432057506e+00 2.053710831355e+00 2.049875683963e+00 2.045926234807e+00 2.041873297517e+00 2.037705320110e+00 2.033437671527e+00 2.029062672774e+00 2.024586048648e+00 2.020013866946e+00 2.015338735892e+00 2.010576892677e+00 2.005719405269e+00 2.000775114247e+00 1.995747996229e+00 1.990636300560e+00 1.985452059986e+00 1.980190510219e+00 1.974860641056e+00 1.969466785779e+00 1.964008684372e+00 1.958498120263e+00 1.952932646652e+00 1.947320935161e+00 1.941669398866e+00 1.935977673484e+00 1.930258016040e+00 1.924510835437e+00 1.918743208893e+00 1.912964211972e+00 1.907171648111e+00 1.901382225113e+00 1.895591999737e+00 1.889813940762e+00 1.884054063527e+00 1.878310670434e+00 1.872604088244e+00 1.866926548797e+00 1.861293936164e+00 1.855710747725e+00 1.850176463470e+00 1.844712317896e+00 1.839306565521e+00 1.833981007787e+00 1.828732068932e+00 1.823565510244e+00 1.818498367149e+00 1.813516525420e+00 1.808645840121e+00 1.803875767720e+00 1.799216515789e+00 1.794676488884e+00 1.790246075705e+00 1.785948759594e+00 1.781765608564e+00 1.777715475674e+00 1.773792006737e+00 1.769993066483e+00 1.766333286995e+00 1.762791423392e+00 1.759388085936e+00 1.756104997311e+00 1.752947084922e+00 1.749915856297e+00 1.746991941268e+00 1.744191898629e+00 1.741489242982e+00 1.738891686314e+00 1.736390316487e+00 1.733967234720e+00 1.731629584854e+00 1.729351203227e+00 1.727136716885e+00 1.724965503506e+00 1.722826016415e+00 1.720713312889e+00 1.718603040828e+00 1.716492570479e+00 1.714359521111e+00 1.712189980687e+00 1.709973965234e+00 1.707685120933e+00 1.705318946180e+00 1.702848938657e+00 1.700262811874e+00 1.697542382533e+00 1.694667384676e+00 1.691625657402e+00 1.688392987519e+00 1.684956282971e+00 1.681297391671e+00 1.677395618161e+00 1.673238293303e+00 1.668804841761e+00 1.664080798953e+00 1.659052040393e+00 1.653698273645e+00 1.648010602356e+00 1.641972311246e+00 1.635570499359e+00 1.628795665015e+00 1.621633014369e+00 1.614077879111e+00 1.606117525058e+00 1.597746841001e+00 1.588961263286e+00 1.579754291227e+00 1.570126233261e+00 1.560075897433e+00 1.549601387509e+00 1.538709948804e+00 1.527403010289e+00 1.515691490726e+00 1.503581230703e+00 1.491085460417e+00 1.478218468410e+00 1.464996183082e+00 1.451437207273e+00 1.437564007018e+00 1.423397254677e+00 1.408968945254e+00 1.394303202875e+00 1.379434306008e+00 1.364399223559e+00 1.349229696848e+00 1.333972436029e+00 1.318666238244e+00 1.303355465261e+00 1.288094738845e+00 1.272922256518e+00 1.257903229524e+00 1.243083596434e+00 1.228517273373e+00 1.214269553999e+00 1.200386592173e+00 1.186938681107e+00 1.173975607682e+00 1.161553720311e+00 1.149737244535e+00 1.138568086101e+00 1.128108550352e+00 1.118399612275e+00 1.109486023676e+00 1.101409034345e+00 1.094198585159e+00 1.087885087278e+00 1.082485238327e+00 1.078014975062e+00 1.074477016358e+00 1.071871980176e+00 1.070187245783e+00 1.069405919537e+00 1.069501483840e+00 1.070438809771e+00 1.072184863039e+00 1.074683197939e+00 1.077890955807e+00 1.081745983049e+00 1.086188095205e+00 1.091158889446e+00 1.096580799283e+00 1.102399402965e+00 1.108535749674e+00 1.114924277912e+00 1.121502075884e+00 1.128193438188e+00 1.134944688014e+00 1.141684733844e+00 1.148361998840e+00 1.154917766742e+00 1.161301294896e+00 1.167470241718e+00 1.173376108828e+00 1.178991062861e+00 1.184272341222e+00 1.189205983040e+00 1.193765628210e+00 1.197932440186e+00 1.201712345232e+00 1.205080992787e+00 1.208063353792e+00 1.210656153629e+00 1.212871967054e+00 1.214746506317e+00 1.216283406053e+00 1.217536477041e+00 1.218526797744e+00 1.219298339764e+00 1.219906385859e+00 1.220377812448e+00 1.220791258735e+00 1.221178059740e+00 1.221602483663e+00 1.222126006445e+00 1.222786680721e+00 1.223662896640e+00 1.224783979927e+00 1.226210136253e+00 1.227989188918e+00 1.230145740523e+00 1.232735016461e+00 1.235760512174e+00 1.239258354410e+00 1.243236946699e+00 1.247686438049e+00 1.252626752629e+00 1.258016393249e+00 1.263852373376e+00 1.270102411028e+00 1.276717700452e+00 1.283678345249e+00 1.290906896119e+00 1.298375887917e+00 1.306015212671e+00 1.313761057491e+00 1.321575506600e+00 1.329365652986e+00 1.337102460007e+00 1.344706848212e+00 1.352126706825e+00 1.359323460508e+00 1.366221146538e+00 1.372803784591e+00 1.379008651842e+00 1.384805602882e+00 1.390171953318e+00 1.395059752229e+00 1.399463873892e+00 1.403345576987e+00 1.406695592739e+00 1.409487699609e+00 1.411702168730e+00 1.413329874417e+00 1.414329457201e+00 1.414699545856e+00 1.414394779022e+00 1.413393569347e+00 1.411663661311e+00 1.409156837299e+00 1.405846742477e+00 1.401669840803e+00 1.396602424510e+00 1.390580649604e+00 1.383564533263e+00 1.375524143578e+00 1.366398432779e+00 1.356190176560e+00 1.344856939079e+00 1.332405075851e+00 1.318852599726e+00 1.304208006605e+00 1.288549580721e+00 1.271923458220e+00 1.254438141992e+00 1.236210952594e+00 1.217373759955e+00 1.198103860332e+00 1.178566880487e+00 1.158974019873e+00 1.139520530982e+00 1.120426618908e+00 1.101896828681e+00 1.084124953942e+00 1.067303687407e+00 1.051563708151e+00 1.037050889028e+00 1.023828980519e+00 1.011945107988e+00 1.001415090247e+00 9.921832134961e-01 9.842131594469e-01 9.774000046231e-01 9.716665278291e-01 9.669189897141e-01 9.630786140450e-01 9.601093161331e-01 9.579744769064e-01 9.567204292298e-01 9.563913899464e-01 9.570936578086e-01 9.589550459017e-01 9.620991642249e-01 9.666854361173e-01 9.728018904436e-01 9.805365661369e-01 9.898883375203e-01 1.000790198231e+00 1.013102300857e+00 1.026568844880e+00 1.040900989994e+00 1.055697211673e+00 1.070546093151e+00 1.085000441224e+00 1.098607668241e+00 1.110976989069e+00 1.121732463799e+00 1.130623660267e+00 1.137473015722e+00 1.142224224837e+00 1.144971612218e+00 1.145905481174e+00 1.145368188662e+00 1.143786109132e+00 1.141683076066e+00 1.139607808832e+00 1.138101607629e+00 1.137656410340e+00 1.138622104486e+00 1.141214643676e+00 1.145431214864e+00 1.151074433242e+00 1.157748060028e+00 1.164882886393e+00 1.171823774261e+00 1.177826312695e+00 1.182196843071e+00 1.184299761550e+00 1.183635437247e+00 1.179893144837e+00 1.172947819289e+00 1.162915354862e+00 1.150100695648e+00 1.135011870090e+00 1.118287367245e+00 1.100636029032e+00 1.082779766933e+00 1.065332874750e+00 1.048778134868e+00 1.033373464924e+00 1.019161513375e+00 1.005994001172e+00 9.935821994743e-01 9.816289496375e-01 9.698849454488e-01 9.582871356096e-01 9.469777290602e-01 9.363083957816e-01 9.267699479694e-01 9.188268984859e-01 9.127673307574e-01 9.084981739210e-01 9.054982572364e-01 9.028614462215e-01 8.995891332080e-01 8.950574369719e-01 8.894443945624e-01 8.823139204434e-01 8.771374677462e-01 8.784968668368e-01 8.908288006935e-01 9.170624531162e-01 9.576730342196e-01 1.010460076771e+00 1.049192930086e+00 9.953708112614e-01 9.258672586818e-01 8.746374362384e-01 8.701703519852e-01 9.043182754950e-01 9.409245224200e-01 9.492777580318e-01 9.244568016142e-01 8.900525836684e-01 8.839835257172e-01 9.254605136499e-01 9.926221569647e-01 1.041744927874e+00 1.039015434681e+00 9.777969842281e-01 8.860170098225e-01 8.239702688194e-01 8.475495388003e-01 9.450124966009e-01 1.049387554117e+00 1.100722651814e+00 1.072306537545e+00 9.753634591207e-01 8.616246842820e-01 8.118063789441e-01 8.692903359546e-01 9.824979850589e-01 1.067930178015e+00 1.072568065968e+00 9.852703883644e-01 8.398389838010e-01 7.228488118883e-01 7.394871673856e-01 8.811913600092e-01 1.040333604606e+00 1.135764757253e+00 1.136678605044e+00 1.056149381980e+00 9.484550512426e-01 8.942533261313e-01 9.383546702516e-01 1.035128889318e+00 1.102207721676e+00 1.083718763259e+00 9.658650481540e-01 7.817489838721e-01 6.290189881708e-01 6.480729348851e-01 8.228389618408e-01 1.009898464169e+00 1.118136123577e+00 1.112996457323e+00 1.000403779748e+00 8.254742200574e-01 6.796467671681e-01 6.700266667925e-01 7.844358355142e-01 9.094724941471e-01 9.670185041773e-01 9.330838737204e-01 8.281043130403e-01 7.180840104084e-01 7.000981232103e-01 8.069635962584e-01 9.623200586532e-01 1.081682916460e+00 1.118215899267e+00 1.058844447878e+00 9.201971352064e-01 7.513399753462e-01 6.401544285333e-01 6.682645426493e-01 7.994349057637e-01 9.362405775652e-01 1.016928682598e+00 1.018523562414e+00 9.469499693873e-01 8.347958508031e-01 7.406122813451e-01 7.264980135006e-01 7.977977745626e-01 8.960921585238e-01 9.617991612339e-01 9.648322717502e-01 9.080859109128e-01 8.297217353714e-01 7.981702475179e-01 8.648676693515e-01 1.003703329675e+00 1.143111558824e+00 1.223053488063e+00 1.211326940819e+00 1.105616217464e+00 9.378062684261e-01 7.844246730355e-01 7.545720959958e-01 8.747332319447e-01 1.045936620527e+00 1.171290077018e+00 1.199525932034e+00 1.115475457031e+00 9.342272111678e-01 7.045460199555e-01 5.313026133275e-01 5.550013794010e-01
 1.015245517215e+00 1.015907744676e+00 1.016813704424e+00 1.018028356678e+00 1.019383342198e+00 1.020594815270e+00 1.021487355781e+00 1.022145941695e+00 1.022842515148e+00 1.023814772954e+00 1.025081818556e+00 1.026435901064e+00 1.027606310637e+00 1.028462646496e+00 1.029117888600e+00 1.029856618141e+00 1.030902844018e+00 1.032236068761e+00 1.033608113182e+00 1.034745587738e+00 1.035564146305e+00 1.036225819253e+00 1.037017368144e+00 1.038135413344e+00 1.039529141438e+00 1.040927232514e+00 1.042045902027e+00 1.042826994436e+00 1.043485655182e+00 1.044341642384e+00 1.045559416361e+00 1.047018732471e+00 1.048410590507e+00 1.049475857100e+00 1.050216634278e+00 1.050900792512e+00 1.051842519305e+00 1.053152049117e+00 1.054649392934e+00 1.056011286854e+00 1.057020573614e+00 1.057736131411e+00 1.058448477147e+00 1.059465763942e+00 1.060856242861e+00 1.062385817464e+00 1.063699801253e+00 1.064616703887e+00 1.065278494741e+00 1.066035249290e+00 1.067154632171e+00 1.068605162142e+00 1.070081003881e+00 1.071262317721e+00 1.072078067882e+00 1.072750913972e+00 1.073598978655e+00 1.074777299133e+00 1.076179553409e+00 1.077540782302e+00 1.078647507940e+00 1.079480161962e+00 1.080215554399e+00 1.081099758278e+00 1.082266052282e+00 1.083649602464e+00 1.085032149009e+00 1.086186889050e+00 1.087046990485e+00 1.087780190836e+00 1.088677705158e+00 1.089925277513e+00 1.091429617006e+00 1.092882176452e+00 1.094008859109e+00 1.094799639082e+00 1.095533341842e+00 1.096543167366e+00 1.097934518312e+00 1.099487064236e+00 1.100851094347e+00 1.101849609606e+00 1.102606423455e+00 1.103427674612e+00 1.104544358557e+00 1.105944568241e+00 1.107401969730e+00 1.108665943567e+00 1.109650606083e+00 1.110473046987e+00 1.111355979541e+00 1.112474547535e+00 1.113844522776e+00 1.115305063540e+00 1.116620993747e+00 1.117656250928e+00 1.118485866751e+00 1.119356762678e+00 1.120502910816e+00 1.121957680564e+00 1.123501683895e+00 1.124829981422e+00 1.125801422191e+00 1.126570432208e+00 1.127461588240e+00 1.128706938153e+00 1.130248486296e+00 1.131787481625e+00 1.133023896616e+00 1.133900939679e+00 1.134658482932e+00 1.135634519009e+00 1.136987220029e+00 1.138573450299e+00 1.140064701078e+00 1.141210307998e+00 1.142043000817e+00 1.142854186665e+00 1.143953304198e+00 1.145408063378e+00 1.147000259880e+00 1.148408164164e+00 1.149469311522e+00 1.150306121106e+00 1.151217978521e+00 1.152432173881e+00 1.153924192407e+00 1.155452275329e+00 1.156767853742e+00 1.157801641937e+00 1.158704554954e+00 1.159721654100e+00 1.160999232091e+00 1.162474691368e+00 1.163941578480e+00 1.165217749417e+00 1.166277648728e+00 1.167259782320e+00 1.168355916487e+00 1.169659958066e+00 1.171101928795e+00 1.172518394129e+00 1.173782538157e+00 1.174888999040e+00 1.175946205319e+00 1.177094312492e+00 1.178396637121e+00 1.179800814120e+00 1.181189112145e+00 1.182466931317e+00 1.183625880534e+00 1.184743374827e+00 1.185925622211e+00 1.187220992482e+00 1.188590630413e+00 1.189951339111e+00 1.191238635646e+00 1.192443604361e+00 1.193616442881e+00 1.194825153632e+00 1.196102873478e+00 1.197432028130e+00 1.198768320651e+00 1.200068994437e+00 1.201319787804e+00 1.202542118465e+00 1.203773869575e+00 1.205040396883e+00 1.206341623370e+00 1.207661634218e+00 1.208974180131e+00 1.210259759611e+00 1.211522692596e+00 1.212779859145e+00 1.214047766631e+00 1.215336988381e+00 1.216646435943e+00 1.217962113926e+00 1.219269063064e+00 1.220562760554e+00 1.221845600848e+00 1.223125758072e+00 1.224416160517e+00 1.225721509406e+00 1.227038232713e+00 1.228356760266e+00 1.229668763787e+00 1.230973132681e+00 1.232274491115e+00 1.233582869186e+00 1.234900394266e+00 1.236221900079e+00 1.237543967317e+00 1.238865886324e+00 1.240190629344e+00 1.241519274066e+00 1.242850443857e+00 1.244178839138e+00 1.245502033448e+00 1.246827844004e+00 1.248160132463e+00 1.249497922915e+00 1.250838879899e+00 1.252176389772e+00 1.253509353843e+00 1.254842633719e+00 1.256178760455e+00 1.257519755113e+00 1.258861708881e+00 1.260205168594e+00 1.261548277072e+00 1.262893942300e+00 1.264240895355e+00 1.265588165100e+00 1.266936789381e+00 1.268285909673e+00 1.269637444907e+00 1.270992109940e+00 1.272347705525e+00 1.273704910412e+00 1.275061256665e+00 1.276418307568e+00 1.277776554726e+00 1.279136669895e+00 1.280498217832e+00 1.281863032426e+00 1.283227468176e+00 1.284592106321e+00 1.285957263543e+00 1.287322754945e+00 1.288688607224e+00 1.290057692903e+00 1.291428900538e+00 1.292802174688e+00 1.294174849645e+00 1.295548589188e+00 1.296920294340e+00 1.298295169943e+00 1.299671112934e+00 1.301047757640e+00 1.302428444111e+00 1.303809209139e+00 1.305187556670e+00 1.306565303554e+00 1.307945252264e+00 1.309327314173e+00 1.310714638990e+00 1.312103045846e+00 1.313487822954e+00 1.314871707945e+00 1.316257179190e+00 1.317645777643e+00 1.319039702817e+00 1.320435597277e+00 1.321827335989e+00 1.323218688393e+00 1.324610413002e+00 1.326004503342e+00 1.327401908266e+00 1.328800803977e+00 1.330200187202e+00 1.331596861699e+00 1.332993985433e+00 1.334391539718e+00 1.335790354023e+00 1.337193104441e+00 1.338595336370e+00 1.339997034163e+00 1.341398425360e+00 1.342799794427e+00 1.344201538023e+00 1.345605284142e+00 1.347010741158e+00 1.348415261987e+00 1.349819837181e+00 1.351223623958e+00 1.352628267703e+00 1.354034160022e+00 1.355438661485e+00 1.356844007942e+00 1.358250125449e+00 1.359656598666e+00 1.361062806954e+00 1.362468154351e+00 1.363872369094e+00 1.365276061808e+00 1.366682363035e+00 1.368090786638e+00 1.369498910757e+00 1.370904254506e+00 1.372307696438e+00 1.373711372243e+00 1.375116514215e+00 1.376525731772e+00 1.377935159133e+00 1.379342888187e+00 1.380746775312e+00 1.382148571784e+00 1.383554311146e+00 1.384962671620e+00 1.386372035140e+00 1.387780001518e+00 1.389183704605e+00 1.390586237242e+00 1.391989075939e+00 1.393395668364e+00 1.394801574299e+00 1.396207433117e+00 1.397608753023e+00 1.399008097922e+00 1.400408730767e+00 1.401809323252e+00 1.403210536695e+00 1.404610300240e+00 1.406007736819e+00 1.407402077322e+00 1.408797243739e+00 1.410193070378e+00 1.411587145098e+00 1.412980535789e+00 1.414370852235e+00 1.415760003955e+00 1.417148490818e+00 1.418536282428e+00 1.419924282871e+00 1.421309460281e+00 1.422694191764e+00 1.424075681911e+00 1.425457067253e+00 1.426838436348e+00 1.428216440957e+00 1.429595431074e+00 1.430971083041e+00 1.432344326793e+00 1.433717808780e+00 1.435088411238e+00 1.436459099890e+00 1.437827116622e+00 1.439193223925e+00 1.440557055045e+00 1.441919791399e+00 1.443281683145e+00 1.444641621579e+00 1.445999619937e+00 1.447353671314e+00 1.448706981589e+00 1.450059341703e+00 1.451409754255e+00 1.452759030695e+00 1.454104864598e+00 1.455447102600e+00 1.456787801492e+00 1.458126197675e+00 1.459463442772e+00 1.460798489206e+00 1.462130669475e+00 1.463458625102e+00 1.464784658314e+00 1.466107286591e+00 1.467428770324e+00 1.468748317621e+00 1.470064104933e+00 1.471376185564e+00 1.472686023369e+00 1.473992403086e+00 1.475296493234e+00 1.476598235652e+00 1.477895472625e+00 1.479191592689e+00 1.480482645029e+00 1.481770981946e+00 1.483055925283e+00 1.484338209572e+00 1.485616657154e+00 1.486893387540e+00 1.488164358830e+00 1.489430882736e+00 1.490695628019e+00 1.491957259881e+00 1.493214066885e+00 1.494467899851e+00 1.495717006178e+00 1.496962793507e+00 1.498204252264e+00 1.499442139726e+00 1.500676908694e+00 1.501906776736e+00 1.503132132820e+00 1.504354144840e+00 1.505570668831e+00 1.506783449590e+00 1.507993205450e+00 1.509198358486e+00 1.510398107719e+00 1.511592888261e+00 1.512784142038e+00 1.513970480986e+00 1.515153989494e+00 1.516330514728e+00 1.517503577592e+00 1.518669900938e+00 1.519832558388e+00 1.520991518617e+00 1.522144953328e+00 1.523293299080e+00 1.524436837206e+00 1.525573451231e+00 1.526706197448e+00 1.527834406548e+00 1.528956530050e+00 1.530073322156e+00 1.531184200766e+00 1.532289125278e+00 1.533388910055e+00 1.534484176311e+00 1.535571821256e+00 1.536655437636e+00 1.537730861777e+00 1.538801607018e+00 1.539866793957e+00 1.540924257800e+00 1.541978245930e+00 1.543023626225e+00 1.544062881336e+00 1.545096878929e+00 1.546123724086e+00 1.547145166209e+00 1.548159760700e+00 1.549166467957e+00 1.550166891977e+00 1.551162080976e+00 1.552149531822e+00 1.553129328319e+00 1.554103616561e+00 1.555070423369e+00 1.556030354809e+00 1.556982889290e+00 1.557927592400e+00 1.558865600170e+00 1.559796167385e+00 1.560719554307e+00 1.561635340865e+00 1.562542639978e+00 1.563443196752e+00 1.564335230278e+00 1.565220665701e+00 1.566097754370e+00 1.566966637758e+00 1.567827386722e+00 1.568680939236e+00 1.569525386889e+00 1.570362447698e+00 1.571191647900e+00 1.572011576153e+00 1.572824005907e+00 1.573626247895e+00 1.574421183949e+00 1.575207727144e+00 1.575985082413e+00 1.576753282524e+00 1.577513139788e+00 1.578263663196e+00 1.579005399086e+00 1.579737673228e+00 1.580460691647e+00 1.581175408804e+00 1.581879772147e+00 1.582575594200e+00 1.583261760229e+00 1.583938097226e+00 1.584604975355e+00 1.585262457371e+00 1.585909503807e+00 1.586547479717e+00 1.587174692328e+00 1.587792299406e+00 1.588401108029e+00 1.588998307027e+00 1.589585699505e+00 1.590162868573e+00 1.590729150777e+00 1.591285213925e+00 1.591830519407e+00 1.592365945147e+00 1.592891283668e+00 1.593404649830e+00 1.593907035241e+00 1.594399592526e+00 1.594880455907e+00 1.595350781411e+00 1.595810230921e+00 1.596256738697e+00 1.596693854468e+00 1.597118939955e+00 1.597533557670e+00 1.597935629934e+00 1.598326399633e+00 1.598705961469e+00 1.599073239183e+00 1.599428884328e+00 1.599773072581e+00 1.600105282420e+00 1.600426084184e+00 1.600734737253e+00 1.601029599300e+00 1.601314200734e+00 1.601586170931e+00 1.601845529724e+00 1.602092558356e+00 1.602326605947e+00 1.602549207352e+00 1.602758590622e+00 1.602954557695e+00 1.603139150167e+00 1.603310800509e+00 1.603468919747e+00 1.603614573572e+00 1.603746955756e+00 1.603867729406e+00 1.603973060800e+00 1.604066475093e+00 1.604146561864e+00 1.604213134023e+00 1.604267190993e+00 1.604306376032e+00 1.604332106867e+00 1.604345286349e+00 1.604344581847e+00 1.604331246707e+00 1.604302577248e+00 1.604259678347e+00 1.604204725312e+00 1.604135163648e+00 1.604051389059e+00 1.603954148884e+00 1.603841976935e+00 1.603716882064e+00 1.603576375406e+00 1.603422172496e+00 1.603254230152e+00 1.603070232171e+00 1.602874343385e+00 1.602662911688e+00 1.602435506013e+00 1.602195915960e+00 1.601940684323e+00 1.601671675860e+00 1.601387282978e+00 1.601088086010e+00 1.600774572551e+00 1.600446300448e+00 1.600102472527e+00 1.599744525823e+00 1.599370599341e+00 1.598984032265e+00 1.598581148632e+00 1.598163478236e+00 1.597730196035e+00 1.597282580391e+00 1.596819560923e+00 1.596342496596e+00 1.595849394708e+00 1.595340708624e+00 1.594817100138e+00 1.594278620017e+00 1.593724696424e+00 1.593155382537e+00 1.592571227555e+00 1.591971929202e+00 1.591356308883e+00 1.590726504909e+00 1.590080842505e+00 1.589420105459e+00 1.588744474917e+00 1.588053621770e+00 1.587345972779e+00 1.586624134496e+00 1.585886086350e+00 1.585133433205e+00 1.584365181023e+00 1.583581755099e+00 1.582783242040e+00 1.581968225285e+00 1.581139710512e+00 1.580294353000e+00 1.579434871560e+00 1.578558951892e+00 1.577668631402e+00 1.576763274990e+00 1.575842336153e+00 1.574906058421e+00 1.573954766742e+00 1.572988708896e+00 1.572006123683e+00 1.571009346099e+00 1.569998578824e+00 1.568971762450e+00 1.567929713972e+00 1.566873132742e+00 1.565802509292e+00 1.564716049352e+00 1.563615072229e+00 1.562500345192e+00 1.561369622370e+00 1.560224461711e+00 1.559065296094e+00 1.557891236689e+00 1.556703254118e+00 1.555500978538e+00 1.554284182900e+00 1.553053233251e+00 1.551807683107e+00 1.550548445728e+00 1.549275444269e+00 1.547988533157e+00 1.546687660017e+00 1.545373693698e+00 1.544045587730e+00 1.542704020682e+00 1.541348856221e+00 1.539981597942e+00 1.538600054597e+00 1.537205720366e+00 1.535798276706e+00 1.534378561298e+00 1.532945580844e+00 1.531499352193e+00 1.530041820332e+00 1.528572503050e+00 1.527089571551e+00 1.525595649238e+00 1.524089537151e+00 1.522571444355e+00 1.521041833342e+00 1.519500931116e+00 1.517948595921e+00 1.516385185209e+00 1.514811171741e+00 1.513226555426e+00 1.511629908939e+00 1.510024108535e+00 1.508407526943e+00 1.506781719354e+00 1.505145167448e+00 1.503498982806e+00 1.501843908357e+00 1.500179098241e+00 1.498505387906e+00 1.496821964178e+00 1.495131071078e+00 1.493431503555e+00 1.491723757597e+00 1.490007805293e+00 1.488284135803e+00 1.486552914914e+00 1.484814666974e+00 1.483069330378e+00 1.481316237011e+00 1.479558044187e+00 1.477793128039e+00 1.476022650339e+00 1.474244932128e+00 1.472463565744e+00 1.470676075294e+00 1.468884180259e+00 1.467088272380e+00 1.465286352069e+00 1.463481533132e+00 1.461673120854e+00 1.459861778749e+00 1.458047088254e+00 1.456228357726e+00 1.454409073616e+00 1.452587046376e+00 1.450762477306e+00 1.448937660974e+00 1.447110860437e+00 1.445283690276e+00 1.443455973961e+00 1.441628914772e+00 1.439801812382e+00 1.437975565234e+00 1.436151523894e+00 1.434326551914e+00 1.432505894890e+00 1.430686042462e+00 1.428869574126e+00 1.427056541421e+00 1.425245938949e+00 1.423439910721e+00 1.421637688499e+00 1.419841380215e+00 1.418049195316e+00 1.416263274110e+00 1.414483175064e+00 1.412708674062e+00 1.410942929880e+00 1.409183841418e+00 1.407431959685e+00 1.405689589456e+00 1.403955080080e+00 1.402230710647e+00 1.400514826897e+00 1.398810674357e+00 1.397115718762e+00 1.395433792667e+00 1.393763552216e+00 1.392102747273e+00 1.390457212454e+00 1.388823363066e+00 1.387204540124e+00 1.385599917628e+00 1.384008342722e+00 1.382434305402e+00 1.380873453795e+00 1.379331776831e+00 1.377805301196e+00 1.376296367790e+00 1.374806232331e+00 1.373331621560e+00 1.371880523332e+00 1.370444452961e+00 1.369031114825e+00 1.367637438400e+00 1.366264711017e+00 1.364915698797e+00 1.363585257845e+00 1.362281993615e+00 1.360997715633e+00 1.359740555964e+00 1.358506843215e+00 1.357296988825e+00 1.356115421485e+00 1.354955393339e+00 1.353827649005e+00 1.352722392035e+00 1.351647191688e+00 1.350599807482e+00 1.349580096701e+00 1.348593968307e+00 1.347631678784e+00 1.346705202915e+00 1.345806000694e+00 1.344940578726e+00 1.344107778798e+00 1.343303860480e+00 1.342539000054e+00 1.341801749619e+00 1.341102859921e+00 1.340437324671e+00 1.339806200731e+00 1.339212797845e+00 1.338653113810e+00 1.338135092482e+00 1.337647954099e+00 1.337204461681e+00 1.336795748802e+00 1.336425961367e+00 1.336098583424e+00 1.335806522937e+00 1.335559145613e+00 1.335348535736e+00 1.335181575909e+00 1.335055355136e+00 1.334970486826e+00 1.334931045548e+00 1.334929965647e+00 1.334977364098e+00 1.335064999603e+00 1.335198906125e+00 1.335376312193e+00 1.335598887431e+00 1.335869019530e+00 1.336180542773e+00 1.336542079044e+00 1.336947587308e+00 1.337402998161e+00 1.337902123697e+00 1.338449974719e+00 1.339047700887e+00 1.339690654686e+00 1.340385675060e+00 1.341125359642e+00 1.341917726593e+00 1.342757044181e+00 1.343647162492e+00 1.344587285434e+00 1.345575741172e+00 1.346616918506e+00 1.347705981122e+00 1.348847992434e+00 1.350039119357e+00 1.351282205461e+00 1.352576691894e+00 1.353921181364e+00 1.355319354726e+00 1.356766839679e+00 1.358268912826e+00 1.359820152000e+00 1.361423988612e+00 1.363080265867e+00 1.364787276138e+00 1.366548039472e+00 1.368358709800e+00 1.370223578175e+00 1.372138868234e+00 1.374106983844e+00 1.376126992515e+00 1.378198061159e+00 1.380322646156e+00 1.382497684064e+00 1.384725207566e+00 1.387004491095e+00 1.389333854085e+00 1.391716359596e+00 1.394147991496e+00 1.396633521740e+00 1.399167402098e+00 1.401752748789e+00 1.404388759077e+00 1.407074498265e+00 1.409811462648e+00 1.412596618231e+00 1.415433784287e+00 1.418318709092e+00 1.421252685265e+00 1.424235943262e+00 1.427267322206e+00 1.430348398081e+00 1.433475125103e+00 1.436650857763e+00 1.439873088213e+00 1.443142098007e+00 1.446459277468e+00 1.449819830033e+00 1.453229319115e+00 1.456681829951e+00 1.460181305419e+00 1.463723693252e+00 1.467311218056e+00 1.470943133273e+00 1.474616486228e+00 1.478335976928e+00 1.482094081349e+00 1.485896428852e+00 1.489739418273e+00 1.493622614262e+00 1.497548846175e+00 1.501512779222e+00 1.505517329931e+00 1.509560347782e+00 1.513642660491e+00 1.517763168982e+00 1.521919807699e+00 1.526114597549e+00 1.530344151507e+00 1.534610162376e+00 1.538910837922e+00 1.543246805354e+00 1.547615888797e+00 1.552017099826e+00 1.556452613954e+00 1.560919327401e+00 1.565418731687e+00 1.569947787563e+00 1.574506701792e+00 1.579094935211e+00 1.583711985459e+00 1.588358115024e+00 1.593030322801e+00 1.597729680628e+00 1.602454571746e+00 1.607204311185e+00 1.611978857967e+00 1.616776328178e+00 1.621597019214e+00 1.626440408914e+00 1.631305523508e+00 1.636190490952e+00 1.641096563749e+00 1.646020914256e+00 1.650963884837e+00 1.655924262347e+00 1.660901314516e+00 1.665895073603e+00 1.670902408220e+00 1.675924963036e+00 1.680961314459e+00 1.686010022168e+00 1.691070076006e+00 1.696141091864e+00 1.701223839736e+00 1.706313689168e+00 1.711413845521e+00 1.716521024194e+00 1.721634445353e+00 1.726754147207e+00 1.731877858350e+00 1.737007675200e+00 1.742138437492e+00 1.747272414367e+00 1.752407145896e+00 1.757542225146e+00 1.762678521842e+00 1.767809698116e+00 1.772942310734e+00 1.778068652148e+00 1.783192364946e+00 1.788311590907e+00 1.793421544360e+00 1.798528288135e+00 1.803622237911e+00 1.808710305731e+00 1.813784912088e+00 1.818849444774e+00 1.823902412413e+00 1.828938839122e+00 1.833966210622e+00 1.838972316585e+00 1.843965294360e+00 1.848940134191e+00 1.853893929182e+00 1.858831424246e+00 1.863742250994e+00 1.868636576372e+00 1.873503969587e+00 1.878347899133e+00 1.883167774377e+00 1.887956436040e+00 1.892722535600e+00 1.897454184669e+00 1.902160752112e+00 1.906832707117e+00 1.911471144283e+00 1.916080331637e+00 1.920649518556e+00 1.925186658389e+00 1.929683854323e+00 1.934143330610e+00 1.938564895050e+00 1.942941159543e+00 1.947280600694e+00 1.951572387475e+00 1.955822805889e+00 1.960026257158e+00 1.964182915444e+00 1.968293806377e+00 1.972352387352e+00 1.976364051070e+00 1.980320901220e+00 1.984227633166e+00 1.988080239571e+00 1.991876256134e+00 1.995618114619e+00 1.999301731350e+00 2.002926935518e+00 2.006492348401e+00 2.009995778589e+00 2.013439179436e+00 2.016817256716e+00 2.020132298131e+00 2.023381137586e+00 2.026563308719e+00 2.029678844911e+00 2.032723622913e+00 2.035698458978e+00 2.038602070020e+00 2.041432100970e+00 2.044189042580e+00 2.046869161739e+00 2.049474426247e+00 2.052002076370e+00 2.054449100040e+00 2.056819732785e+00 2.059105865364e+00 2.061312851560e+00 2.063434321314e+00 2.065471122898e+00 2.067424024370e+00 2.069287049373e+00 2.071065552519e+00 2.072752018971e+00 2.074349810684e+00 2.075857321729e+00 2.077269816544e+00 2.078592423922e+00 2.079817633507e+00 2.080950460652e+00 2.081985241219e+00 2.082921309324e+00 2.083764377550e+00 2.084502097234e+00 2.085146047648e+00 2.085685176148e+00 2.086124817103e+00 2.086462938100e+00 2.086695218471e+00 2.086828626200e+00 2.086851689712e+00 2.086775698944e+00 2.086592379655e+00 2.086302020178e+00 2.085908553584e+00 2.085402243192e+00 2.084797304865e+00 2.084077063610e+00 2.083252276505e+00 2.082320632462e+00 2.081275553042e+00 2.080128888765e+00 2.078866302524e+00 2.077500061503e+00 2.076022566500e+00 2.074435123911e+00 2.072743638954e+00 2.070936500183e+00 2.069028952227e+00 2.067006733154e+00 2.064880588806e+00 2.062646336309e+00 2.060301357536e+00 2.057857819304e+00 2.055300571666e+00 2.052645586627e+00 2.049882636708e+00 2.047017124814e+00 2.044053600392e+00 2.040982474858e+00 2.037820622983e+00 2.034554266846e+00 2.031196022627e+00 2.027742942285e+00 2.024194060414e+00 2.020560582714e+00 2.016832338342e+00 2.013023381702e+00 2.009128573430e+00 2.005149888324e+00 2.001098176577e+00 1.996965418809e+00 1.992765460796e+00 1.988493185103e+00 1.984154112868e+00 1.979757194872e+00 1.975296360551e+00 1.970784587113e+00 1.966218925432e+00 1.961607190854e+00 1.956954554092e+00 1.952258849591e+00 1.947533507356e+00 1.942776990862e+00 1.937995089567e+00 1.933196875073e+00 1.928378235490e+00 1.923554998552e+00 1.918724847525e+00 1.913894131295e+00 1.909073448720e+00 1.904257862516e+00 1.899465262748e+00 1.894690140449e+00 1.889942641564e+00 1.885231745513e+00 1.880551497449e+00 1.875924148403e+00 1.871337676351e+00 1.866809504076e+00 1.862340538700e+00 1.857931024907e+00 1.853598261646e+00 1.849328816993e+00 1.845146230396e+00 1.841041091674e+00 1.837019808467e+00 1.833094894296e+00 1.829252675078e+00 1.825516237710e+00 1.821869566476e+00 1.818326001877e+00 1.814887029657e+00 1.811541918633e+00 1.808311620055e+00 1.805172614166e+00 1.802144813584e+00 1.799216916576e+00 1.796382859935e+00 1.793656191118e+00 1.791011789886e+00 1.788468827613e+00 1.786005548802e+00 1.783622988335e+00 1.781320979051e+00 1.779077477578e+00 1.776906501842e+00 1.774779394063e+00 1.772701119717e+00 1.770659176585e+00 1.768635963446e+00 1.766635969624e+00 1.764629306636e+00 1.762620064168e+00 1.760586123181e+00 1.758514368092e+00 1.756400697591e+00 1.754216684230e+00 1.751958620305e+00 1.749605943654e+00 1.747144793859e+00 1.744562469641e+00 1.741833908383e+00 1.738954358478e+00 1.735898183265e+00 1.732654562947e+00 1.729204507848e+00 1.725530465587e+00 1.721620364379e+00 1.717452561334e+00 1.713014766255e+00 1.708291778290e+00 1.703264037631e+00 1.697923184458e+00 1.692250137323e+00 1.686233176288e+00 1.679861965760e+00 1.673119958186e+00 1.666000160777e+00 1.658490959035e+00 1.650582631021e+00 1.642270878670e+00 1.633545077932e+00 1.624402897340e+00 1.614840732432e+00 1.604854287132e+00 1.594447046832e+00 1.583615675190e+00 1.572366879027e+00 1.560704957159e+00 1.548634486879e+00 1.536169546126e+00 1.523315832427e+00 1.510090478094e+00 1.496508318242e+00 1.482585233898e+00 1.468346758939e+00 1.453809942237e+00 1.439004436610e+00 1.423957982138e+00 1.408697427450e+00 1.393262623238e+00 1.377684227139e+00 1.362001556729e+00 1.346260113085e+00 1.330495573398e+00 1.314761781868e+00 1.299101692741e+00 1.283564482161e+00 1.268210559605e+00 1.253080860019e+00 1.238240695670e+00 1.223741039586e+00 1.209635966634e+00 1.195991211805e+00 1.182849334077e+00 1.170275919782e+00 1.158319511830e+00 1.147029601907e+00 1.136460339675e+00 1.126646542933e+00 1.117635775472e+00 1.109459089585e+00 1.102145287110e+00 1.095718250290e+00 1.090192067232e+00 1.085576506849e+00 1.081871588730e+00 1.079073131181e+00 1.077162064393e+00 1.076121309636e+00 1.075917418095e+00 1.076517655131e+00 1.077878603662e+00 1.079947267269e+00 1.082678245336e+00 1.086003990987e+00 1.089869437082e+00 1.094207653473e+00 1.098950131773e+00 1.104034504762e+00 1.109383144852e+00 1.114939527189e+00 1.120627999716e+00 1.126387207222e+00 1.132154834916e+00 1.137866529042e+00 1.143471567925e+00 1.148909670743e+00 1.154138996529e+00 1.159109681817e+00 1.163785520005e+00 1.168131874839e+00 1.172114911034e+00 1.175721295345e+00 1.178919640949e+00 1.181711749287e+00 1.184082462593e+00 1.186033061973e+00 1.187580443383e+00 1.188717676820e+00 1.189484430833e+00 1.189888467094e+00 1.189966963833e+00 1.189761910452e+00 1.189296568429e+00 1.188639811864e+00 1.187822532320e+00 1.186909578170e+00 1.185962440900e+00 1.185024506982e+00 1.184183202710e+00 1.183478731415e+00 1.182988961825e+00 1.182775112864e+00 1.182885952219e+00 1.183400039814e+00 1.184348569477e+00 1.185796041168e+00 1.187777811860e+00 1.190322997416e+00 1.193476486382e+00 1.197232496733e+00 1.201623316139e+00 1.206637093257e+00 1.212261741142e+00 1.218498359440e+00 1.225292630013e+00 1.232635209016e+00 1.240467899443e+00 1.248744306886e+00 1.257421990752e+00 1.266418609452e+00 1.275697234139e+00 1.285173661824e+00 1.294787006644e+00 1.304481602325e+00 1.314168932122e+00 1.323812549594e+00 1.333327353541e+00 1.342665887701e+00 1.351777988654e+00 1.360590911609e+00 1.369084712130e+00 1.377190282939e+00 1.384879523646e+00 1.392114685219e+00 1.398850111562e+00 1.405068880765e+00 1.410720554574e+00 1.415790793230e+00 1.420236691511e+00 1.424029249080e+00 1.427142266176e+00 1.429523631380e+00 1.431155046838e+00 1.431979244929e+00 1.431962453335e+00 1.431056394781e+00 1.429210948109e+00 1.426386697002e+00 1.422520411025e+00 1.417585576469e+00 1.411521512708e+00 1.404299878378e+00 1.395895536862e+00 1.386269005156e+00 1.375439507439e+00 1.363384302505e+00 1.350140941115e+00 1.335749318921e+00 1.320250072078e+00 1.303748132100e+00 1.286317043295e+00 1.268094823353e+00 1.249214731510e+00 1.229829419421e+00 1.210123738623e+00 1.190264151658e+00 1.170455454759e+00 1.150874420703e+00 1.131714575798e+00 1.113140456802e+00 1.095304268814e+00 1.078342322716e+00 1.062332963660e+00 1.047367955276e+00 1.033455686461e+00 1.020610919358e+00 1.008812736689e+00 9.979996044331e-01 9.881435387417e-01 9.791679462171e-01 9.710484046468e-01 9.637591850890e-01 9.573090240995e-01 9.517638171999e-01 9.471966319808e-01 9.437608810099e-01 9.416040967960e-01 9.409311550202e-01 9.419296666576e-01 9.447704656940e-01 9.496175872517e-01 9.565253774168e-01 9.655208992995e-01 9.764988032505e-01 9.892738494283e-01 1.003567664392e+00 1.018987738082e+00 1.035116970695e+00 1.051444084127e+00 1.067480503385e+00 1.082724561943e+00 1.096711395377e+00 1.109065642240e+00 1.119458889892e+00 1.127716318658e+00 1.133747009627e+00 1.137604798057e+00 1.139488360998e+00 1.139692588685e+00 1.138648329672e+00 1.136845902990e+00 1.134838425673e+00 1.133160581288e+00 1.132304812192e+00 1.132663545082e+00 1.134460270625e+00 1.137765420302e+00 1.142426367271e+00 1.148124023636e+00 1.154370581056e+00 1.160561452778e+00 1.166058288076e+00 1.170199324960e+00 1.172423326721e+00 1.172267100967e+00 1.169440576730e+00 1.163848880509e+00 1.155582810767e+00 1.144949793819e+00 1.132400112659e+00 1.118526728493e+00 1.103966583822e+00 1.089346081663e+00 1.075210005276e+00 1.061926224229e+00 1.049687664266e+00 1.038453586497e+00 1.028013361272e+00 1.018035165241e+00 1.008146704495e+00 9.980596132989e-01 9.876081931019e-01 9.768474230547e-01 9.660172799805e-01 9.555073339630e-01 9.457430454665e-01 9.370175022542e-01 9.293753089684e-01 9.224806924797e-01 9.156834894754e-01 9.081643599315e-01 8.993311060466e-01 8.893277589129e-01 8.802028906498e-01 8.709306696922e-01 8.655959687918e-01 8.691285767051e-01 8.856985643744e-01 9.171621227384e-01 9.623978329501e-01 1.017876334476e+00 1.066544297196e+00 1.005443703393e+00 9.198199490920e-01 8.459410001286e-01 8.260241736046e-01 8.629539542469e-01 9.170289199530e-01 9.471913202127e-01 9.393959907298e-01 9.111848252903e-01 8.999132184317e-01 9.321469979330e-01 9.949626022013e-01 1.046326761976e+00 1.047498431517e+00 9.839497580128e-01 8.750367235130e-01 7.781858012044e-01 7.665379876320e-01 8.527208028023e-01 9.695600601381e-01 1.046172275767e+00 1.047604468716e+00 9.789312209588e-01 8.853619011799e-01 8.405338310388e-01 8.897507769781e-01 9.941071133748e-01 1.076210421049e+00 1.080956682282e+00 9.922801168743e-01 8.383622742214e-01 7.034098179948e-01 7.066099218282e-01 8.550969266645e-01 1.033406897068e+00 1.151021021905e+00 1.170818935908e+00 1.099644664807e+00 9.853790219136e-01 9.082060390307e-01 9.296535613498e-01 1.022656289909e+00 1.104589603642e+00 1.110831059713e+00 1.018062106178e+00 8.475020215424e-01 6.765279194097e-01 6.391624139170e-01 7.757995628767e-01 9.617674854281e-01 1.090841811864e+00 1.116842026367e+00 1.036186056932e+00 8.826090591507e-01 7.305437663338e-01 6.806498050759e-01 7.598541384826e-01 8.797666468882e-01 9.548688696297e-01 9.493057962087e-01 8.702784245259e-01 7.649351679596e-01 7.132955843743e-01 7.705412548972e-01 8.979989367071e-01 1.017367867305e+00 1.074905573971e+00 1.049491003191e+00 9.489409838505e-01 8.100279079247e-01 7.004620484232e-01 6.930970829513e-01 7.865078336674e-01 9.072716430894e-01 9.913125190568e-01 1.007993645349e+00 9.556065775361e-01 8.589345926966e-01 7.682419690572e-01 7.423038889816e-01 7.971982509757e-01 8.858960173742e-01 9.487457102622e-01 9.500691703676e-01 8.860854429282e-01 7.898199647723e-01 7.342095967308e-01 7.904283145500e-01 9.409954333454e-01 1.104917977923e+00 1.213090472415e+00 1.226809869200e+00 1.137344270145e+00 9.688300572541e-01 7.900226573396e-01 7.213395078030e-01 8.315817910238e-01 1.028863225613e+00 1.199042974276e+00 1.278781411728e+00 1.243533821718e+00 1.097946923370e+00 8.740865540636e-01 6.403239211521e-01 5.247409395132e-01
 9.820331516843e-01 9.826913782787e-01 9.835839393411e-01 9.847752418038e-01 9.861032555785e-01 9.872942973568e-01 9.881784821738e-01 9.888353559305e-01 9.895278559440e-01 9.904860697519e-01 9.917295902726e-01 9.930576954980e-01 9.942099413320e-01 9.950586695256e-01 9.957134799304e-01 9.964473382608e-01 9.974782239272e-01 9.987874462867e-01 1.000134630132e+00 1.001256363469e+00 1.002069837629e+00 1.002731867492e+00 1.003517493640e+00 1.004620107321e+00 1.005989480582e+00 1.007363419064e+00 1.008467944622e+00 1.009245232741e+00 1.009905560134e+00 1.010755830957e+00 1.011955987171e+00 1.013390687664e+00 1.014760158845e+00 1.015813370731e+00 1.016555152425e+00 1.017240800943e+00 1.018176041280e+00 1.019467666218e+00 1.020941335809e+00 1.022284434321e+00 1.023286444618e+00 1.024002732537e+00 1.024717217705e+00 1.025727419762e+00 1.027100827650e+00 1.028608303896e+00 1.029906067293e+00 1.030818020401e+00 1.031484699272e+00 1.032245004027e+00 1.033357441429e+00 1.034789390456e+00 1.036243760268e+00 1.037411725310e+00 1.038225566069e+00 1.038903798186e+00 1.039754981223e+00 1.040924499174e+00 1.042306312491e+00 1.043647412305e+00 1.044742395671e+00 1.045573332805e+00 1.046314006357e+00 1.047196561298e+00 1.048351754276e+00 1.049714896828e+00 1.051076763653e+00 1.052220147477e+00 1.053080322094e+00 1.053817062171e+00 1.054712785106e+00 1.055947667012e+00 1.057431244907e+00 1.058863807789e+00 1.059980949508e+00 1.060774186709e+00 1.061512298977e+00 1.062521209378e+00 1.063898470476e+00 1.065431410850e+00 1.066778550717e+00 1.067770959613e+00 1.068533098298e+00 1.069359693369e+00 1.070473570924e+00 1.071858712562e+00 1.073295718564e+00 1.074545152782e+00 1.075525260713e+00 1.076353086799e+00 1.077239997717e+00 1.078352973402e+00 1.079706826217e+00 1.081146912214e+00 1.082449284081e+00 1.083481330383e+00 1.084317248532e+00 1.085191659167e+00 1.086330732723e+00 1.087767272784e+00 1.089292167983e+00 1.090608533845e+00 1.091580964095e+00 1.092357023285e+00 1.093251611898e+00 1.094487570151e+00 1.096011222728e+00 1.097532079356e+00 1.098760790823e+00 1.099640869348e+00 1.100404975884e+00 1.101381512618e+00 1.102723105137e+00 1.104291295990e+00 1.105766395220e+00 1.106906369612e+00 1.107743538908e+00 1.108559709115e+00 1.109655472888e+00 1.111097810857e+00 1.112673179396e+00 1.114068168904e+00 1.115127014913e+00 1.115968353215e+00 1.116882897320e+00 1.118093141569e+00 1.119571958298e+00 1.121085137799e+00 1.122391427655e+00 1.123423254603e+00 1.124328326157e+00 1.125346089053e+00 1.126618494839e+00 1.128082282613e+00 1.129536895611e+00 1.130804458988e+00 1.131861662676e+00 1.132845013350e+00 1.133940067283e+00 1.135238990185e+00 1.136671244498e+00 1.138078171267e+00 1.139334846849e+00 1.140437987863e+00 1.141493908665e+00 1.142639768157e+00 1.143937305127e+00 1.145333815693e+00 1.146713308029e+00 1.147984352788e+00 1.149139341635e+00 1.150254908874e+00 1.151433834932e+00 1.152724955643e+00 1.154088255918e+00 1.155441909927e+00 1.156722293975e+00 1.157922699613e+00 1.159091728890e+00 1.160297639412e+00 1.161571281233e+00 1.162894677056e+00 1.164224012420e+00 1.165518698998e+00 1.166764201818e+00 1.167982263450e+00 1.169210120521e+00 1.170472281062e+00 1.171768245735e+00 1.173081876607e+00 1.174388500083e+00 1.175669539355e+00 1.176927372867e+00 1.178179277055e+00 1.179441396036e+00 1.180726791808e+00 1.182031240830e+00 1.183341529498e+00 1.184642874922e+00 1.185931492719e+00 1.187209678006e+00 1.188484122859e+00 1.189769502719e+00 1.191070190440e+00 1.192381651590e+00 1.193695380844e+00 1.195001763878e+00 1.196300840892e+00 1.197596389757e+00 1.198900195851e+00 1.200213064910e+00 1.201528818788e+00 1.202845209613e+00 1.204161957810e+00 1.205481155853e+00 1.206804615949e+00 1.208130317858e+00 1.209452556560e+00 1.210771237666e+00 1.212091650878e+00 1.213417878602e+00 1.214750962638e+00 1.216086198846e+00 1.217418446691e+00 1.218744682018e+00 1.220071854738e+00 1.221402965850e+00 1.222737466094e+00 1.224074028285e+00 1.225411225155e+00 1.226748529443e+00 1.228086858977e+00 1.229428189415e+00 1.230770377134e+00 1.232111498737e+00 1.233454621718e+00 1.234799497673e+00 1.236146714005e+00 1.237496755919e+00 1.238847695099e+00 1.240197234857e+00 1.241547614191e+00 1.242899726630e+00 1.244251204326e+00 1.245606289023e+00 1.246962897353e+00 1.248321006933e+00 1.249679531955e+00 1.251037726288e+00 1.252396170641e+00 1.253754562358e+00 1.255116899239e+00 1.256480407495e+00 1.257844766492e+00 1.259211031757e+00 1.260576491960e+00 1.261941068835e+00 1.263306915472e+00 1.264674422211e+00 1.266044469216e+00 1.267416873351e+00 1.268789206600e+00 1.270159688920e+00 1.271528861605e+00 1.272899948172e+00 1.274274316442e+00 1.275651570577e+00 1.277031687864e+00 1.278407618440e+00 1.279781985510e+00 1.281158113816e+00 1.282537504325e+00 1.283921911832e+00 1.285308360718e+00 1.286691073882e+00 1.288072099669e+00 1.289453804695e+00 1.290837692253e+00 1.292225058493e+00 1.293614226331e+00 1.295002518011e+00 1.296388848511e+00 1.297774843770e+00 1.299162424634e+00 1.300550739573e+00 1.301941725458e+00 1.303332738643e+00 1.304723621748e+00 1.306113022241e+00 1.307502958046e+00 1.308893329933e+00 1.310285915113e+00 1.311679084659e+00 1.313070974307e+00 1.314463403511e+00 1.315855041756e+00 1.317247449114e+00 1.318639059504e+00 1.320032113656e+00 1.321424361378e+00 1.322817177543e+00 1.324210065402e+00 1.325602269603e+00 1.326994160776e+00 1.328384536422e+00 1.329774490215e+00 1.331166364220e+00 1.332560157355e+00 1.333953244981e+00 1.335344715600e+00 1.336733355178e+00 1.338121293465e+00 1.339511501572e+00 1.340904710595e+00 1.342298436591e+00 1.343690595202e+00 1.345078130192e+00 1.346464472334e+00 1.347853003734e+00 1.349245085887e+00 1.350636989533e+00 1.352027537774e+00 1.353414637469e+00 1.354799728551e+00 1.356185285657e+00 1.357574257011e+00 1.358962275441e+00 1.360348468361e+00 1.361732236784e+00 1.363113147554e+00 1.364495013958e+00 1.365876951056e+00 1.367258779895e+00 1.368638614188e+00 1.370015150028e+00 1.371390672068e+00 1.372765727607e+00 1.374140475549e+00 1.375513847883e+00 1.376887067640e+00 1.378256616919e+00 1.379623399802e+00 1.380990901346e+00 1.382357046064e+00 1.383723112474e+00 1.385086285127e+00 1.386447640993e+00 1.387807030775e+00 1.389165469283e+00 1.390522857669e+00 1.391877733730e+00 1.393232749078e+00 1.394584984675e+00 1.395934077775e+00 1.397282714608e+00 1.398628941131e+00 1.399974367636e+00 1.401317151543e+00 1.402657204923e+00 1.403995500853e+00 1.405332152821e+00 1.406667337722e+00 1.408001284532e+00 1.409332428557e+00 1.410659863139e+00 1.411985497396e+00 1.413308995164e+00 1.414632252228e+00 1.415954128708e+00 1.417270767942e+00 1.418583661438e+00 1.419895505869e+00 1.421205643947e+00 1.422512757701e+00 1.423817517141e+00 1.425118632077e+00 1.426416401616e+00 1.427711597961e+00 1.429003623325e+00 1.430293860127e+00 1.431580787591e+00 1.432864600472e+00 1.434144492504e+00 1.435422307995e+00 1.436694563899e+00 1.437966239607e+00 1.439234532760e+00 1.440498787506e+00 1.441760082307e+00 1.443017424928e+00 1.444270054972e+00 1.445520629453e+00 1.446767229167e+00 1.448010465293e+00 1.449250361780e+00 1.450485191198e+00 1.451716036634e+00 1.452943309923e+00 1.454166927232e+00 1.455386941892e+00 1.456603290078e+00 1.457813635699e+00 1.459020142399e+00 1.460223226813e+00 1.461421326620e+00 1.462616498716e+00 1.463806418002e+00 1.464990883811e+00 1.466172876374e+00 1.467348562311e+00 1.468520341515e+00 1.469688429863e+00 1.470850784526e+00 1.472008636454e+00 1.473160914921e+00 1.474308446728e+00 1.475451132843e+00 1.476590884957e+00 1.477723333602e+00 1.478852244894e+00 1.479974496150e+00 1.481090738176e+00 1.482204592462e+00 1.483312292000e+00 1.484413910422e+00 1.485510525030e+00 1.486599937169e+00 1.487686100862e+00 1.488765698078e+00 1.489839695589e+00 1.490907994030e+00 1.491970427166e+00 1.493025927161e+00 1.494076920504e+00 1.495120514510e+00 1.496159067599e+00 1.497191455989e+00 1.498215867838e+00 1.499234630330e+00 1.500247727979e+00 1.501254171692e+00 1.502254077552e+00 1.503246978239e+00 1.504232766294e+00 1.505213048406e+00 1.506185353022e+00 1.507151497285e+00 1.508111203351e+00 1.509062737936e+00 1.510008188179e+00 1.510946977821e+00 1.511877534829e+00 1.512801470078e+00 1.513717836564e+00 1.514626300279e+00 1.515529118995e+00 1.516422778917e+00 1.517308228500e+00 1.518187115622e+00 1.519057942848e+00 1.519921342541e+00 1.520776227614e+00 1.521623341260e+00 1.522462604777e+00 1.523292792916e+00 1.524115892243e+00 1.524930847909e+00 1.525737049324e+00 1.526534392731e+00 1.527324663207e+00 1.528105826245e+00 1.528878100893e+00 1.529641952930e+00 1.530396749918e+00 1.531143346707e+00 1.531880534980e+00 1.532609413994e+00 1.533329281869e+00 1.534038814730e+00 1.534739491214e+00 1.535432015056e+00 1.536114290397e+00 1.536787888717e+00 1.537451064362e+00 1.538105070430e+00 1.538749474999e+00 1.539384236543e+00 1.540009363299e+00 1.540624817825e+00 1.541229288655e+00 1.541824362356e+00 1.542410734218e+00 1.542985678211e+00 1.543550452160e+00 1.544105520931e+00 1.544649808523e+00 1.545184046756e+00 1.545707414039e+00 1.546219555631e+00 1.546722602387e+00 1.547213963893e+00 1.547694347786e+00 1.548164090983e+00 1.548623109045e+00 1.549071103109e+00 1.549507481311e+00 1.549933349987e+00 1.550347589859e+00 1.550750741249e+00 1.551142534258e+00 1.551523763383e+00 1.551892016692e+00 1.552250114484e+00 1.552595005045e+00 1.552928847748e+00 1.553251445664e+00 1.553561156699e+00 1.553860494546e+00 1.554146223083e+00 1.554420297174e+00 1.554683277176e+00 1.554932535312e+00 1.555170582941e+00 1.555395506185e+00 1.555608655302e+00 1.555810967223e+00 1.555998198630e+00 1.556173592310e+00 1.556336134494e+00 1.556486709632e+00 1.556623980997e+00 1.556748414604e+00 1.556860304134e+00 1.556959512299e+00 1.557043845274e+00 1.557116506446e+00 1.557175941601e+00 1.557222126161e+00 1.557254732338e+00 1.557274187073e+00 1.557280443180e+00 1.557272747761e+00 1.557251314251e+00 1.557217042626e+00 1.557168690889e+00 1.557106193062e+00 1.557030573438e+00 1.556940649776e+00 1.556837606821e+00 1.556720772319e+00 1.556589280213e+00 1.556443273651e+00 1.556284241458e+00 1.556110546097e+00 1.555922977232e+00 1.555721559229e+00 1.555504886938e+00 1.555274533518e+00 1.555029655773e+00 1.554770512143e+00 1.554496157894e+00 1.554207813955e+00 1.553905026164e+00 1.553588375905e+00 1.553256860285e+00 1.552909220373e+00 1.552547307118e+00 1.552172557928e+00 1.551781517328e+00 1.551375558343e+00 1.550954617569e+00 1.550520125961e+00 1.550070337520e+00 1.549604834309e+00 1.549124096464e+00 1.548629153291e+00 1.548119138592e+00 1.547595161390e+00 1.547054128282e+00 1.546498238217e+00 1.545929125878e+00 1.545343644459e+00 1.544744213160e+00 1.544127827742e+00 1.543496818778e+00 1.542851334309e+00 1.542190004382e+00 1.541513783623e+00 1.540822670272e+00 1.540115573592e+00 1.539394498785e+00 1.538657085097e+00 1.537904456862e+00 1.537137639257e+00 1.536355032417e+00 1.535556873245e+00 1.534744931933e+00 1.533915997160e+00 1.533073144747e+00 1.532215008807e+00 1.531341283105e+00 1.530453750729e+00 1.529549268719e+00 1.528630577067e+00 1.527697141108e+00 1.526748607840e+00 1.525784499253e+00 1.524806782149e+00 1.523812878158e+00 1.522804267673e+00 1.521781329398e+00 1.520742651857e+00 1.519689647165e+00 1.518622972834e+00 1.517540876573e+00 1.516443996557e+00 1.515332143221e+00 1.514206705016e+00 1.513066467082e+00 1.511911985226e+00 1.510742669510e+00 1.509559523389e+00 1.508362304466e+00 1.507151376823e+00 1.505925959115e+00 1.504685536277e+00 1.503432462658e+00 1.502165114910e+00 1.500884231605e+00 1.499590337976e+00 1.498281934957e+00 1.496960334777e+00 1.495625572595e+00 1.494277681592e+00 1.492916675600e+00 1.491542399837e+00 1.490155234673e+00 1.488755585073e+00 1.487343271100e+00 1.485917637061e+00 1.484479470494e+00 1.483029318846e+00 1.481568417503e+00 1.480093390076e+00 1.478607111256e+00 1.477109765532e+00 1.475600123569e+00 1.474079259560e+00 1.472547605555e+00 1.471004011516e+00 1.469449473036e+00 1.467883535917e+00 1.466307720280e+00 1.464721648019e+00 1.463124671744e+00 1.461517806963e+00 1.459901491192e+00 1.458274184867e+00 1.456638627969e+00 1.454993087061e+00 1.453338298894e+00 1.451674976377e+00 1.450002366775e+00 1.448321038005e+00 1.446631859142e+00 1.444934834879e+00 1.443229310096e+00 1.441515953775e+00 1.439796178011e+00 1.438068321363e+00 1.436334081802e+00 1.434592498883e+00 1.432844501478e+00 1.431091457088e+00 1.429331159311e+00 1.427566033638e+00 1.425795096350e+00 1.424019635403e+00 1.422238705397e+00 1.420452762348e+00 1.418663399752e+00 1.416870760157e+00 1.415073674203e+00 1.413273014715e+00 1.411469305380e+00 1.409664579336e+00 1.407855652898e+00 1.406044916447e+00 1.404232459070e+00 1.402418662573e+00 1.400604442306e+00 1.398788334003e+00 1.396973026564e+00 1.395157815040e+00 1.393341925822e+00 1.391528052624e+00 1.389714501034e+00 1.387903299839e+00 1.386092812614e+00 1.384284643602e+00 1.382480073836e+00 1.380677570731e+00 1.378879865475e+00 1.377084903706e+00 1.375295402504e+00 1.373508852828e+00 1.371728835574e+00 1.369954588374e+00 1.368184495059e+00 1.366423459231e+00 1.364667410376e+00 1.362919930472e+00 1.361180031063e+00 1.359447429613e+00 1.357725732088e+00 1.356010641338e+00 1.354306610430e+00 1.352611482097e+00 1.350928454579e+00 1.349256370694e+00 1.347594347757e+00 1.345947346151e+00 1.344310494079e+00 1.342688651362e+00 1.341079251246e+00 1.339483879031e+00 1.337904102590e+00 1.336337546729e+00 1.334789123825e+00 1.333254915765e+00 1.331738973834e+00 1.330239484068e+00 1.328756740087e+00 1.327295468704e+00 1.325849293877e+00 1.324425279620e+00 1.323019689337e+00 1.321635252046e+00 1.320272282601e+00 1.318929348621e+00 1.317612056541e+00 1.316312781977e+00 1.315040318191e+00 1.313789286012e+00 1.312563051822e+00 1.311363907753e+00 1.310186119713e+00 1.309038910130e+00 1.307914630315e+00 1.306819150659e+00 1.305751453925e+00 1.304710671258e+00 1.303701874499e+00 1.302717468975e+00 1.301767533561e+00 1.300844760072e+00 1.299953738344e+00 1.299095780045e+00 1.298266858336e+00 1.297473864862e+00 1.296709781556e+00 1.295984794425e+00 1.295290106063e+00 1.294629471602e+00 1.294007038067e+00 1.293416810778e+00 1.292867592006e+00 1.292349565536e+00 1.291873067356e+00 1.291431522976e+00 1.291029338530e+00 1.290666394600e+00 1.290339606300e+00 1.290057425515e+00 1.289810309632e+00 1.289607608058e+00 1.289444165679e+00 1.289322180974e+00 1.289243359162e+00 1.289203878057e+00 1.289212333678e+00 1.289258927518e+00 1.289353184653e+00 1.289488375222e+00 1.289668621843e+00 1.289896170620e+00 1.290164960711e+00 1.290483034444e+00 1.290843331854e+00 1.291253672192e+00 1.291707980858e+00 1.292209554148e+00 1.292761117451e+00 1.293356594012e+00 1.294004285031e+00 1.294695610384e+00 1.295438826271e+00 1.296229067963e+00 1.297067920839e+00 1.297958069928e+00 1.298895026347e+00 1.299884663070e+00 1.300920993869e+00 1.302011362629e+00 1.303148374201e+00 1.304337698853e+00 1.305578254449e+00 1.306868454655e+00 1.308211151941e+00 1.309602597145e+00 1.311047775042e+00 1.312541853213e+00 1.314088978214e+00 1.315686747190e+00 1.317335995537e+00 1.319037593928e+00 1.320788036098e+00 1.322594808836e+00 1.324449285396e+00 1.326357602187e+00 1.328316367882e+00 1.330326523110e+00 1.332389643179e+00 1.334501680247e+00 1.336666788628e+00 1.338881825366e+00 1.341148690292e+00 1.343467354621e+00 1.345834240566e+00 1.348254578681e+00 1.350723624544e+00 1.353244754669e+00 1.355814398049e+00 1.358435361586e+00 1.361106387064e+00 1.363824634050e+00 1.366595022636e+00 1.369411857916e+00 1.372278155676e+00 1.375194521121e+00 1.378155696861e+00 1.381168296892e+00 1.384226519723e+00 1.387333233175e+00 1.390486313487e+00 1.393685776500e+00 1.396932506535e+00 1.400223607561e+00 1.403562962505e+00 1.406944213266e+00 1.410372691046e+00 1.413843687240e+00 1.417359633001e+00 1.420919156011e+00 1.424521121706e+00 1.428167627152e+00 1.431853366507e+00 1.435583791130e+00 1.439353532744e+00 1.443165468203e+00 1.447019166245e+00 1.450908561606e+00 1.454841141950e+00 1.458810283158e+00 1.462820067364e+00 1.466865953467e+00 1.470949248685e+00 1.475069911870e+00 1.479225351368e+00 1.483418885935e+00 1.487646217969e+00 1.491908459786e+00 1.496203873122e+00 1.500532379466e+00 1.504896077425e+00 1.509290648379e+00 1.513716990682e+00 1.518172637248e+00 1.522659918341e+00 1.527176948385e+00 1.531722331624e+00 1.536297094162e+00 1.540898174566e+00 1.545527361876e+00 1.550182223738e+00 1.554863671114e+00 1.559569332869e+00 1.564299537937e+00 1.569053612613e+00 1.573830088829e+00 1.578629319277e+00 1.583448687583e+00 1.588290445841e+00 1.593150904983e+00 1.598031048633e+00 1.602930162846e+00 1.607845877295e+00 1.612780015167e+00 1.617728071652e+00 1.622693724821e+00 1.627673649634e+00 1.632667262953e+00 1.637673485657e+00 1.642692307834e+00 1.647723690208e+00 1.652763516095e+00 1.657815176722e+00 1.662874673428e+00 1.667943665649e+00 1.673019778561e+00 1.678100926206e+00 1.683190784088e+00 1.688283869410e+00 1.693382104746e+00 1.698482897216e+00 1.703586358364e+00 1.708692408416e+00 1.713796857906e+00 1.718904318021e+00 1.724007797524e+00 1.729110812152e+00 1.734211743686e+00 1.739307004563e+00 1.744400413242e+00 1.749485264311e+00 1.754567716355e+00 1.759639879595e+00 1.764704222050e+00 1.769760479751e+00 1.774804925392e+00 1.779841875109e+00 1.784861919971e+00 1.789873231884e+00 1.794868480909e+00 1.799848108077e+00 1.804815067151e+00 1.809759704577e+00 1.814691850702e+00 1.819600674169e+00 1.824491949523e+00 1.829362468213e+00 1.834208324877e+00 1.839036023911e+00 1.843833372998e+00 1.848611777294e+00 1.853358352631e+00 1.858079152374e+00 1.862774529932e+00 1.867435537150e+00 1.872070993988e+00 1.876669578525e+00 1.881239616613e+00 1.885774962339e+00 1.890272909785e+00 1.894739733764e+00 1.899163967759e+00 1.903554857338e+00 1.907903760882e+00 1.912212501022e+00 1.916482291650e+00 1.920705653147e+00 1.924890157008e+00 1.929025534174e+00 1.933118202205e+00 1.937163205005e+00 1.941158899120e+00 1.945109789223e+00 1.949006650272e+00 1.952855485196e+00 1.956651258762e+00 1.960393642723e+00 1.964082955771e+00 1.967714842331e+00 1.971293375584e+00 1.974811769362e+00 1.978273105911e+00 1.981676189560e+00 1.985016433516e+00 1.988298252622e+00 1.991515359134e+00 1.994669457146e+00 1.997759474831e+00 2.000783177541e+00 2.003741007134e+00 2.006629440719e+00 2.009450088186e+00 2.012201069185e+00 2.014881366130e+00 2.017490542791e+00 2.020024514243e+00 2.022486213226e+00 2.024873806111e+00 2.027182356557e+00 2.029417363687e+00 2.031571135013e+00 2.033649156362e+00 2.035645408612e+00 2.037560935469e+00 2.039397212268e+00 2.041146900502e+00 2.042816628207e+00 2.044398335558e+00 2.045896899630e+00 2.047309779945e+00 2.048631994964e+00 2.049870797098e+00 2.051017964430e+00 2.052077651276e+00 2.053047122536e+00 2.053924266299e+00 2.054713335811e+00 2.055404980590e+00 2.056010747283e+00 2.056517822791e+00 2.056933479932e+00 2.057255811525e+00 2.057479578371e+00 2.057614507267e+00 2.057647512328e+00 2.057589238985e+00 2.057432425673e+00 2.057179053918e+00 2.056832646507e+00 2.056384536890e+00 2.055844589275e+00 2.055203036676e+00 2.054467202243e+00 2.053635395602e+00 2.052702015812e+00 2.051678407959e+00 2.050550489086e+00 2.049332492863e+00 2.048015066273e+00 2.046601309224e+00 2.045096324435e+00 2.043489256498e+00 2.041795460979e+00 2.040001289514e+00 2.038117623520e+00 2.036142138915e+00 2.034071927663e+00 2.031916052179e+00 2.029664229860e+00 2.027329735729e+00 2.024904508325e+00 2.022394339190e+00 2.019802179085e+00 2.017122008401e+00 2.014367327623e+00 2.011527269438e+00 2.008612414955e+00 2.005624279231e+00 2.002557017282e+00 1.999425877528e+00 1.996219064490e+00 1.992950657315e+00 1.989619218611e+00 1.986222694410e+00 1.982774537690e+00 1.979266016006e+00 1.975709130501e+00 1.972102946982e+00 1.968450297920e+00 1.964760343563e+00 1.961027212608e+00 1.957264453604e+00 1.953469532401e+00 1.949647538450e+00 1.945806954719e+00 1.941943257159e+00 1.938069645124e+00 1.934185365379e+00 1.930292616247e+00 1.926404689502e+00 1.922513828931e+00 1.918636734022e+00 1.914768766718e+00 1.910917900888e+00 1.907092299431e+00 1.903285932250e+00 1.899517850195e+00 1.895779092263e+00 1.892080510776e+00 1.888429136242e+00 1.884817812288e+00 1.881266641373e+00 1.877764096126e+00 1.874325060569e+00 1.870948409946e+00 1.867632154206e+00 1.864394670348e+00 1.861218204486e+00 1.858124694583e+00 1.855103952556e+00 1.852158545226e+00 1.849300552483e+00 1.846512098750e+00 1.843816110792e+00 1.841192468302e+00 1.838653660345e+00 1.836197131891e+00 1.833810777709e+00 1.831513449468e+00 1.829277876702e+00 1.827121472400e+00 1.825030768551e+00 1.822998688128e+00 1.821034811272e+00 1.819110741508e+00 1.817244306545e+00 1.815411059480e+00 1.813610273617e+00 1.811839759794e+00 1.810074517736e+00 1.808326524460e+00 1.806565185117e+00 1.804794612145e+00 1.802999267099e+00 1.801161639781e+00 1.799282917056e+00 1.797333568935e+00 1.795316314307e+00 1.793208405401e+00 1.790994871293e+00 1.788671086716e+00 1.786209192940e+00 1.783607459764e+00 1.780840987375e+00 1.777898152683e+00 1.774766541436e+00 1.771423314476e+00 1.767862013602e+00 1.764060003814e+00 1.760005587897e+00 1.755684208760e+00 1.751078668903e+00 1.746177691211e+00 1.740962942685e+00 1.735425133275e+00 1.729549878607e+00 1.723322768069e+00 1.716734742707e+00 1.709773896655e+00 1.702429480330e+00 1.694693826637e+00 1.686557397664e+00 1.678013765847e+00 1.669059177293e+00 1.659684815937e+00 1.649892510676e+00 1.639676543544e+00 1.629038655757e+00 1.617982062763e+00 1.606504394051e+00 1.594618363981e+00 1.582324719703e+00 1.569634982879e+00 1.556561241101e+00 1.543111524129e+00 1.529308064907e+00 1.515161479856e+00 1.500696766383e+00 1.485935113101e+00 1.470896580578e+00 1.455615491082e+00 1.440114800720e+00 1.424430005432e+00 1.408595919774e+00 1.392644576983e+00 1.376623110308e+00 1.360566848801e+00 1.344520878496e+00 1.328536014274e+00 1.312650616556e+00 1.296925758392e+00 1.281406810452e+00 1.266143996537e+00 1.251199859552e+00 1.236616301141e+00 1.222460236937e+00 1.208778365958e+00 1.195623106406e+00 1.183053262887e+00 1.171108787023e+00 1.159846451717e+00 1.149304783128e+00 1.139522348219e+00 1.130539609833e+00 1.122380486539e+00 1.115074931740e+00 1.108635046795e+00 1.103076024040e+00 1.098399559758e+00 1.094602311788e+00 1.091673770508e+00 1.089594452842e+00 1.088340558237e+00 1.087875968953e+00 1.088167788280e+00 1.089164423581e+00 1.090818465648e+00 1.093075734315e+00 1.095873264482e+00 1.099155157250e+00 1.102848441689e+00 1.106893104680e+00 1.111219462871e+00 1.115757342530e+00 1.120445728283e+00 1.125211705828e+00 1.129998653151e+00 1.134739420272e+00 1.139377820547e+00 1.143857959402e+00 1.148129287339e+00 1.152145815386e+00 1.155860331229e+00 1.159242256871e+00 1.162250408694e+00 1.164867152434e+00 1.167064037017e+00 1.168824878228e+00 1.170149348390e+00 1.171018942355e+00 1.171452374732e+00 1.171446675528e+00 1.171019418489e+00 1.170200169392e+00 1.169000281406e+00 1.167474048795e+00 1.165641724122e+00 1.163559475839e+00 1.161279184485e+00 1.158842950281e+00 1.156333218143e+00 1.153790004547e+00 1.151297767981e+00 1.148919899421e+00 1.146721432104e+00 1.144791438120e+00 1.143179299136e+00 1.141974366328e+00 1.141232785643e+00 1.141016657940e+00 1.141397029260e+00 1.142404275653e+00 1.144107301855e+00 1.146523737028e+00 1.149686514517e+00 1.153624091277e+00 1.158322299269e+00 1.163802928656e+00 1.170035610205e+00 1.177004855992e+00 1.184685893153e+00 1.193019108316e+00 1.201982258409e+00 1.211497094882e+00 1.221516253046e+00 1.231974207805e+00 1.242788707697e+00 1.253913182168e+00 1.265249955890e+00 1.276743857109e+00 1.288321708789e+00 1.299899990041e+00 1.311435894190e+00 1.322836767029e+00 1.334061730055e+00 1.345045880605e+00 1.355722860972e+00 1.366061705275e+00 1.375989844239e+00 1.385477773131e+00 1.394471761148e+00 1.402925637717e+00 1.410809259379e+00 1.418061122478e+00 1.424658739854e+00 1.430543475419e+00 1.435676688941e+00 1.440016502033e+00 1.443502663502e+00 1.446102017308e+00 1.447749761631e+00 1.448402992874e+00 1.448006276673e+00 1.446508879806e+00 1.443868621995e+00 1.440026684506e+00 1.434962740475e+00 1.428625642605e+00 1.421005969471e+00 1.412085771981e+00 1.401856817647e+00 1.390356830349e+00 1.377587570201e+00 1.363619898641e+00 1.348513335156e+00 1.332344242360e+00 1.315237338962e+00 1.297290013688e+00 1.278663715647e+00 1.259495324326e+00 1.239951866208e+00 1.220210442376e+00 1.200428161134e+00 1.180790806415e+00 1.161441687127e+00 1.142536534176e+00 1.124194006254e+00 1.106512937892e+00 1.089575165669e+00 1.073409585723e+00 1.058054608767e+00 1.043480178572e+00 1.029680388679e+00 1.016614133938e+00 1.004235629443e+00 9.925409588337e-01 9.814958604454e-01 9.711505987680e-01 9.615553873454e-01 9.528164666771e-01 9.451022694154e-01 9.385912889761e-01 9.335368974948e-01 9.301688466654e-01 9.287626994513e-01 9.295348849751e-01 9.326646657640e-01 9.382791562248e-01 9.463608267334e-01 9.568396857826e-01 9.694845511053e-01 9.839807150769e-01 9.999153477536e-01 1.016781702825e+00 1.034065044095e+00 1.051185226442e+00 1.067621588847e+00 1.082866270488e+00 1.096485338209e+00 1.108154147107e+00 1.117622485514e+00 1.124808384017e+00 1.129717198435e+00 1.132511208422e+00 1.133475242968e+00 1.132983366148e+00 1.131518240665e+00 1.129583474518e+00 1.127713596129e+00 1.126378550091e+00 1.125975167089e+00 1.126765511292e+00 1.128831991067e+00 1.132112168447e+00 1.136333408293e+00 1.141104180462e+00 1.145913191760e+00 1.150193810736e+00 1.153396607818e+00 1.155010838928e+00 1.154667068109e+00 1.152115505771e+00 1.147301575477e+00 1.140352664749e+00 1.131559651591e+00 1.121380076713e+00 1.110345989177e+00 1.099049483786e+00 1.088031612739e+00 1.077734563615e+00 1.068436841390e+00 1.060200178829e+00 1.052906093871e+00 1.046233862865e+00 1.039775381674e+00 1.033089661711e+00 1.025794827934e+00 1.017667716425e+00 1.008650614749e+00 9.989107135583e-01 9.887437561598e-01 9.785215739818e-01 9.685511653507e-01 9.589338278345e-01 9.494991035254e-01 9.397587162122e-01 9.290650541182e-01 9.168400452004e-01 9.030173788383e-01 8.885365170507e-01 8.768966978698e-01 8.664412971427e-01 8.614809290324e-01 8.667632400231e-01 8.856632050858e-01 9.186712280173e-01 9.630568673090e-01 1.013794508641e+00 1.061942318447e+00 1.004686202840e+00 9.082939722850e-01 8.178977237425e-01 7.860679963126e-01 8.265766892171e-01 8.972155222579e-01 9.474881363528e-01 9.550797029467e-01 9.316785826053e-01 9.132607279445e-01 9.330189079569e-01 9.883573525563e-01 1.041169703557e+00 1.049089426860e+00 9.902396286074e-01 8.747901344341e-01 7.521651303926e-01 7.033849355187e-01 7.695860021059e-01 8.925020956856e-01 9.913373169202e-01 1.022128477376e+00 9.827313408015e-01 9.101009064038e-01 8.689116874379e-01 9.056614554399e-01 9.963214893866e-01 1.073142176410e+00 1.080907702330e+00 9.993775362740e-01 8.507855063800e-01 7.118176019491e-01 7.008025430998e-01 8.409261081008e-01 1.022980734822e+00 1.151681752880e+00 1.184084038078e+00 1.120610980236e+00 1.002127077120e+00 9.058184327480e-01 9.058249410340e-01 9.945287070691e-01 1.091959894237e+00 1.126084951607e+00 1.064861992451e+00 9.186049199471e-01 7.454622537383e-01 6.579116190666e-01 7.362539099895e-01 9.018528517571e-01 1.041229109558e+00 1.095007358475e+00 1.049075913489e+00 9.258130468359e-01 7.836672583497e-01 7.089672314810e-01 7.508143391275e-01 8.558981632852e-01 9.419053165428e-01 9.629761562076e-01 9.130156744296e-01 8.206247031086e-01 7.445008993336e-01 7.459702340177e-01 8.283229082930e-01 9.350257717731e-01 1.009493488085e+00 1.021810381559e+00 9.692772114886e-01 8.744154690506e-01 7.831359697907e-01 7.501653827947e-01 7.958021804408e-01 8.832272827279e-01 9.587775656028e-01 9.871120366310e-01 9.581666832423e-01 8.868051378587e-01 8.111747896313e-01 7.798217027962e-01 8.145465439803e-01 8.853570308663e-01 9.401209422370e-01 9.405477368652e-01 8.758163302906e-01 7.697708134132e-01 6.896350597149e-01 7.204515099248e-01 8.647785101129e-01 1.040159816839e+00 1.170033400038e+00 1.209723585318e+00 1.144393060375e+00 9.903637738089e-01 8.055033614984e-01 7.053022723485e-01 7.907256848536e-01 9.953409329725e-01 1.195724932183e+00 1.317848815443e+00 1.328691338401e+00 1.224060012485e+00 1.024603327599e+00 7.781798026347e-01 5.769960177304e-01
 9.498346173055e-01 9.504904134895e-01 9.513712979281e-01 9.525416560669e-01 9.538457087716e-01 9.550184736375e-01 9.558960633307e-01 9.565523836512e-01 9.572431523048e-01 9.581890635911e-01 9.594100769142e-01 9.607151561137e-01 9.618518935825e-01 9.626953520601e-01 9.633512789386e-01 9.640823983732e-01 9.651002731323e-01 9.663868753884e-01 9.677111557071e-01 9.688194666567e-01 9.696297660308e-01 9.702930371443e-01 9.710750752786e-01 9.721633838621e-01 9.735113609002e-01 9.748632051276e-01 9.759555893746e-01 9.767313008904e-01 9.773945357707e-01 9.782416580221e-01 9.794266291477e-01 9.808383856137e-01 9.821874718527e-01 9.832320830783e-01 9.839755265122e-01 9.846639773607e-01 9.855943383636e-01 9.868698262078e-01 9.883216097090e-01 9.896478483215e-01 9.906448029961e-01 9.913644538112e-01 9.920829070571e-01 9.930881698019e-01 9.944465231959e-01 9.959338162307e-01 9.972168728158e-01 9.981254484918e-01 9.987991009990e-01 9.995636834151e-01 1.000671352557e+00 1.002086927360e+00 1.003522101826e+00 1.004679342708e+00 1.005493238839e+00 1.006179280409e+00 1.007033137945e+00 1.008194735914e+00 1.009559030070e+00 1.010883151986e+00 1.011968234938e+00 1.012800544332e+00 1.013546733421e+00 1.014430424955e+00 1.015575637852e+00 1.016920509327e+00 1.018263768238e+00 1.019397636875e+00 1.020258663612e+00 1.021000203862e+00 1.021896628387e+00 1.023120065761e+00 1.024584763104e+00 1.025999519309e+00 1.027108897315e+00 1.027906173051e+00 1.028651475296e+00 1.029659726557e+00 1.031025555872e+00 1.032539260281e+00 1.033871579867e+00 1.034860926938e+00 1.035629216391e+00 1.036462785822e+00 1.037574720802e+00 1.038946373102e+00 1.040366032054e+00 1.041601928354e+00 1.042580478543e+00 1.043414901331e+00 1.044306647948e+00 1.045415753181e+00 1.046754315463e+00 1.048175811895e+00 1.049465823253e+00 1.050497128681e+00 1.051339570197e+00 1.052218662684e+00 1.053353008101e+00 1.054772838766e+00 1.056280075591e+00 1.057586741548e+00 1.058561349912e+00 1.059345817223e+00 1.060244912514e+00 1.061473339927e+00 1.062980363355e+00 1.064485430883e+00 1.065706743088e+00 1.066592012652e+00 1.067365291416e+00 1.068342005526e+00 1.069673951442e+00 1.071224988290e+00 1.072684794390e+00 1.073821266966e+00 1.074664498240e+00 1.075487323036e+00 1.076582023477e+00 1.078013124420e+00 1.079571922779e+00 1.080956110088e+00 1.082013100753e+00 1.082859768241e+00 1.083778777979e+00 1.084985474448e+00 1.086452697705e+00 1.087953457715e+00 1.089250607771e+00 1.090281348147e+00 1.091190652951e+00 1.092210476644e+00 1.093477961491e+00 1.094931751232e+00 1.096374575433e+00 1.097636351720e+00 1.098692268146e+00 1.099677213129e+00 1.100771983527e+00 1.102066468592e+00 1.103490620180e+00 1.104886903741e+00 1.106138482823e+00 1.107239666613e+00 1.108294830155e+00 1.109440570337e+00 1.110734108169e+00 1.112123550275e+00 1.113495166205e+00 1.114760101891e+00 1.115911406371e+00 1.117026303571e+00 1.118204055682e+00 1.119491615922e+00 1.120849416080e+00 1.122196763633e+00 1.123471178803e+00 1.124666660610e+00 1.125834111321e+00 1.127037804639e+00 1.128307935863e+00 1.129626829712e+00 1.130950338577e+00 1.132238845215e+00 1.133479630820e+00 1.134694427843e+00 1.135918948875e+00 1.137176856337e+00 1.138468825814e+00 1.139777492170e+00 1.141078521649e+00 1.142354621312e+00 1.143608517347e+00 1.144857009806e+00 1.146114974700e+00 1.147395400886e+00 1.148694981020e+00 1.150000555236e+00 1.151298036103e+00 1.152580906454e+00 1.153853605353e+00 1.155125087051e+00 1.156405244126e+00 1.157702015232e+00 1.159008423619e+00 1.160317314221e+00 1.161618538463e+00 1.162911953474e+00 1.164204123309e+00 1.165502939704e+00 1.166810089702e+00 1.168121386889e+00 1.169432765051e+00 1.170744231679e+00 1.172057934880e+00 1.173377320319e+00 1.174697447872e+00 1.176014474304e+00 1.177327207261e+00 1.178641888466e+00 1.179963687307e+00 1.181291354124e+00 1.182620903738e+00 1.183947295812e+00 1.185268385077e+00 1.186589313404e+00 1.187915380801e+00 1.189243688304e+00 1.190574504689e+00 1.191905142924e+00 1.193237240308e+00 1.194568927073e+00 1.195904100311e+00 1.197239108454e+00 1.198574255355e+00 1.199911219019e+00 1.201250333094e+00 1.202590076060e+00 1.203933155392e+00 1.205276025670e+00 1.206619406625e+00 1.207962783536e+00 1.209307808122e+00 1.210653220653e+00 1.212000961675e+00 1.213350611284e+00 1.214700585765e+00 1.216051129858e+00 1.217402129220e+00 1.218752763790e+00 1.220103975322e+00 1.221457690608e+00 1.222813936613e+00 1.224170604874e+00 1.225528889247e+00 1.226885246246e+00 1.228242886307e+00 1.229600204402e+00 1.230959358120e+00 1.232320032991e+00 1.233682885616e+00 1.235047452204e+00 1.236408874348e+00 1.237768590989e+00 1.239130447865e+00 1.240495019264e+00 1.241863237501e+00 1.243233681661e+00 1.244600571169e+00 1.245964509126e+00 1.247330677585e+00 1.248700357637e+00 1.250074004204e+00 1.251449144809e+00 1.252822334592e+00 1.254191862824e+00 1.255562872490e+00 1.256936042045e+00 1.258312077365e+00 1.259690141000e+00 1.261066698229e+00 1.262442028628e+00 1.263816595507e+00 1.265190773958e+00 1.266568082287e+00 1.267946388011e+00 1.269326165394e+00 1.270704104150e+00 1.272081212502e+00 1.273457736712e+00 1.274835118243e+00 1.276214906244e+00 1.277594759824e+00 1.278973869121e+00 1.280352533688e+00 1.281730527732e+00 1.283107807052e+00 1.284486871946e+00 1.285865309798e+00 1.287242286245e+00 1.288620804553e+00 1.289999265137e+00 1.291376803490e+00 1.292752903872e+00 1.294127196901e+00 1.295502158871e+00 1.296878286663e+00 1.298255437569e+00 1.299632943789e+00 1.301007340060e+00 1.302379219073e+00 1.303750628322e+00 1.305123924366e+00 1.306499958212e+00 1.307876171522e+00 1.309250474408e+00 1.310620145740e+00 1.311988432041e+00 1.313358759162e+00 1.314732690081e+00 1.316107205242e+00 1.317478005967e+00 1.318845906020e+00 1.320211214302e+00 1.321577751280e+00 1.322946303800e+00 1.324315614593e+00 1.325681297103e+00 1.327043956372e+00 1.328404324139e+00 1.329765689515e+00 1.331126502448e+00 1.332487127718e+00 1.333845614271e+00 1.335200864159e+00 1.336554034123e+00 1.337906118733e+00 1.339259287972e+00 1.340609584409e+00 1.341959066870e+00 1.343305376342e+00 1.344648676916e+00 1.345992486610e+00 1.347335152485e+00 1.348676075939e+00 1.350015464569e+00 1.351351366818e+00 1.352686486730e+00 1.354019340419e+00 1.355350871279e+00 1.356681142615e+00 1.358008979232e+00 1.359334565671e+00 1.360657883459e+00 1.361978884876e+00 1.363298148575e+00 1.364615827785e+00 1.365931732603e+00 1.367243748558e+00 1.368553446277e+00 1.369862220228e+00 1.371168341334e+00 1.372472465279e+00 1.373774078136e+00 1.375072311079e+00 1.376367775462e+00 1.377662045098e+00 1.378954185261e+00 1.380243925706e+00 1.381530287628e+00 1.382812137648e+00 1.384091677054e+00 1.385369474449e+00 1.386644359874e+00 1.387917165688e+00 1.389185769071e+00 1.390449801448e+00 1.391711500881e+00 1.392969221151e+00 1.394225354839e+00 1.395478034008e+00 1.396727251922e+00 1.397973250848e+00 1.399214348264e+00 1.400451553364e+00 1.401686442878e+00 1.402918667706e+00 1.404146230644e+00 1.405369892948e+00 1.406591298305e+00 1.407806129211e+00 1.409018732913e+00 1.410226471360e+00 1.411431861835e+00 1.412632553825e+00 1.413828305014e+00 1.415019441245e+00 1.416206288339e+00 1.417389977430e+00 1.418569561924e+00 1.419744803504e+00 1.420914003838e+00 1.422079537946e+00 1.423240734505e+00 1.424396314656e+00 1.425549157498e+00 1.426696136281e+00 1.427837543011e+00 1.428974771788e+00 1.430106655780e+00 1.431234368049e+00 1.432356993764e+00 1.433474746493e+00 1.434587177832e+00 1.435693921544e+00 1.436795279227e+00 1.437892138307e+00 1.438984276841e+00 1.440069607841e+00 1.441149682116e+00 1.442225076253e+00 1.443292666167e+00 1.444358202812e+00 1.445416251432e+00 1.446469027240e+00 1.447515139495e+00 1.448554881008e+00 1.449590549684e+00 1.450619937664e+00 1.451642120726e+00 1.452658436307e+00 1.453668780686e+00 1.454672515287e+00 1.455669919126e+00 1.456660434915e+00 1.457645830608e+00 1.458624354577e+00 1.459594564569e+00 1.460558914994e+00 1.461516588521e+00 1.462467690805e+00 1.463412050632e+00 1.464348676635e+00 1.465277611328e+00 1.466201681119e+00 1.467116787454e+00 1.468024986277e+00 1.468926037410e+00 1.469819813257e+00 1.470705967742e+00 1.471584938952e+00 1.472456435054e+00 1.473320280304e+00 1.474175914582e+00 1.475023801707e+00 1.475865322662e+00 1.476697407771e+00 1.477521590642e+00 1.478337847597e+00 1.479145768506e+00 1.479946492495e+00 1.480738214947e+00 1.481521292288e+00 1.482295568839e+00 1.483062207791e+00 1.483819616815e+00 1.484569696149e+00 1.485310010158e+00 1.486041218142e+00 1.486764457869e+00 1.487478332156e+00 1.488183879428e+00 1.488880605324e+00 1.489567262681e+00 1.490245556622e+00 1.490913943834e+00 1.491573369626e+00 1.492223882874e+00 1.492863502395e+00 1.493494299913e+00 1.494115926283e+00 1.494727654344e+00 1.495329459796e+00 1.495920985254e+00 1.496503464315e+00 1.497075452941e+00 1.497637263811e+00 1.498189329811e+00 1.498731847142e+00 1.499262568888e+00 1.499783331952e+00 1.500294843747e+00 1.500795065028e+00 1.501284885869e+00 1.501763640882e+00 1.502232434153e+00 1.502691168228e+00 1.503137498271e+00 1.503572840346e+00 1.503998133958e+00 1.504412055523e+00 1.504815354842e+00 1.505206947097e+00 1.505587234049e+00 1.505956793864e+00 1.506313836842e+00 1.506660217917e+00 1.506994901762e+00 1.507317985146e+00 1.507629857579e+00 1.507928972977e+00 1.508216996592e+00 1.508492981014e+00 1.508757534464e+00 1.509009061804e+00 1.509249569107e+00 1.509476733957e+00 1.509692690556e+00 1.509895558458e+00 1.510087105056e+00 1.510266501813e+00 1.510432547066e+00 1.510586667873e+00 1.510726544745e+00 1.510855448982e+00 1.510971519919e+00 1.511074236399e+00 1.511164728295e+00 1.511242595524e+00 1.511305835423e+00 1.511357746597e+00 1.511395854631e+00 1.511420665344e+00 1.511433111280e+00 1.511430839466e+00 1.511417074422e+00 1.511388435334e+00 1.511347282107e+00 1.511291627555e+00 1.511223720202e+00 1.511141005201e+00 1.511045479076e+00 1.510935619972e+00 1.510812213512e+00 1.510675013070e+00 1.510523506209e+00 1.510358796807e+00 1.510180031911e+00 1.509987254504e+00 1.509779664171e+00 1.509559095197e+00 1.509323608400e+00 1.509073981754e+00 1.508810642797e+00 1.508532593747e+00 1.508240291852e+00 1.507933198401e+00 1.507611808432e+00 1.507276646568e+00 1.506926733563e+00 1.506561420966e+00 1.506182132440e+00 1.505789141304e+00 1.505381148079e+00 1.504956861529e+00 1.504519540456e+00 1.504067636874e+00 1.503600112037e+00 1.503117656266e+00 1.502621461394e+00 1.502109556365e+00 1.501582369805e+00 1.501040730257e+00 1.500485492507e+00 1.499914087592e+00 1.499328056337e+00 1.498726648537e+00 1.498110748634e+00 1.497479722168e+00 1.496834415510e+00 1.496173188669e+00 1.495497260670e+00 1.494806009309e+00 1.494099716883e+00 1.493379210857e+00 1.492643529496e+00 1.491892190634e+00 1.491125415473e+00 1.490344694517e+00 1.489549071525e+00 1.488736765103e+00 1.487911289597e+00 1.487070913760e+00 1.486214561728e+00 1.485342987015e+00 1.484457386131e+00 1.483557153312e+00 1.482640791855e+00 1.481710203605e+00 1.480764488685e+00 1.479804521321e+00 1.478829578743e+00 1.477840088308e+00 1.476835490461e+00 1.475817014346e+00 1.474782121826e+00 1.473733949614e+00 1.472671168161e+00 1.471594627880e+00 1.470502970823e+00 1.469395820869e+00 1.468275049282e+00 1.467140564357e+00 1.465992106084e+00 1.464828039000e+00 1.463651611126e+00 1.462460597490e+00 1.461254683390e+00 1.460034884699e+00 1.458802325190e+00 1.457556618078e+00 1.456295710004e+00 1.455021583057e+00 1.453734858634e+00 1.452434035980e+00 1.451119317133e+00 1.449793461677e+00 1.448452986819e+00 1.447099386445e+00 1.445733081239e+00 1.444354532546e+00 1.442963081591e+00 1.441558169327e+00 1.440142280520e+00 1.438714331691e+00 1.437273161534e+00 1.435819926214e+00 1.434355247404e+00 1.432878221036e+00 1.431390552527e+00 1.429890718568e+00 1.428379626494e+00 1.426856908012e+00 1.425324009650e+00 1.423779748108e+00 1.422225039508e+00 1.420659626829e+00 1.419082728240e+00 1.417497298783e+00 1.415901858496e+00 1.414295560467e+00 1.412679913396e+00 1.411055246368e+00 1.409421296905e+00 1.407776969452e+00 1.406125469009e+00 1.404464975620e+00 1.402795586671e+00 1.401117474515e+00 1.399431840151e+00 1.397739129323e+00 1.396037466602e+00 1.394329585127e+00 1.392614859630e+00 1.390892202812e+00 1.389163411875e+00 1.387428404367e+00 1.385687209975e+00 1.383939977045e+00 1.382186608377e+00 1.380429758093e+00 1.378665991627e+00 1.376897690376e+00 1.375126292632e+00 1.373348969019e+00 1.371569240476e+00 1.369785251366e+00 1.367998413515e+00 1.366207693400e+00 1.364414583287e+00 1.362619940974e+00 1.360821945031e+00 1.359022635950e+00 1.357223306065e+00 1.355421334651e+00 1.353619417175e+00 1.351816660659e+00 1.350014193846e+00 1.348213125241e+00 1.346411504359e+00 1.344611455995e+00 1.342812350618e+00 1.341015477515e+00 1.339221111426e+00 1.337428946961e+00 1.335640514060e+00 1.333854582933e+00 1.332072864048e+00 1.330295136952e+00 1.328523493185e+00 1.326755639364e+00 1.324992934095e+00 1.323237217434e+00 1.321487582438e+00 1.319744154526e+00 1.318008626042e+00 1.316280248086e+00 1.314561572881e+00 1.312849322271e+00 1.311148075797e+00 1.309454997470e+00 1.307773117028e+00 1.306100791642e+00 1.304438830780e+00 1.302790737616e+00 1.301152046810e+00 1.299527647007e+00 1.297916169365e+00 1.296317815287e+00 1.294733184194e+00 1.293162170660e+00 1.291608937317e+00 1.290067882827e+00 1.288545558181e+00 1.287038945380e+00 1.285547990240e+00 1.284077148217e+00 1.282621937079e+00 1.281187271102e+00 1.279770518638e+00 1.278375057031e+00 1.276999807684e+00 1.275643228794e+00 1.274310818641e+00 1.272997661367e+00 1.271710294264e+00 1.270443399479e+00 1.269200596171e+00 1.267982847753e+00 1.266787802752e+00 1.265620978234e+00 1.264475994232e+00 1.263360766092e+00 1.262270726691e+00 1.261208112881e+00 1.260176207564e+00 1.259167804763e+00 1.258193373354e+00 1.257245484684e+00 1.256329836637e+00 1.255444158835e+00 1.254586870165e+00 1.253766347586e+00 1.252973101312e+00 1.252217390868e+00 1.251491541070e+00 1.250801521685e+00 1.250145856079e+00 1.249522723602e+00 1.248939755622e+00 1.248386732461e+00 1.247874644831e+00 1.247398036697e+00 1.246958356698e+00 1.246559153363e+00 1.246194249801e+00 1.245872101288e+00 1.245586233191e+00 1.245343208636e+00 1.245138130299e+00 1.244973898625e+00 1.244852663106e+00 1.244769872091e+00 1.244733910431e+00 1.244734863621e+00 1.244782774550e+00 1.244872626743e+00 1.245006280799e+00 1.245185297142e+00 1.245404901446e+00 1.245675487179e+00 1.245984338797e+00 1.246343610424e+00 1.246746926885e+00 1.247195890727e+00 1.247693401385e+00 1.248235269577e+00 1.248828642927e+00 1.249464394830e+00 1.250152086956e+00 1.250885135875e+00 1.251667687789e+00 1.252499440776e+00 1.253376929619e+00 1.254307569972e+00 1.255283356570e+00 1.256312625975e+00 1.257388162093e+00 1.258515159360e+00 1.259691808310e+00 1.260917567124e+00 1.262197116910e+00 1.263523161050e+00 1.264902708429e+00 1.266330467287e+00 1.267810534590e+00 1.269341414812e+00 1.270921257556e+00 1.272554054492e+00 1.274236206112e+00 1.275971378170e+00 1.277754790420e+00 1.279591063092e+00 1.281477356915e+00 1.283415182925e+00 1.285404572763e+00 1.287442897858e+00 1.289534135975e+00 1.291673411011e+00 1.293865663709e+00 1.296106694462e+00 1.298398250148e+00 1.300741813157e+00 1.303132104243e+00 1.305575471789e+00 1.308065885691e+00 1.310606358668e+00 1.313197269691e+00 1.315836251502e+00 1.318524664722e+00 1.321260142198e+00 1.324046403160e+00 1.326878759185e+00 1.329759236706e+00 1.332688206160e+00 1.335662085723e+00 1.338685820193e+00 1.341753853165e+00 1.344867907006e+00 1.348029447295e+00 1.351234604451e+00 1.354486693906e+00 1.357782055105e+00 1.361123375398e+00 1.364507810573e+00 1.367935579939e+00 1.371407416334e+00 1.374921257090e+00 1.378479097519e+00 1.382075591714e+00 1.385716846599e+00 1.389396855419e+00 1.393118179102e+00 1.396880010936e+00 1.400679961465e+00 1.404522228110e+00 1.408399399834e+00 1.412317991707e+00 1.416271901870e+00 1.420263961819e+00 1.424293833268e+00 1.428356921868e+00 1.432458768530e+00 1.436592766220e+00 1.440762980997e+00 1.444966691778e+00 1.449202965311e+00 1.453473165932e+00 1.457774611262e+00 1.462109168295e+00 1.466472272974e+00 1.470868041464e+00 1.475293380861e+00 1.479746971514e+00 1.484230172140e+00 1.488740051599e+00 1.493277926856e+00 1.497841949043e+00 1.502433212025e+00 1.507048970797e+00 1.511688573248e+00 1.516353783709e+00 1.521041300847e+00 1.525752568833e+00 1.530484379709e+00 1.535238396585e+00 1.540013833966e+00 1.544807859111e+00 1.549622357330e+00 1.554454477585e+00 1.559304442652e+00 1.564171097769e+00 1.569055041243e+00 1.573953559017e+00 1.578866742886e+00 1.583795474456e+00 1.588736182436e+00 1.593691169308e+00 1.598656478072e+00 1.603633961289e+00 1.608622017692e+00 1.613618711585e+00 1.618625893035e+00 1.623638844218e+00 1.628662357982e+00 1.633689822387e+00 1.638723944431e+00 1.643762172586e+00 1.648805202911e+00 1.653852764921e+00 1.658900900239e+00 1.663953557498e+00 1.669004823802e+00 1.674058199688e+00 1.679110288368e+00 1.684161123564e+00 1.689210546698e+00 1.694254205131e+00 1.699297755603e+00 1.704333966403e+00 1.709366082675e+00 1.714391787144e+00 1.719408322512e+00 1.724420180481e+00 1.729419050371e+00 1.734412318038e+00 1.739392501800e+00 1.744362158638e+00 1.749320426410e+00 1.754262576700e+00 1.759194133681e+00 1.764105569244e+00 1.769004908361e+00 1.773885927157e+00 1.778747942098e+00 1.783594348366e+00 1.788416392455e+00 1.793222839820e+00 1.798003354326e+00 1.802763637647e+00 1.807500875988e+00 1.812209934262e+00 1.816898383561e+00 1.821555335942e+00 1.826189088871e+00 1.830792247378e+00 1.835364965452e+00 1.839910126349e+00 1.844419266897e+00 1.848901568622e+00 1.853345314646e+00 1.857757982185e+00 1.862135211724e+00 1.866472818601e+00 1.870778817013e+00 1.875041526962e+00 1.879268163219e+00 1.883452359682e+00 1.887595312257e+00 1.891699209222e+00 1.895754733864e+00 1.899770893096e+00 1.903739027586e+00 1.907662802475e+00 1.911539985304e+00 1.915366526024e+00 1.919149089234e+00 1.922876883417e+00 1.926556359999e+00 1.930184350348e+00 1.933759215970e+00 1.937282006415e+00 1.940747455135e+00 1.944161067602e+00 1.947516075900e+00 1.950814993151e+00 1.954055992116e+00 1.957236355518e+00 1.960359016237e+00 1.963419178685e+00 1.966418522470e+00 1.969356406773e+00 1.972228322809e+00 1.975039355650e+00 1.977782573496e+00 1.980461160889e+00 1.983072336800e+00 1.985614173148e+00 1.988089706022e+00 1.990493896920e+00 1.992828872602e+00 1.995092233534e+00 1.997282422069e+00 1.999402593005e+00 2.001446983693e+00 2.003418662365e+00 2.005313707941e+00 2.007131948377e+00 2.008876843822e+00 2.010539920553e+00 2.012129942848e+00 2.013637116229e+00 2.015066782246e+00 2.016417871738e+00 2.017683864263e+00 2.018874718580e+00 2.019978145017e+00 2.021004105764e+00 2.021945218240e+00 2.022802213750e+00 2.023579807089e+00 2.024267974193e+00 2.024878160568e+00 2.025397591821e+00 2.025835947821e+00 2.026189972356e+00 2.026454151843e+00 2.026639264927e+00 2.026732548672e+00 2.026744538159e+00 2.026669926038e+00 2.026508015295e+00 2.026264336316e+00 2.025929493701e+00 2.025515522344e+00 2.025010876468e+00 2.024423712083e+00 2.023753175442e+00 2.022993470732e+00 2.022157174438e+00 2.021229143415e+00 2.020224286928e+00 2.019133743731e+00 2.017960551328e+00 2.016710836821e+00 2.015373616335e+00 2.013963534221e+00 2.012470613899e+00 2.010901999942e+00 2.009256872808e+00 2.007531522974e+00 2.005739123264e+00 2.003867393452e+00 2.001928423280e+00 1.999918403936e+00 1.997837346952e+00 1.995694485110e+00 1.993479608504e+00 1.991209098287e+00 1.988872309032e+00 1.986478141819e+00 1.984030302151e+00 1.981521743380e+00 1.978969132495e+00 1.976360208705e+00 1.973707706551e+00 1.971011606898e+00 1.968269921427e+00 1.965495942235e+00 1.962681259155e+00 1.959838614722e+00 1.956965028822e+00 1.954063503837e+00 1.951145780985e+00 1.948202807364e+00 1.945248138595e+00 1.942280356198e+00 1.939301434547e+00 1.936323359811e+00 1.933337559636e+00 1.930360182470e+00 1.927386816216e+00 1.924421671202e+00 1.921476321057e+00 1.918540173714e+00 1.915632060923e+00 1.912745454151e+00 1.909886368257e+00 1.907064369733e+00 1.904268986318e+00 1.901520956630e+00 1.898808924019e+00 1.896142720794e+00 1.893527583990e+00 1.890955948613e+00 1.888446551948e+00 1.885983031989e+00 1.883582630809e+00 1.881240816516e+00 1.878954237036e+00 1.876739273866e+00 1.874574418877e+00 1.872482705984e+00 1.870449184927e+00 1.868476709856e+00 1.866574487607e+00 1.864720360377e+00 1.862938581690e+00 1.861203881291e+00 1.859528653558e+00 1.857906293583e+00 1.856323327983e+00 1.854796337249e+00 1.853295984297e+00 1.851836710005e+00 1.850403542196e+00 1.848987051984e+00 1.847594598762e+00 1.846195763405e+00 1.844806951308e+00 1.843400996686e+00 1.841975665313e+00 1.840527299236e+00 1.839029620508e+00 1.837492345207e+00 1.835884777363e+00 1.834207555072e+00 1.832447366267e+00 1.830582814708e+00 1.828616249988e+00 1.826516786169e+00 1.824286182172e+00 1.821901311807e+00 1.819350019217e+00 1.816624459528e+00 1.813698412331e+00 1.810568702730e+00 1.807213947348e+00 1.803623207905e+00 1.799782891838e+00 1.795673681208e+00 1.791287688197e+00 1.786607743790e+00 1.781621715814e+00 1.776316360150e+00 1.770677534944e+00 1.764696547952e+00 1.758359337853e+00 1.751655956086e+00 1.744576244579e+00 1.737111872291e+00 1.729253429654e+00 1.720995527757e+00 1.712327882842e+00 1.703250281549e+00 1.693756013949e+00 1.683841759886e+00 1.673510604004e+00 1.662755814463e+00 1.651587194194e+00 1.640001490165e+00 1.628006777772e+00 1.615612087035e+00 1.602819246389e+00 1.589648670998e+00 1.576103531842e+00 1.562204194863e+00 1.547968853135e+00 1.533409693198e+00 1.518557482424e+00 1.503427122706e+00 1.488050073850e+00 1.472454287924e+00 1.456664844087e+00 1.440724378261e+00 1.424659555523e+00 1.408512174377e+00 1.392323165701e+00 1.376129560107e+00 1.359982949086e+00 1.343922763103e+00 1.327999035509e+00 1.312265172811e+00 1.296762250244e+00 1.281552094900e+00 1.266680663904e+00 1.252198944070e+00 1.238167654337e+00 1.224625883859e+00 1.211633628805e+00 1.199234775644e+00 1.187472904579e+00 1.176399626729e+00 1.166042860126e+00 1.156446827287e+00 1.147636651231e+00 1.139638731513e+00 1.132473521401e+00 1.126148598391e+00 1.120675755140e+00 1.116049047166e+00 1.112263677094e+00 1.109301596499e+00 1.107140698148e+00 1.105754027716e+00 1.105103394826e+00 1.105149640277e+00 1.105842012262e+00 1.107133050205e+00 1.108963084855e+00 1.111272931076e+00 1.114001903373e+00 1.117081864166e+00 1.120451698130e+00 1.124039209854e+00 1.127781332887e+00 1.131612572193e+00 1.135466069128e+00 1.139282914845e+00 1.142999932168e+00 1.146563176113e+00 1.149916779786e+00 1.153011834118e+00 1.155803240560e+00 1.158251339763e+00 1.160318257933e+00 1.161972815419e+00 1.163193839441e+00 1.163953625602e+00 1.164247327852e+00 1.164059348019e+00 1.163389927409e+00 1.162249244171e+00 1.160634332044e+00 1.158579037010e+00 1.156093765973e+00 1.153212822978e+00 1.149977598241e+00 1.146416716196e+00 1.142598473689e+00 1.138556060170e+00 1.134363435929e+00 1.130082990172e+00 1.125773449858e+00 1.121526859998e+00 1.117396368230e+00 1.113482308883e+00 1.109850759946e+00 1.106581603436e+00 1.103767954172e+00 1.101465392202e+00 1.099770762661e+00 1.098733690390e+00 1.098426837005e+00 1.098910159494e+00 1.100211729126e+00 1.102398522659e+00 1.105470854212e+00 1.109460023416e+00 1.114375784143e+00 1.120195015676e+00 1.126926289315e+00 1.134519314522e+00 1.142953066020e+00 1.152178092059e+00 1.162131948672e+00 1.172770659859e+00 1.184006376997e+00 1.195787984200e+00 1.208029944389e+00 1.220650998923e+00 1.233593152424e+00 1.246751109322e+00 1.260072562507e+00 1.273469278894e+00 1.286864717553e+00 1.300206566443e+00 1.313398094738e+00 1.326401408519e+00 1.339137764059e+00 1.351546494396e+00 1.363583176896e+00 1.375171842964e+00 1.386278770041e+00 1.396833613310e+00 1.406790524381e+00 1.416103014343e+00 1.424701327687e+00 1.432552053398e+00 1.439585355459e+00 1.445753290123e+00 1.451002176083e+00 1.455266419827e+00 1.458501096079e+00 1.460639003793e+00 1.461636906285e+00 1.461433694394e+00 1.459985629700e+00 1.457254191166e+00 1.453193505445e+00 1.447791671389e+00 1.441015099859e+00 1.432876201953e+00 1.423373714905e+00 1.412531557213e+00 1.400403742600e+00 1.387023199704e+00 1.372490875609e+00 1.356881372116e+00 1.340308047181e+00 1.322903441247e+00 1.304783678832e+00 1.286123225089e+00 1.267053786546e+00 1.247744327422e+00 1.228351128787e+00 1.209009863020e+00 1.189876772610e+00 1.171047831045e+00 1.152640405148e+00 1.134717932575e+00 1.117329476320e+00 1.100505109424e+00 1.084232267694e+00 1.068509496769e+00 1.053286621746e+00 1.038550187275e+00 1.024260058884e+00 1.010407814363e+00 9.970259390119e-01 9.841423256017e-01 9.718907707085e-01 9.603988748019e-01 9.498752717518e-01 9.405796078211e-01 9.327827495218e-01 9.268130437146e-01 9.229565269597e-01 9.215165992872e-01 9.227013026289e-01 9.266542532024e-01 9.334197726926e-01 9.428810556667e-01 9.548520066938e-01 9.689670478043e-01 9.847946572703e-01 1.001813786412e+00 1.019439761847e+00 1.037103102838e+00 1.054205817244e+00 1.070239708992e+00 1.084732294018e+00 1.097317230152e+00 1.107749007673e+00 1.115872006077e+00 1.121702535979e+00 1.125341598045e+00 1.127040134742e+00 1.127141465804e+00 1.126064319809e+00 1.124296245337e+00 1.122305653959e+00 1.120560095976e+00 1.119422136398e+00 1.119162255028e+00 1.119900042285e+00 1.121585188281e+00 1.124048430131e+00 1.126947143518e+00 1.129878862976e+00 1.132375215656e+00 1.133976099942e+00 1.134288168818e+00 1.133005515519e+00 1.129988029729e+00 1.125227973005e+00 1.118910722216e+00 1.111370092006e+00 1.103052764831e+00 1.094502246734e+00 1.086245568056e+00 1.078776768421e+00 1.072435124776e+00 1.067392485233e+00 1.063604690137e+00 1.060810493480e+00 1.058604959377e+00 1.056451871496e+00 1.053828306395e+00 1.050266324607e+00 1.045442446201e+00 1.039233152980e+00 1.031693145271e+00 1.023065154897e+00 1.013652372613e+00 1.003756352929e+00 9.935337587420e-01 9.829043340059e-01 9.715444077278e-01 9.589202079848e-01 9.445152501649e-01 9.281106642453e-01 9.102145721345e-01 8.924731679550e-01 8.793112896809e-01 8.683959202422e-01 8.638725383856e-01 8.698887558135e-01 8.887583996201e-01 9.196350665641e-01 9.584891422968e-01 9.992030473540e-01 1.034948854500e+00 9.953558956937e-01 8.932759301030e-01 7.935284965839e-01 7.542879646899e-01 7.984535497032e-01 8.829247448551e-01 9.498763446886e-01 9.700421657347e-01 9.494855099598e-01 9.218706976218e-01 9.258763532087e-01 9.702895590331e-01 1.023347832270e+00 1.040481589401e+00 9.931186105556e-01 8.825035353832e-01 7.476449098408e-01 6.669573301241e-01 7.055727120675e-01 8.255655786876e-01 9.406671807114e-01 9.974074438841e-01 9.852381435977e-01 9.315646556978e-01 8.914010402959e-01 9.121432900683e-01 9.856423956254e-01 1.056585085469e+00 1.071436432475e+00 1.006249849157e+00 8.766865358788e-01 7.476473901777e-01 7.230986164435e-01 8.388669467729e-01 1.007504891565e+00 1.135475192382e+00 1.174522114994e+00 1.118169211029e+00 9.992895155415e-01 8.892480094305e-01 8.698930650644e-01 9.530223705297e-01 1.064857317712e+00 1.127861594654e+00 1.102177933740e+00 9.880109509161e-01 8.263874878394e-01 7.038259771976e-01 7.139272727217e-01 8.381469074997e-01 9.744410327725e-01 1.050628287014e+00 1.040394228454e+00 9.538538219793e-01 8.337377791324e-01 7.492041983303e-01 7.569164933270e-01 8.389767351675e-01 9.279541721306e-01 9.719180678674e-01 9.519228301485e-01 8.790246152303e-01 7.906886720969e-01 7.410054622520e-01 7.658009085893e-01 8.461790066311e-01 9.322061467418e-01 9.842839184258e-01 9.858034243902e-01 9.421655181179e-01 8.779063043030e-01 8.295892121152e-01 8.268043050906e-01 8.683093606494e-01 9.237897423971e-01 9.594348924628e-01 9.564125660842e-01 9.169051782736e-01 8.638377657912e-01 8.322638537357e-01 8.457567844779e-01 8.927454685837e-01 9.350778797689e-01 9.358822874515e-01 8.779443525967e-01 7.736219929660e-01 6.752786833168e-01 6.679440793287e-01 7.834932332638e-01 9.534874909426e-01 1.096609941818e+00 1.161803867800e+00 1.127708214694e+00 1.002320784233e+00 8.306070612951e-01 7.106507134550e-01 7.561643305056e-01 9.435182482695e-01 1.154969784803e+00 1.307508774852e+00 1.359773445161e+00 1.299167650173e+00 1.136627688475e+00 9.063673913521e-01 6.749004197738e-01
 9.186971382400e-01 9.193530228084e-01 9.202238656593e-01 9.213749348756e-01 9.226573346289e-01 9.238147133838e-01 9.246869198258e-01 9.253449363592e-01 9.260349163674e-01 9.269711842892e-01 9.281721649244e-01 9.294563966651e-01 9.305788603312e-01 9.314189768694e-01 9.320771009456e-01 9.328074226131e-01 9.338141303384e-01 9.350807654089e-01 9.363853966825e-01 9.374811296790e-01 9.382901686933e-01 9.389562110399e-01 9.397371762476e-01 9.408132041317e-01 9.421413730829e-01 9.434741995613e-01 9.445551843695e-01 9.453320394188e-01 9.459988728650e-01 9.468445330285e-01 9.480154842950e-01 9.494067527835e-01 9.507375622313e-01 9.517752618779e-01 9.525213814960e-01 9.532151498950e-01 9.541428636218e-01 9.554036281866e-01 9.568366799313e-01 9.581478664171e-01 9.591403045771e-01 9.598647782977e-01 9.605884825212e-01 9.615911680583e-01 9.629354194242e-01 9.644053950652e-01 9.656755738222e-01 9.665838770275e-01 9.672638901260e-01 9.680357332575e-01 9.691398295456e-01 9.705411414045e-01 9.719585658763e-01 9.731054504357e-01 9.739231591782e-01 9.746185602191e-01 9.754772617989e-01 9.766326549927e-01 9.779820963318e-01 9.792894105512e-01 9.803671189410e-01 9.812022273434e-01 9.819549657598e-01 9.828412744843e-01 9.839773872253e-01 9.853068236166e-01 9.866342783724e-01 9.877603528594e-01 9.886228636827e-01 9.893717074347e-01 9.902689304319e-01 9.914828005614e-01 9.929303809187e-01 9.943298510574e-01 9.954335428205e-01 9.962351509596e-01 9.969886994746e-01 9.979975111541e-01 9.993536130604e-01 1.000849576122e+00 1.002169499991e+00 1.003156274353e+00 1.003932287403e+00 1.004774426101e+00 1.005886061972e+00 1.007246250966e+00 1.008649116027e+00 1.009874017340e+00 1.010852370498e+00 1.011693869206e+00 1.012592173940e+00 1.013698040209e+00 1.015023606273e+00 1.016428427348e+00 1.017708228885e+00 1.018740240967e+00 1.019590063298e+00 1.020474506746e+00 1.021604392064e+00 1.023010714525e+00 1.024501004084e+00 1.025800016569e+00 1.026777448164e+00 1.027571552566e+00 1.028475568217e+00 1.029698014642e+00 1.031189462761e+00 1.032679877355e+00 1.033896102324e+00 1.034786540860e+00 1.035568952997e+00 1.036549018926e+00 1.037872629228e+00 1.039407557985e+00 1.040854878519e+00 1.041988496716e+00 1.042837277919e+00 1.043667569548e+00 1.044762011063e+00 1.046182483733e+00 1.047726783129e+00 1.049101401460e+00 1.050158576974e+00 1.051011230543e+00 1.051935400045e+00 1.053139433513e+00 1.054596807042e+00 1.056084988521e+00 1.057374518773e+00 1.058406274255e+00 1.059319613036e+00 1.060341655983e+00 1.061605678001e+00 1.063050420251e+00 1.064482899103e+00 1.065738126897e+00 1.066794288965e+00 1.067781522302e+00 1.068877952008e+00 1.070168202696e+00 1.071585513560e+00 1.072973930753e+00 1.074219391389e+00 1.075318662310e+00 1.076375557240e+00 1.077519693381e+00 1.078810334074e+00 1.080194132515e+00 1.081559054216e+00 1.082818346802e+00 1.083967015514e+00 1.085080986407e+00 1.086257972734e+00 1.087542498148e+00 1.088895705989e+00 1.090237131903e+00 1.091506073111e+00 1.092698406075e+00 1.093863923946e+00 1.095065763124e+00 1.096333247254e+00 1.097647723731e+00 1.098965726101e+00 1.100249182830e+00 1.101486295078e+00 1.102697803314e+00 1.103919844657e+00 1.105173881832e+00 1.106461701343e+00 1.107766008286e+00 1.109062749864e+00 1.110333858691e+00 1.111583074735e+00 1.112827417923e+00 1.114082106281e+00 1.115358495507e+00 1.116654284275e+00 1.117955751654e+00 1.119248288204e+00 1.120526448939e+00 1.121794428348e+00 1.123061509114e+00 1.124337429005e+00 1.125629962966e+00 1.126932464774e+00 1.128235575677e+00 1.129532111806e+00 1.130820556797e+00 1.132107897458e+00 1.133401674369e+00 1.134705028955e+00 1.136011215631e+00 1.137317155055e+00 1.138623572856e+00 1.139932542619e+00 1.141245768928e+00 1.142561302408e+00 1.143873007510e+00 1.145180034329e+00 1.146490318386e+00 1.147806925979e+00 1.149128042067e+00 1.150452534319e+00 1.151772841534e+00 1.153088183856e+00 1.154402782252e+00 1.155721999916e+00 1.157045614705e+00 1.158369891943e+00 1.159694606571e+00 1.161018958041e+00 1.162344965085e+00 1.163673122242e+00 1.165002281927e+00 1.166330138529e+00 1.167659071634e+00 1.168991108045e+00 1.170324842423e+00 1.171660838607e+00 1.172997181435e+00 1.174332795085e+00 1.175668418891e+00 1.177004916851e+00 1.178342863887e+00 1.179681738046e+00 1.181025133598e+00 1.182367078710e+00 1.183709691285e+00 1.185052014391e+00 1.186394596832e+00 1.187737198311e+00 1.189082417031e+00 1.190430215462e+00 1.191777995621e+00 1.193126710877e+00 1.194475295958e+00 1.195821986552e+00 1.197170650085e+00 1.198520659870e+00 1.199872110296e+00 1.201226247244e+00 1.202579717237e+00 1.203930653238e+00 1.205281219919e+00 1.206632951367e+00 1.207987026738e+00 1.209344983737e+00 1.210703486440e+00 1.212059919231e+00 1.213412869398e+00 1.214768401957e+00 1.216126430932e+00 1.217488703174e+00 1.218852246709e+00 1.220212781426e+00 1.221571376953e+00 1.222930370664e+00 1.224290958538e+00 1.225654156944e+00 1.227019139269e+00 1.228383669245e+00 1.229745712266e+00 1.231107433578e+00 1.232468711079e+00 1.233831997829e+00 1.235197500325e+00 1.236562810484e+00 1.237927002091e+00 1.239290544582e+00 1.240652400756e+00 1.242015314393e+00 1.243380307835e+00 1.244745377951e+00 1.246109066928e+00 1.247472654032e+00 1.248835606864e+00 1.250197328660e+00 1.251560989391e+00 1.252922368980e+00 1.254284642589e+00 1.255646339874e+00 1.257007833915e+00 1.258368012868e+00 1.259727973980e+00 1.261085400835e+00 1.262441921513e+00 1.263800864367e+00 1.265160391366e+00 1.266519785030e+00 1.267875716945e+00 1.269229464936e+00 1.270581473706e+00 1.271935865815e+00 1.273293044332e+00 1.274650276034e+00 1.276004521356e+00 1.277353974271e+00 1.278702060297e+00 1.280053431987e+00 1.281405441320e+00 1.282758898623e+00 1.284109239388e+00 1.285456154379e+00 1.286799525856e+00 1.288145122951e+00 1.289491535216e+00 1.290838172104e+00 1.292182362462e+00 1.293522023066e+00 1.294859584811e+00 1.296197879960e+00 1.297535098273e+00 1.298871830737e+00 1.300206013489e+00 1.301538009480e+00 1.302865670406e+00 1.304193966780e+00 1.305522587733e+00 1.306847708936e+00 1.308171639964e+00 1.309492274150e+00 1.310810040110e+00 1.312127657858e+00 1.313443687794e+00 1.314757998770e+00 1.316069932012e+00 1.317378742823e+00 1.318686161012e+00 1.319990828021e+00 1.321294912743e+00 1.322596041325e+00 1.323895792978e+00 1.325192987255e+00 1.326486441918e+00 1.327778261519e+00 1.329068278380e+00 1.330355572454e+00 1.331640659930e+00 1.332921961601e+00 1.334201296271e+00 1.335479192587e+00 1.336753029129e+00 1.338025808821e+00 1.339295334025e+00 1.340560665412e+00 1.341823452752e+00 1.343085031323e+00 1.344343418119e+00 1.345600184068e+00 1.346852701451e+00 1.348100214205e+00 1.349345254907e+00 1.350588143093e+00 1.351827681707e+00 1.353064627257e+00 1.354297247447e+00 1.355525470457e+00 1.356751260003e+00 1.357972635649e+00 1.359191212211e+00 1.360406607136e+00 1.361617445587e+00 1.362825196328e+00 1.364028965873e+00 1.365228418370e+00 1.366423317380e+00 1.367616394383e+00 1.368804734639e+00 1.369989350932e+00 1.371168922968e+00 1.372343619299e+00 1.373515442404e+00 1.374681828387e+00 1.375845697811e+00 1.377004951693e+00 1.378158072263e+00 1.379306913434e+00 1.380451759305e+00 1.381591903567e+00 1.382727127508e+00 1.383857553916e+00 1.384984118224e+00 1.386103537588e+00 1.387219215191e+00 1.388330724720e+00 1.389437511914e+00 1.390538700642e+00 1.391633925460e+00 1.392723774221e+00 1.393809441767e+00 1.394889412615e+00 1.395964607270e+00 1.397034184313e+00 1.398096978741e+00 1.399155100174e+00 1.400207182256e+00 1.401254332810e+00 1.402296306454e+00 1.403331483476e+00 1.404361211934e+00 1.405385044182e+00 1.406402459652e+00 1.407415113050e+00 1.408421473168e+00 1.409421841207e+00 1.410414949239e+00 1.411401138829e+00 1.412382747544e+00 1.413358048444e+00 1.414326144102e+00 1.415288568241e+00 1.416243385647e+00 1.417190909379e+00 1.418132941127e+00 1.419067916558e+00 1.419995736074e+00 1.420917402618e+00 1.421830071228e+00 1.422736575148e+00 1.423636905956e+00 1.424528792263e+00 1.425415034077e+00 1.426292002692e+00 1.427161320762e+00 1.428024609782e+00 1.428880047684e+00 1.429727595179e+00 1.430568377656e+00 1.431399575982e+00 1.432223561102e+00 1.433041454788e+00 1.433850096393e+00 1.434649644535e+00 1.435443243030e+00 1.436228300875e+00 1.437004465074e+00 1.437771771218e+00 1.438531449963e+00 1.439282513004e+00 1.440025111927e+00 1.440759182448e+00 1.441484374291e+00 1.442200939395e+00 1.442908662382e+00 1.443607093593e+00 1.444296859818e+00 1.444979139650e+00 1.445650947936e+00 1.446313623223e+00 1.446967662872e+00 1.447611470699e+00 1.448247441682e+00 1.448873680215e+00 1.449489704229e+00 1.450097101804e+00 1.450693800722e+00 1.451280850501e+00 1.451860314410e+00 1.452427349435e+00 1.452985655719e+00 1.453533633744e+00 1.454071611059e+00 1.454600180939e+00 1.455117739482e+00 1.455624840700e+00 1.456123261233e+00 1.456609185817e+00 1.457085679600e+00 1.457552306316e+00 1.458006814232e+00 1.458451705149e+00 1.458885878800e+00 1.459309074628e+00 1.459721857487e+00 1.460122625859e+00 1.460513233580e+00 1.460893953273e+00 1.461261347854e+00 1.461618652544e+00 1.461964517615e+00 1.462298728341e+00 1.462621856450e+00 1.462932894380e+00 1.463233449238e+00 1.463522431389e+00 1.463797441890e+00 1.464062798888e+00 1.464316334474e+00 1.464557022772e+00 1.464786974916e+00 1.465004269382e+00 1.465209557752e+00 1.465402947930e+00 1.465583365412e+00 1.465752550526e+00 1.465908633642e+00 1.466052795709e+00 1.466184172688e+00 1.466302685147e+00 1.466408981692e+00 1.466502944088e+00 1.466584048464e+00 1.466652853883e+00 1.466708599729e+00 1.466750870291e+00 1.466781310778e+00 1.466798010641e+00 1.466801170972e+00 1.466793014919e+00 1.466769426176e+00 1.466734709061e+00 1.466684782938e+00 1.466622715642e+00 1.466547500470e+00 1.466458206538e+00 1.466355011554e+00 1.466239492941e+00 1.466110174450e+00 1.465966992713e+00 1.465808868835e+00 1.465638779701e+00 1.465454604281e+00 1.465255539261e+00 1.465043442192e+00 1.464816393849e+00 1.464576191582e+00 1.464322253795e+00 1.464054482223e+00 1.463771542313e+00 1.463474204716e+00 1.463163784702e+00 1.462838922145e+00 1.462499076303e+00 1.462146220420e+00 1.461778485224e+00 1.461395803969e+00 1.460999544298e+00 1.460587687215e+00 1.460162234161e+00 1.459721858161e+00 1.459267273463e+00 1.458798299658e+00 1.458313951913e+00 1.457815347073e+00 1.457302434874e+00 1.456774369914e+00 1.456231415813e+00 1.455674495398e+00 1.455103046038e+00 1.454516418860e+00 1.453914902005e+00 1.453298307432e+00 1.452667452927e+00 1.452021624432e+00 1.451361347860e+00 1.450686293627e+00 1.449995542155e+00 1.449290246134e+00 1.448570179182e+00 1.447835574986e+00 1.447086640360e+00 1.446322653942e+00 1.445543137989e+00 1.444748913034e+00 1.443940177272e+00 1.443116250046e+00 1.442278542289e+00 1.441424631902e+00 1.440556994956e+00 1.439674732528e+00 1.438776659243e+00 1.437865034823e+00 1.436937475921e+00 1.435996222781e+00 1.435040342898e+00 1.434069672594e+00 1.433084776077e+00 1.432085277730e+00 1.431070560911e+00 1.430042265476e+00 1.428999453110e+00 1.427940970431e+00 1.426870002259e+00 1.425783850948e+00 1.424683820664e+00 1.423569017642e+00 1.422440731901e+00 1.421298370136e+00 1.420142474497e+00 1.418971370496e+00 1.417787594149e+00 1.416589367540e+00 1.415377586891e+00 1.414151870685e+00 1.412913815727e+00 1.411660796573e+00 1.410395585372e+00 1.409116115022e+00 1.407824387176e+00 1.406518471984e+00 1.405200084722e+00 1.403869112126e+00 1.402526039154e+00 1.401168989944e+00 1.399799274167e+00 1.398416853711e+00 1.397022991894e+00 1.395616596166e+00 1.394197795221e+00 1.392767513830e+00 1.391324817043e+00 1.389870800260e+00 1.388404829100e+00 1.386927692846e+00 1.385438829075e+00 1.383938484203e+00 1.382428223073e+00 1.380906721610e+00 1.379373566914e+00 1.377830337576e+00 1.376276874699e+00 1.374713489531e+00 1.373138721757e+00 1.371556100710e+00 1.369962060586e+00 1.368359658630e+00 1.366747911973e+00 1.365126166888e+00 1.363495389542e+00 1.361855826746e+00 1.360208588578e+00 1.358553127476e+00 1.356888312528e+00 1.355217184707e+00 1.353536857536e+00 1.351848708936e+00 1.350154774846e+00 1.348454632203e+00 1.346745842675e+00 1.345030660294e+00 1.343310606422e+00 1.341582813639e+00 1.339849409958e+00 1.338111985759e+00 1.336368310088e+00 1.334620045809e+00 1.332866835402e+00 1.331108455865e+00 1.329347013171e+00 1.327581565959e+00 1.325812784274e+00 1.324040916856e+00 1.322265165876e+00 1.320486773988e+00 1.318706697777e+00 1.316924259832e+00 1.315140120890e+00 1.313354772390e+00 1.311568594495e+00 1.309781306235e+00 1.307994294884e+00 1.306206653061e+00 1.304419626501e+00 1.302633792025e+00 1.300848358384e+00 1.299065117537e+00 1.297282677238e+00 1.295502441857e+00 1.293726351817e+00 1.291951361700e+00 1.290180945834e+00 1.288413444394e+00 1.286651206962e+00 1.284893082406e+00 1.283139332246e+00 1.281392259318e+00 1.279649985393e+00 1.277914682812e+00 1.276185524774e+00 1.274463821738e+00 1.272749492753e+00 1.271043312659e+00 1.269346605542e+00 1.267657119596e+00 1.265978109660e+00 1.264308797651e+00 1.262649195480e+00 1.261002035837e+00 1.259364399082e+00 1.257740324710e+00 1.256127671701e+00 1.254527814738e+00 1.252941610733e+00 1.251368667817e+00 1.249811178233e+00 1.248266371353e+00 1.246738233919e+00 1.245225203902e+00 1.243729008542e+00 1.242250710111e+00 1.240788080829e+00 1.239344986925e+00 1.237919112403e+00 1.236512284195e+00 1.235125593686e+00 1.233758922143e+00 1.232413458699e+00 1.231086917014e+00 1.229785075510e+00 1.228503163204e+00 1.227244117626e+00 1.226009239516e+00 1.224797398963e+00 1.223611554592e+00 1.222448475257e+00 1.221312660633e+00 1.220201585106e+00 1.219118149970e+00 1.218062052288e+00 1.217031460167e+00 1.216032794668e+00 1.215059084166e+00 1.214116687016e+00 1.213204321998e+00 1.212319990264e+00 1.211469780648e+00 1.210647590893e+00 1.209861022822e+00 1.209103283018e+00 1.208381479404e+00 1.207692051887e+00 1.207036124708e+00 1.206417853643e+00 1.205829698975e+00 1.205281511407e+00 1.204766157636e+00 1.204289282888e+00 1.203849444972e+00 1.203444863699e+00 1.203081736991e+00 1.202752880660e+00 1.202467743919e+00 1.202218445457e+00 1.202010613017e+00 1.201843111592e+00 1.201714608856e+00 1.201631351719e+00 1.201584313773e+00 1.201583677637e+00 1.201622583805e+00 1.201704964426e+00 1.201832543214e+00 1.201999978976e+00 1.202215880363e+00 1.202471579882e+00 1.202775594850e+00 1.203122472091e+00 1.203515473540e+00 1.203955567930e+00 1.204437925079e+00 1.204972295917e+00 1.205547967854e+00 1.206173635758e+00 1.206844511343e+00 1.207564364176e+00 1.208331648618e+00 1.209144101306e+00 1.210009574961e+00 1.210919064952e+00 1.211880464871e+00 1.212888682515e+00 1.213946663353e+00 1.215053940684e+00 1.216208704297e+00 1.217416674790e+00 1.218670744748e+00 1.219976206910e+00 1.221329406102e+00 1.222735282506e+00 1.224190300459e+00 1.225693667314e+00 1.227248992698e+00 1.228852398340e+00 1.230508773176e+00 1.232213528283e+00 1.233968597286e+00 1.235774951763e+00 1.237629870640e+00 1.239537072044e+00 1.241490981661e+00 1.243499016782e+00 1.245552991356e+00 1.247659153149e+00 1.249814273097e+00 1.252017664037e+00 1.254273461639e+00 1.256575273729e+00 1.258929294911e+00 1.261330117404e+00 1.263780997643e+00 1.266280404707e+00 1.268826972326e+00 1.271423258182e+00 1.274065471978e+00 1.276757111468e+00 1.279495161353e+00 1.282280452826e+00 1.285112366968e+00 1.287991379346e+00 1.290917526853e+00 1.293887670876e+00 1.296906098830e+00 1.299967491097e+00 1.303073870776e+00 1.306226906913e+00 1.309421521165e+00 1.312661863984e+00 1.315944367458e+00 1.319271120710e+00 1.322639949086e+00 1.326050800733e+00 1.329504209861e+00 1.332997987931e+00 1.336534997745e+00 1.340110057666e+00 1.343726504757e+00 1.347383025882e+00 1.351078058668e+00 1.354812442036e+00 1.358584145096e+00 1.362394867652e+00 1.366241794497e+00 1.370125508293e+00 1.374046309327e+00 1.378001118322e+00 1.381994515169e+00 1.386018851527e+00 1.390080575436e+00 1.394174324667e+00 1.398301000624e+00 1.402462586342e+00 1.406653119981e+00 1.410878023980e+00 1.415130994339e+00 1.419416758301e+00 1.423730792156e+00 1.428074213469e+00 1.432447658108e+00 1.436845756378e+00 1.441274904244e+00 1.445728911504e+00 1.450210372376e+00 1.454716547993e+00 1.459247288121e+00 1.463804194533e+00 1.468383206140e+00 1.472985892934e+00 1.477609829161e+00 1.482256433957e+00 1.486924206432e+00 1.491611596374e+00 1.496319892558e+00 1.501046014777e+00 1.505791402479e+00 1.510554836987e+00 1.515334709874e+00 1.520131532338e+00 1.524943373181e+00 1.529771400708e+00 1.534611847265e+00 1.539467942705e+00 1.544334719313e+00 1.549215308801e+00 1.554107013420e+00 1.559008423555e+00 1.563921303224e+00 1.568842340822e+00 1.573773151361e+00 1.578711156303e+00 1.583656757673e+00 1.588608623902e+00 1.593566218113e+00 1.598530107442e+00 1.603495110272e+00 1.608466633238e+00 1.613438368173e+00 1.618414561899e+00 1.623391087772e+00 1.628367293575e+00 1.633345302013e+00 1.638319667997e+00 1.643296063212e+00 1.648266562592e+00 1.653236300291e+00 1.658200892418e+00 1.663160061352e+00 1.668117015576e+00 1.673063678966e+00 1.678007052559e+00 1.682938926664e+00 1.687864054026e+00 1.692780763380e+00 1.697684298369e+00 1.702580261612e+00 1.707460222737e+00 1.712332458400e+00 1.717188652551e+00 1.722030225066e+00 1.726858785072e+00 1.731667129948e+00 1.736465016416e+00 1.741239718911e+00 1.745999804099e+00 1.750738229140e+00 1.755455545189e+00 1.760155223945e+00 1.764828082646e+00 1.769483429447e+00 1.774110954074e+00 1.778715635665e+00 1.783296434000e+00 1.787847092633e+00 1.792375787440e+00 1.796870216315e+00 1.801340868755e+00 1.805778953013e+00 1.810185416199e+00 1.814564337105e+00 1.818904616924e+00 1.823217137925e+00 1.827490816586e+00 1.831732156160e+00 1.835937490317e+00 1.840102744901e+00 1.844235142364e+00 1.848324301665e+00 1.852376837676e+00 1.856388054473e+00 1.860356672233e+00 1.864287074066e+00 1.868169819867e+00 1.872012995555e+00 1.875808620246e+00 1.879559003360e+00 1.883264833146e+00 1.886920757422e+00 1.890533173220e+00 1.894094200603e+00 1.897606473668e+00 1.901068325603e+00 1.904478922844e+00 1.907838807058e+00 1.911143686171e+00 1.914397633066e+00 1.917596476500e+00 1.920739565699e+00 1.923828921597e+00 1.926859624228e+00 1.929835274540e+00 1.932751022810e+00 1.935609486714e+00 1.938409414152e+00 1.941146597890e+00 1.943826301464e+00 1.946440967860e+00 1.948994496039e+00 1.951486791672e+00 1.953912295429e+00 1.956277091550e+00 1.958573329020e+00 1.960805438081e+00 1.962971622886e+00 1.965069661261e+00 1.967102126961e+00 1.969063221523e+00 1.970959246916e+00 1.972784462962e+00 1.974538515395e+00 1.976226257401e+00 1.977837119121e+00 1.979383079508e+00 1.980852784682e+00 1.982251584025e+00 1.983579266474e+00 1.984830189335e+00 1.986013650754e+00 1.987117089347e+00 1.988151853715e+00 1.989110747405e+00 1.989993639699e+00 1.990806667819e+00 1.991539028410e+00 1.992203399378e+00 1.992788234140e+00 1.993299168572e+00 1.993736907354e+00 1.994095605767e+00 1.994387378745e+00 1.994596487248e+00 1.994735969843e+00 1.994799681629e+00 1.994788042948e+00 1.994707163421e+00 1.994546521489e+00 1.994319928109e+00 1.994014632219e+00 1.993639537224e+00 1.993196106547e+00 1.992674816784e+00 1.992090681797e+00 1.991428367126e+00 1.990703601241e+00 1.989909071348e+00 1.989044863108e+00 1.988119413008e+00 1.987120951885e+00 1.986065195353e+00 1.984941572391e+00 1.983758225631e+00 1.982515776370e+00 1.981207812894e+00 1.979850578733e+00 1.978429158371e+00 1.976957514268e+00 1.975431720568e+00 1.973851890960e+00 1.972229454332e+00 1.970550460123e+00 1.968834058878e+00 1.967069952248e+00 1.965264027311e+00 1.963423856073e+00 1.961539706663e+00 1.959629808341e+00 1.957682559689e+00 1.955708442885e+00 1.953709526154e+00 1.951681893756e+00 1.949640398648e+00 1.947574603781e+00 1.945497609017e+00 1.943407239859e+00 1.941304285284e+00 1.939201933584e+00 1.937089277913e+00 1.934980731953e+00 1.932874770900e+00 1.930771089915e+00 1.928682982602e+00 1.926598330412e+00 1.924534972288e+00 1.922487526386e+00 1.920457890062e+00 1.918457641852e+00 1.916476922728e+00 1.914531513120e+00 1.912613124083e+00 1.910728379107e+00 1.908885683261e+00 1.907072044998e+00 1.905308155834e+00 1.903580121538e+00 1.901897643417e+00 1.900263448470e+00 1.898668367072e+00 1.897129717123e+00 1.895630250029e+00 1.894183829500e+00 1.892785517253e+00 1.891429163210e+00 1.890130900507e+00 1.888866058501e+00 1.887656858427e+00 1.886484339741e+00 1.885350727388e+00 1.884262693209e+00 1.883197558382e+00 1.882175382124e+00 1.881170642247e+00 1.880191451050e+00 1.879232729362e+00 1.878275932610e+00 1.877336587500e+00 1.876383134432e+00 1.875430678324e+00 1.874459754470e+00 1.873459196045e+00 1.872435533782e+00 1.871358195330e+00 1.870238744322e+00 1.869051945681e+00 1.867793463100e+00 1.866456862229e+00 1.865016402140e+00 1.863479552909e+00 1.861818042190e+00 1.860028653695e+00 1.858097951632e+00 1.856005544735e+00 1.853751659490e+00 1.851308803830e+00 1.848675669404e+00 1.845831044737e+00 1.842763048396e+00 1.839462719227e+00 1.835908768707e+00 1.832095155872e+00 1.828003809952e+00 1.823623822839e+00 1.818943100109e+00 1.813946922233e+00 1.808627021834e+00 1.802967442311e+00 1.796960097805e+00 1.790593494046e+00 1.783858402813e+00 1.776745099510e+00 1.769246207921e+00 1.761353025973e+00 1.753059865657e+00 1.744361290535e+00 1.735250878069e+00 1.725729981647e+00 1.715790557095e+00 1.705437447419e+00 1.694668057143e+00 1.683483686006e+00 1.671893695946e+00 1.659893906076e+00 1.647501565968e+00 1.634718738047e+00 1.621556433238e+00 1.608032511620e+00 1.594152236205e+00 1.579942702031e+00 1.565414084462e+00 1.550590472761e+00 1.535497515927e+00 1.520151825671e+00 1.504591502792e+00 1.488837099422e+00 1.472925831374e+00 1.456892607910e+00 1.440765324453e+00 1.424594687731e+00 1.408409346588e+00 1.392258574210e+00 1.376187125714e+00 1.360232568616e+00 1.344453081210e+00 1.328888976850e+00 1.313591271135e+00 1.298614170005e+00 1.283999001153e+00 1.269805497405e+00 1.256076108306e+00 1.242859017604e+00 1.230207289550e+00 1.218154574649e+00 1.206752565959e+00 1.196034167521e+00 1.186032472003e+00 1.176782048571e+00 1.168302047531e+00 1.160617132617e+00 1.153736140643e+00 1.147667609407e+00 1.142413925699e+00 1.137964833428e+00 1.134312392888e+00 1.131432000006e+00 1.129300176670e+00 1.127883395024e+00 1.127143046379e+00 1.127036203283e+00 1.127511508831e+00 1.128518772014e+00 1.129996942091e+00 1.131890206878e+00 1.134133494544e+00 1.136662048330e+00 1.139413841368e+00 1.142318534494e+00 1.145317400931e+00 1.148340785296e+00 1.151327613012e+00 1.154219003037e+00 1.156954108358e+00 1.159480270036e+00 1.161743691941e+00 1.163697565184e+00 1.165298086914e+00 1.166507366035e+00 1.167288398866e+00 1.167615283438e+00 1.167460867443e+00 1.166806663887e+00 1.165643906811e+00 1.163958327544e+00 1.161758569904e+00 1.159041898885e+00 1.155822119770e+00 1.152122816292e+00 1.147956862168e+00 1.143370026229e+00 1.138387790975e+00 1.133060552898e+00 1.127439149001e+00 1.121571990509e+00 1.115536489420e+00 1.109382743242e+00 1.103198912912e+00 1.097055518498e+00 1.091029524610e+00 1.085221171959e+00 1.079695681925e+00 1.074562887319e+00 1.069894255630e+00 1.065782635974e+00 1.062320313291e+00 1.059567418356e+00 1.057624863310e+00 1.056535596699e+00 1.056375072545e+00 1.057193492812e+00 1.059012976581e+00 1.061889668300e+00 1.065812661787e+00 1.070804518397e+00 1.076851623211e+00 1.083927550386e+00 1.092016318702e+00 1.101055110725e+00 1.111015471809e+00 1.121820616262e+00 1.133407752801e+00 1.145715218028e+00 1.158644229748e+00 1.172140428679e+00 1.186099468094e+00 1.200446307155e+00 1.215108670610e+00 1.229979376095e+00 1.245005722814e+00 1.260085895064e+00 1.275153218082e+00 1.290140391736e+00 1.304954420316e+00 1.319552060732e+00 1.333843495928e+00 1.347773754976e+00 1.361281855395e+00 1.374289378762e+00 1.386756426819e+00 1.398599320708e+00 1.409769749786e+00 1.420206261186e+00 1.429832715236e+00 1.438607422034e+00 1.446449910586e+00 1.453307521228e+00 1.459116516755e+00 1.463812662885e+00 1.467345740114e+00 1.469647654198e+00 1.470680508563e+00 1.470386947992e+00 1.468734607268e+00 1.465692700286e+00 1.461235149376e+00 1.455363331808e+00 1.448067327802e+00 1.439379546798e+00 1.429320585452e+00 1.417946825407e+00 1.405327412243e+00 1.391529590997e+00 1.376673373197e+00 1.360847047739e+00 1.344192049445e+00 1.326843055399e+00 1.308924965494e+00 1.290610858561e+00 1.272019270723e+00 1.253306007826e+00 1.234595450527e+00 1.215994037381e+00 1.197617383655e+00 1.179512931976e+00 1.161754385163e+00 1.144352821977e+00 1.127314830191e+00 1.110628069200e+00 1.094254248967e+00 1.078168307298e+00 1.062320071009e+00 1.046706210651e+00 1.031309770534e+00 1.016173097837e+00 1.001382611785e+00 9.870360869232e-01 9.733522074687e-01 9.605372425814e-01 9.488930442191e-01 9.387497410632e-01 9.304421380657e-01 9.243436091412e-01 9.207535639217e-01 9.199553028597e-01 9.221058856445e-01 9.272719058429e-01 9.353852943152e-01 9.462154158358e-01 9.594535822120e-01 9.746175485380e-01 9.911926383476e-01 1.008587209096e+00 1.026183667404e+00 1.043411355576e+00 1.059696989113e+00 1.074585674343e+00 1.087676585675e+00 1.098697479125e+00 1.107493204169e+00 1.114012983137e+00 1.118361755642e+00 1.120721970589e+00 1.121405479088e+00 1.120779933409e+00 1.119264788708e+00 1.117304374175e+00 1.115288355041e+00 1.113576671747e+00 1.112397288886e+00 1.111878995788e+00 1.112009365104e+00 1.112633136290e+00 1.113512955901e+00 1.114295760890e+00 1.114630315068e+00 1.114155289608e+00 1.112574561284e+00 1.109704976103e+00 1.105482182847e+00 1.100017568420e+00 1.093549473129e+00 1.086485531096e+00 1.079316586293e+00 1.072585569790e+00 1.066828896438e+00 1.062468409022e+00 1.059793586995e+00 1.058858270992e+00 1.059509947208e+00 1.061372616997e+00 1.063895568911e+00 1.066460325899e+00 1.068407936792e+00 1.069192638252e+00 1.068391827011e+00 1.065784596047e+00 1.061356831515e+00 1.055249605058e+00 1.047736442965e+00 1.039076245569e+00 1.029459652255e+00 1.018888865342e+00 1.007138376190e+00 9.938172184952e-01 9.784545686088e-01 9.607819995735e-01 9.410040720414e-01 9.201789942822e-01 9.004844276828e-01 8.867061056113e-01 8.758229186249e-01 8.714985948867e-01 8.770369698223e-01 8.936716016842e-01 9.195011483968e-01 9.497132846313e-01 9.777343889145e-01 9.963219700734e-01 9.789323427530e-01 8.767854828292e-01 7.756735501302e-01 7.337574614453e-01 7.803437828867e-01 8.740651979062e-01 9.530622214492e-01 9.826169934755e-01 9.632325366823e-01 9.250756829322e-01 9.105775671369e-01 9.404373611779e-01 9.919687822168e-01 1.020121715680e+00 9.902183562488e-01 8.950283268060e-01 7.626982976481e-01 6.616012804587e-01 6.686848087465e-01 7.745151443435e-01 8.968588488330e-01 9.735243673382e-01 9.844620622327e-01 9.465952302096e-01 9.049752979991e-01 9.072471974971e-01 9.612109003289e-01 1.026504802206e+00 1.052999028087e+00 1.013021838035e+00 9.142467060762e-01 8.061786766815e-01 7.704983114779e-01 8.494938249951e-01 9.879625591404e-01 1.103180033166e+00 1.143314839396e+00 1.094561074882e+00 9.805770427341e-01 8.637704767433e-01 8.276511744369e-01 9.021586612127e-01 1.024488888630e+00 1.114514112134e+00 1.125610272973e+00 1.048462415574e+00 9.089255566981e-01 7.694225724568e-01 7.158266909110e-01 7.808222609495e-01 8.981833711012e-01 9.893057963177e-01 1.013928771705e+00 9.681355281721e-01 8.784078268022e-01 7.960734971370e-01 7.758162079211e-01 8.288814846214e-01 9.120580705042e-01 9.734285619827e-01 9.824200312490e-01 9.337274103821e-01 8.456495284949e-01 7.584205595494e-01 7.229558412897e-01 7.639836366811e-01 8.539656795885e-01 9.445680605079e-01 1.000867210261e+00 1.008913406131e+00 9.742192525709e-01 9.187607981784e-01 8.739334658375e-01 8.645830379247e-01 8.907742638673e-01 9.290512770988e-01 9.525792087017e-01 9.479427318298e-01 9.207044200233e-01 8.919199688891e-01 8.846893223100e-01 9.043025289652e-01 9.308452478409e-01 9.334302602212e-01 8.898523068595e-01 8.000718645266e-01 6.966179039608e-01 6.482494801933e-01 7.116733561318e-01 8.545285712763e-01 9.992954207279e-01 1.087728095517e+00 1.090460168780e+00 1.005810917913e+00 8.639879389124e-01 7.384296734857e-01 7.340318726430e-01 8.760511027566e-01 1.075323156305e+00 1.244020634909e+00 1.331847193316e+00 1.317286805173e+00 1.201587272707e+00 1.007312064885e+00 7.830235444609e-01
 8.886684901901e-01 8.893260516463e-01 8.901885426645e-01 8.913227574971e-01 8.925859312796e-01 8.937301303029e-01 8.945984343794e-01 8.952596427385e-01 8.959501429319e-01 8.968778461958e-01 8.980615246964e-01 8.993267274629e-01 9.004380709039e-01 9.012768966659e-01 9.019387688307e-01 9.026684328247e-01 9.036657564516e-01 9.049150909900e-01 9.062018046231e-01 9.072878449854e-01 9.080973414386e-01 9.087673892360e-01 9.095474721236e-01 9.106132243203e-01 9.119236383295e-01 9.132395073158e-01 9.143116950188e-01 9.150904496432e-01 9.157629534303e-01 9.166082727696e-01 9.177679542029e-01 9.191405444426e-01 9.204554227040e-01 9.214876169483e-01 9.222381256198e-01 9.229376832010e-01 9.238626687897e-01 9.251117340700e-01 9.265277870978e-01 9.278268301147e-01 9.288164549433e-01 9.295476124728e-01 9.302768874525e-01 9.312780605938e-01 9.326109565830e-01 9.340649172772e-01 9.353243569324e-01 9.362324761835e-01 9.369216227676e-01 9.377017002336e-01 9.388026915837e-01 9.401922189133e-01 9.415954817413e-01 9.427341756030e-01 9.435554663199e-01 9.442601647141e-01 9.451260199871e-01 9.462771359423e-01 9.476124379045e-01 9.489057826899e-01 9.499785051821e-01 9.508174906550e-01 9.515786299369e-01 9.524679982553e-01 9.535977223615e-01 9.549124808477e-01 9.562258856804e-01 9.573457800980e-01 9.582124647900e-01 9.589680064850e-01 9.598672092418e-01 9.610734771258e-01 9.625055792775e-01 9.638905517683e-01 9.649895980337e-01 9.657977150964e-01 9.665604066205e-01 9.675716219396e-01 9.689178972768e-01 9.703990117438e-01 9.717071038971e-01 9.726944495645e-01 9.734794267794e-01 9.743305850453e-01 9.754413784508e-01 9.767917032506e-01 9.781795860984e-01 9.793958564640e-01 9.803752888522e-01 9.812251882726e-01 9.821309934446e-01 9.832347419317e-01 9.845476863221e-01 9.859376464088e-01 9.872078367744e-01 9.882419936804e-01 9.891003804240e-01 9.899914427583e-01 9.911167798079e-01 9.925106661624e-01 9.939860615586e-01 9.952783619584e-01 9.962604396963e-01 9.970641367222e-01 9.979732975456e-01 9.991916556057e-01 1.000669442666e+00 1.002146930736e+00 1.003359600230e+00 1.004256120600e+00 1.005047230833e+00 1.006030543676e+00 1.007345958291e+00 1.008866624787e+00 1.010303278446e+00 1.011434303988e+00 1.012291012493e+00 1.013129460030e+00 1.014223561209e+00 1.015634802951e+00 1.017166251072e+00 1.018531162743e+00 1.019588762370e+00 1.020448048231e+00 1.021378026777e+00 1.022580283138e+00 1.024028622553e+00 1.025505235702e+00 1.026789344861e+00 1.027820911398e+00 1.028739030607e+00 1.029764904575e+00 1.031025658038e+00 1.032461863930e+00 1.033885396877e+00 1.035135055056e+00 1.036191882277e+00 1.037181605733e+00 1.038279197001e+00 1.039566207911e+00 1.040976156138e+00 1.042358235267e+00 1.043598232322e+00 1.044696970171e+00 1.045755057737e+00 1.046899431548e+00 1.048187098509e+00 1.049564753243e+00 1.050923066979e+00 1.052178214761e+00 1.053324369452e+00 1.054438074482e+00 1.055614849894e+00 1.056896791597e+00 1.058245735906e+00 1.059580734423e+00 1.060845375975e+00 1.062034902782e+00 1.063198379490e+00 1.064399042537e+00 1.065664175172e+00 1.066973731355e+00 1.068286416995e+00 1.069565127484e+00 1.070798740932e+00 1.072007371346e+00 1.073226438154e+00 1.074477627303e+00 1.075761311584e+00 1.077061249208e+00 1.078352808812e+00 1.079620189486e+00 1.080865496651e+00 1.082105687382e+00 1.083356690865e+00 1.084628289153e+00 1.085920180343e+00 1.087216473683e+00 1.088504460373e+00 1.089778648638e+00 1.091042176253e+00 1.092303663544e+00 1.093576582775e+00 1.094864494852e+00 1.096162296087e+00 1.097460178020e+00 1.098751701267e+00 1.100035388621e+00 1.101316864244e+00 1.102606613121e+00 1.103904785184e+00 1.105204956576e+00 1.106505597066e+00 1.107806556655e+00 1.109110743216e+00 1.110418824244e+00 1.111728250293e+00 1.113033911472e+00 1.114335781887e+00 1.115639244585e+00 1.116949840492e+00 1.118265886534e+00 1.119584228485e+00 1.120898013266e+00 1.122206385258e+00 1.123515333436e+00 1.124827871768e+00 1.126144142209e+00 1.127462562815e+00 1.128780285060e+00 1.130097368444e+00 1.131416332999e+00 1.132736076831e+00 1.134057911901e+00 1.135378978723e+00 1.136700855297e+00 1.138024778869e+00 1.139349703403e+00 1.140676963444e+00 1.142005875432e+00 1.143333030751e+00 1.144661040412e+00 1.145989848582e+00 1.147318457431e+00 1.148648843896e+00 1.149982087183e+00 1.151315628958e+00 1.152649116945e+00 1.153982493309e+00 1.155315362688e+00 1.156648786062e+00 1.157984552033e+00 1.159322420239e+00 1.160660476639e+00 1.161999090333e+00 1.163338591447e+00 1.164674316672e+00 1.166012711529e+00 1.167351626260e+00 1.168692157709e+00 1.170035221896e+00 1.171377491390e+00 1.172718125891e+00 1.174056880003e+00 1.175396416936e+00 1.176739547818e+00 1.178085583965e+00 1.179432428555e+00 1.180776210956e+00 1.182116796810e+00 1.183459235038e+00 1.184804471464e+00 1.186153877836e+00 1.187504357751e+00 1.188851146006e+00 1.190196889651e+00 1.191541819728e+00 1.192888519473e+00 1.194238116577e+00 1.195589239726e+00 1.196939247217e+00 1.198286163320e+00 1.199633115310e+00 1.200979877566e+00 1.202327023574e+00 1.203677515464e+00 1.205027635145e+00 1.206376584904e+00 1.207723443828e+00 1.209069390857e+00 1.210416024821e+00 1.211764820515e+00 1.213113733781e+00 1.214460574279e+00 1.215806789592e+00 1.217152227641e+00 1.218496575533e+00 1.219841696275e+00 1.221185700286e+00 1.222529837744e+00 1.223871980764e+00 1.225215755195e+00 1.226557722393e+00 1.227898112173e+00 1.229236638452e+00 1.230573431718e+00 1.231912548410e+00 1.233252038278e+00 1.234590492598e+00 1.235927009215e+00 1.237259696898e+00 1.238591123207e+00 1.239924007966e+00 1.241260004775e+00 1.242595253570e+00 1.243927608786e+00 1.245255214760e+00 1.246580372229e+00 1.247908981846e+00 1.249239127560e+00 1.250569188883e+00 1.251896562086e+00 1.253218903507e+00 1.254538927328e+00 1.255860079508e+00 1.257183419034e+00 1.258504412302e+00 1.259824074850e+00 1.261138723655e+00 1.262450473751e+00 1.263763172285e+00 1.265075308013e+00 1.266386345265e+00 1.267693962768e+00 1.268998650012e+00 1.270300127041e+00 1.271601086259e+00 1.272901417687e+00 1.274199558174e+00 1.275495654986e+00 1.276787207938e+00 1.278076602359e+00 1.279365590306e+00 1.280651941758e+00 1.281937294838e+00 1.283219404835e+00 1.284498680032e+00 1.285775121930e+00 1.287050645165e+00 1.288323003665e+00 1.289592838141e+00 1.290861426220e+00 1.292126265235e+00 1.293388030564e+00 1.294648339966e+00 1.295905255350e+00 1.297160251013e+00 1.298411807452e+00 1.299659940084e+00 1.300905383050e+00 1.302148841873e+00 1.303388715018e+00 1.304626979832e+00 1.305861761098e+00 1.307091500231e+00 1.308319194534e+00 1.309544085519e+00 1.310767045112e+00 1.311986838239e+00 1.313201307710e+00 1.314411968892e+00 1.315621038111e+00 1.316826146296e+00 1.318026946729e+00 1.319225678801e+00 1.320419846002e+00 1.321608637917e+00 1.322794918548e+00 1.323976895213e+00 1.325155131195e+00 1.326331110567e+00 1.327500892045e+00 1.328667323045e+00 1.329829764950e+00 1.330987129346e+00 1.332140900200e+00 1.333291266678e+00 1.334436398158e+00 1.335578803123e+00 1.336714620728e+00 1.337846264232e+00 1.338973515443e+00 1.340096299551e+00 1.341214854322e+00 1.342329858365e+00 1.343437070046e+00 1.344539886633e+00 1.345638278950e+00 1.346732319178e+00 1.347821669712e+00 1.348906002900e+00 1.349983398442e+00 1.351056182010e+00 1.352124270832e+00 1.353186259807e+00 1.354244412377e+00 1.355296395579e+00 1.356341795622e+00 1.357383058448e+00 1.358417423935e+00 1.359446664035e+00 1.360470732769e+00 1.361488953269e+00 1.362501133376e+00 1.363507043559e+00 1.364507090272e+00 1.365500430097e+00 1.366489825116e+00 1.367471655987e+00 1.368447856163e+00 1.369417145307e+00 1.370379681479e+00 1.371337710482e+00 1.372288406360e+00 1.373232645184e+00 1.374170655060e+00 1.375100960777e+00 1.376025283210e+00 1.376943090203e+00 1.377854121905e+00 1.378758753568e+00 1.379654833803e+00 1.380544591882e+00 1.381427021697e+00 1.382303517251e+00 1.383171303886e+00 1.384033337746e+00 1.384885372534e+00 1.385731465134e+00 1.386570665716e+00 1.387400995063e+00 1.388224376141e+00 1.389040114116e+00 1.389847725917e+00 1.390647538981e+00 1.391439243941e+00 1.392223158425e+00 1.392999695524e+00 1.393767004225e+00 1.394527074854e+00 1.395278160555e+00 1.396021428364e+00 1.396756609764e+00 1.397482469921e+00 1.398200424101e+00 1.398910600802e+00 1.399611114668e+00 1.400302389553e+00 1.400985846557e+00 1.401660537674e+00 1.402326010188e+00 1.402982750713e+00 1.403629156624e+00 1.404266945055e+00 1.404895242098e+00 1.405515227104e+00 1.406126317210e+00 1.406726872967e+00 1.407317692597e+00 1.407900297739e+00 1.408472519283e+00 1.409034894381e+00 1.409588688906e+00 1.410131659050e+00 1.410665246617e+00 1.411189099276e+00 1.411701829684e+00 1.412205953202e+00 1.412698975036e+00 1.413182060179e+00 1.413655377883e+00 1.414117026900e+00 1.414569145511e+00 1.415010279958e+00 1.415440984235e+00 1.415862056099e+00 1.416271169811e+00 1.416670209599e+00 1.417057966717e+00 1.417434746893e+00 1.417801687997e+00 1.418157476312e+00 1.418501051283e+00 1.418834090216e+00 1.419156276795e+00 1.419466285516e+00 1.419766763399e+00 1.420054307239e+00 1.420330078886e+00 1.420594850019e+00 1.420847860410e+00 1.421089727269e+00 1.421319219030e+00 1.421537327865e+00 1.421743628715e+00 1.421937445757e+00 1.422119655505e+00 1.422289742832e+00 1.422447594134e+00 1.422593997077e+00 1.422727766515e+00 1.422848896012e+00 1.422958086283e+00 1.423053623341e+00 1.423138952847e+00 1.423209670051e+00 1.423268538003e+00 1.423315282087e+00 1.423348709427e+00 1.423369925870e+00 1.423378595728e+00 1.423372854633e+00 1.423354599527e+00 1.423324285421e+00 1.423280387998e+00 1.423225204506e+00 1.423154336494e+00 1.423071000743e+00 1.422975032346e+00 1.422864630452e+00 1.422741529677e+00 1.422605014690e+00 1.422455426956e+00 1.422291819734e+00 1.422114596820e+00 1.421924408004e+00 1.421720191245e+00 1.421500827095e+00 1.421270342684e+00 1.421024615182e+00 1.420766143964e+00 1.420492120569e+00 1.420204836504e+00 1.419904116311e+00 1.419589171373e+00 1.419259885706e+00 1.418916411173e+00 1.418559367996e+00 1.418188930339e+00 1.417802696007e+00 1.417402486408e+00 1.416989141699e+00 1.416560250755e+00 1.416118074270e+00 1.415660900357e+00 1.415189663247e+00 1.414704145163e+00 1.414203772577e+00 1.413689212631e+00 1.413160036774e+00 1.412616473488e+00 1.412058804000e+00 1.411485884281e+00 1.410899468307e+00 1.410297603694e+00 1.409681207843e+00 1.409051009474e+00 1.408406276257e+00 1.407745980071e+00 1.407070590582e+00 1.406382281641e+00 1.405678701063e+00 1.404959684584e+00 1.404226568079e+00 1.403479722140e+00 1.402717061435e+00 1.401940877207e+00 1.401148907484e+00 1.400343007029e+00 1.399522335529e+00 1.398688178054e+00 1.397838355833e+00 1.396973402383e+00 1.396094963595e+00 1.395201125458e+00 1.394293370461e+00 1.393370708115e+00 1.392433817180e+00 1.391483426455e+00 1.390517291182e+00 1.389538114424e+00 1.388543497034e+00 1.387535057797e+00 1.386512770977e+00 1.385475529432e+00 1.384424033510e+00 1.383359708322e+00 1.382280156355e+00 1.381186271603e+00 1.380079052067e+00 1.378958012199e+00 1.377823624951e+00 1.376674481779e+00 1.375512089603e+00 1.374335536895e+00 1.373146680131e+00 1.371942870846e+00 1.370726741173e+00 1.369497234531e+00 1.368253072785e+00 1.366996922440e+00 1.365727656489e+00 1.364445172712e+00 1.363149770882e+00 1.361841339463e+00 1.360519752703e+00 1.359186354453e+00 1.357840525784e+00 1.356481743376e+00 1.355110538629e+00 1.353727613124e+00 1.352332767402e+00 1.350925211982e+00 1.349506537846e+00 1.348076423068e+00 1.346633692168e+00 1.345179997797e+00 1.343714895843e+00 1.342238496907e+00 1.340751577207e+00 1.339253212497e+00 1.337744845952e+00 1.336225646377e+00 1.334695800183e+00 1.333155804098e+00 1.331605685050e+00 1.330045357085e+00 1.328475741299e+00 1.326897028301e+00 1.325307880116e+00 1.323710336969e+00 1.322103550287e+00 1.320487720326e+00 1.318862676601e+00 1.317229994476e+00 1.315589273793e+00 1.313940621669e+00 1.312283295539e+00 1.310619049894e+00 1.308946979720e+00 1.307269132384e+00 1.305582974869e+00 1.303890320355e+00 1.302191929575e+00 1.300486819478e+00 1.298775762472e+00 1.297059221012e+00 1.295337068332e+00 1.293610435502e+00 1.291877228958e+00 1.290141088342e+00 1.288400360186e+00 1.286655093136e+00 1.284906529147e+00 1.283154375201e+00 1.281398728950e+00 1.279639819084e+00 1.277878940098e+00 1.276115784990e+00 1.274350076874e+00 1.272583389670e+00 1.270814929433e+00 1.269046025438e+00 1.267275747712e+00 1.265505306208e+00 1.263734605567e+00 1.261965037863e+00 1.260195589901e+00 1.258428029166e+00 1.256659987623e+00 1.254895913789e+00 1.253133415903e+00 1.251372390543e+00 1.249615114930e+00 1.247861611182e+00 1.246111620541e+00 1.244364479161e+00 1.242623472747e+00 1.240886924073e+00 1.239155554217e+00 1.237430393580e+00 1.235710210393e+00 1.233998209005e+00 1.232291831605e+00 1.230593235869e+00 1.228903088165e+00 1.227220887464e+00 1.225548060495e+00 1.223884041369e+00 1.222230075867e+00 1.220586244793e+00 1.218951617343e+00 1.217330276428e+00 1.215719087106e+00 1.214121373203e+00 1.212534367292e+00 1.210963085120e+00 1.209403907568e+00 1.207857710001e+00 1.206327648559e+00 1.204812071176e+00 1.203312699896e+00 1.201827672696e+00 1.200360024926e+00 1.198911198542e+00 1.197477835822e+00 1.196064186364e+00 1.194668363046e+00 1.193292182078e+00 1.191935769405e+00 1.190597910148e+00 1.189284108910e+00 1.187989257710e+00 1.186716861424e+00 1.185466593803e+00 1.184239555234e+00 1.183037018741e+00 1.181856566216e+00 1.180702433192e+00 1.179571913669e+00 1.178468749367e+00 1.177390905663e+00 1.176338487576e+00 1.175316157579e+00 1.174318705130e+00 1.173352436942e+00 1.172412845545e+00 1.171502879964e+00 1.170624198920e+00 1.169773516633e+00 1.168957168719e+00 1.168168613391e+00 1.167415225826e+00 1.166693635882e+00 1.166003241648e+00 1.165349407737e+00 1.164725995615e+00 1.164141284643e+00 1.163588051429e+00 1.163072922034e+00 1.162592639151e+00 1.162147955162e+00 1.161743227099e+00 1.161372104392e+00 1.161043150727e+00 1.160749148308e+00 1.160494635535e+00 1.160281426439e+00 1.160104832569e+00 1.159971612437e+00 1.159875834609e+00 1.159824561577e+00 1.159811552398e+00 1.159841871059e+00 1.159915429848e+00 1.160028688694e+00 1.160188433616e+00 1.160387334469e+00 1.160634204363e+00 1.160922270175e+00 1.161254487445e+00 1.161633534874e+00 1.162054461618e+00 1.162525175811e+00 1.163036790923e+00 1.163597925801e+00 1.164203730798e+00 1.164855979210e+00 1.165555929211e+00 1.166299852249e+00 1.167095338170e+00 1.167933875844e+00 1.168823037355e+00 1.169757780009e+00 1.170741591011e+00 1.171775178586e+00 1.172853346310e+00 1.173984077982e+00 1.175159916269e+00 1.176387010667e+00 1.177661567337e+00 1.178985190826e+00 1.180359489647e+00 1.181779524677e+00 1.183251893936e+00 1.184770818991e+00 1.186341610562e+00 1.187959011032e+00 1.189626917421e+00 1.191344696815e+00 1.193110070118e+00 1.194927233197e+00 1.196790073926e+00 1.198705768849e+00 1.200667414946e+00 1.202679308065e+00 1.204740932254e+00 1.206849387262e+00 1.209007413968e+00 1.211212219020e+00 1.213468489700e+00 1.215769584098e+00 1.218120036716e+00 1.220518776180e+00 1.222964648718e+00 1.225458493071e+00 1.227996857088e+00 1.230586239034e+00 1.233218124288e+00 1.235899061469e+00 1.238625774628e+00 1.241397357919e+00 1.244216172891e+00 1.247077460571e+00 1.249986179038e+00 1.252937437808e+00 1.255934800568e+00 1.258975131989e+00 1.262058094825e+00 1.265186653791e+00 1.268354702874e+00 1.271568118542e+00 1.274822961734e+00 1.278118065002e+00 1.281457442658e+00 1.284834126282e+00 1.288253833258e+00 1.291711144585e+00 1.295210090393e+00 1.298746786236e+00 1.302321908021e+00 1.305937225063e+00 1.309587771119e+00 1.313277527179e+00 1.317002725078e+00 1.320765464421e+00 1.324564285876e+00 1.328397128332e+00 1.332266709047e+00 1.336167642794e+00 1.340104211706e+00 1.344073706921e+00 1.348076724843e+00 1.352111491273e+00 1.356177314816e+00 1.360276363593e+00 1.364402943407e+00 1.368562824186e+00 1.372750733355e+00 1.376968062689e+00 1.381214260213e+00 1.385486602696e+00 1.389789005123e+00 1.394116390394e+00 1.398470530856e+00 1.402848800034e+00 1.407253273341e+00 1.411682859343e+00 1.416134350934e+00 1.420611537390e+00 1.425108906394e+00 1.429629736723e+00 1.434171661864e+00 1.438734352926e+00 1.443317747359e+00 1.447918990521e+00 1.452540726131e+00 1.457179821750e+00 1.461837137622e+00 1.466510886074e+00 1.471201268714e+00 1.475906323773e+00 1.480626824877e+00 1.485362015388e+00 1.490110067720e+00 1.494873137433e+00 1.499647102349e+00 1.504433687105e+00 1.509229784569e+00 1.514036657299e+00 1.518854818555e+00 1.523679607184e+00 1.528514288800e+00 1.533355599821e+00 1.538204243925e+00 1.543059381880e+00 1.547919943370e+00 1.552786287201e+00 1.557654485889e+00 1.562529893578e+00 1.567405502885e+00 1.572284164484e+00 1.577164722246e+00 1.582045181334e+00 1.586927906162e+00 1.591806509225e+00 1.596686290345e+00 1.601563250785e+00 1.606437982934e+00 1.611310141807e+00 1.616175631477e+00 1.621040488671e+00 1.625896432291e+00 1.630748214909e+00 1.635592898221e+00 1.640428989506e+00 1.645259326553e+00 1.650076567170e+00 1.654888626632e+00 1.659687147592e+00 1.664474422410e+00 1.669252517559e+00 1.674013453446e+00 1.678766934769e+00 1.683500658643e+00 1.688224531834e+00 1.692929763059e+00 1.697618212220e+00 1.702293407211e+00 1.706944976684e+00 1.711583608287e+00 1.716197018638e+00 1.720794357374e+00 1.725370331224e+00 1.729921158502e+00 1.734454481513e+00 1.738958886693e+00 1.743444674094e+00 1.747901507597e+00 1.752333721409e+00 1.756741836689e+00 1.761116997485e+00 1.765470994335e+00 1.769789703395e+00 1.774082722553e+00 1.778344472247e+00 1.782572333909e+00 1.786773740230e+00 1.790934973848e+00 1.795068907097e+00 1.799165302170e+00 1.803226913368e+00 1.807254726193e+00 1.811241015057e+00 1.815196741579e+00 1.819108668606e+00 1.822984835868e+00 1.826820935575e+00 1.830613554505e+00 1.834370180804e+00 1.838080016543e+00 1.841751612519e+00 1.845377782746e+00 1.848959778176e+00 1.852499920975e+00 1.855990271880e+00 1.859439900293e+00 1.862839185306e+00 1.866192812033e+00 1.869499264721e+00 1.872755768005e+00 1.875964901508e+00 1.879122062203e+00 1.882230430648e+00 1.885286972117e+00 1.888290922225e+00 1.891244763742e+00 1.894142941929e+00 1.896990588112e+00 1.899782447735e+00 1.902518725968e+00 1.905203134743e+00 1.907827687867e+00 1.910399021035e+00 1.912911736841e+00 1.915367302407e+00 1.917766643103e+00 1.920103910283e+00 1.922385897944e+00 1.924605548142e+00 1.926766477520e+00 1.928867763016e+00 1.930904892552e+00 1.932886897280e+00 1.934801321353e+00 1.936657897245e+00 1.938449621468e+00 1.940178230578e+00 1.941848129864e+00 1.943448689141e+00 1.944990907395e+00 1.946466703527e+00 1.947878768595e+00 1.949229424575e+00 1.950510068056e+00 1.951733081423e+00 1.952886514832e+00 1.953978246022e+00 1.955005654425e+00 1.955966221129e+00 1.956866742469e+00 1.957696872058e+00 1.958468920259e+00 1.959171913136e+00 1.959812689766e+00 1.960392395356e+00 1.960903194712e+00 1.961357787178e+00 1.961742549681e+00 1.962069622948e+00 1.962332840927e+00 1.962532826294e+00 1.962677198638e+00 1.962752729736e+00 1.962776234970e+00 1.962735210775e+00 1.962636884098e+00 1.962482859889e+00 1.962265137943e+00 1.961999513186e+00 1.961670673461e+00 1.961291727741e+00 1.960858812717e+00 1.960369356530e+00 1.959835230622e+00 1.959242490690e+00 1.958608654069e+00 1.957921217487e+00 1.957189067517e+00 1.956414898968e+00 1.955590139735e+00 1.954732563075e+00 1.953826262957e+00 1.952886737230e+00 1.951909568849e+00 1.950892566692e+00 1.949850575479e+00 1.948768557149e+00 1.947665271182e+00 1.946531090092e+00 1.945370924716e+00 1.944193505088e+00 1.942988028040e+00 1.941772260890e+00 1.940534436601e+00 1.939284412118e+00 1.938027438669e+00 1.936754012333e+00 1.935484135255e+00 1.934201919772e+00 1.932922718149e+00 1.931645829776e+00 1.930367241485e+00 1.929102594300e+00 1.927839408145e+00 1.926591061806e+00 1.925355864791e+00 1.924132097327e+00 1.922933330518e+00 1.921746710953e+00 1.920587984704e+00 1.919452008729e+00 1.918337692724e+00 1.917258779549e+00 1.916200798729e+00 1.915181086237e+00 1.914189984273e+00 1.913230365813e+00 1.912312308373e+00 1.911419107008e+00 1.910571926704e+00 1.909753259059e+00 1.908973003598e+00 1.908232504553e+00 1.907519556178e+00 1.906852319751e+00 1.906208119702e+00 1.905603341210e+00 1.905027821710e+00 1.904477162801e+00 1.903960859182e+00 1.903456744258e+00 1.902982598947e+00 1.902519285098e+00 1.902067498387e+00 1.901630349813e+00 1.901185157397e+00 1.900748581244e+00 1.900294689253e+00 1.899829746727e+00 1.899345620982e+00 1.898824730626e+00 1.898278431152e+00 1.897676036429e+00 1.897028450902e+00 1.896316209947e+00 1.895529065827e+00 1.894668899739e+00 1.893705462326e+00 1.892650981831e+00 1.891476648932e+00 1.890178380013e+00 1.888749694516e+00 1.887164903034e+00 1.885430231332e+00 1.883515835227e+00 1.881421166338e+00 1.879130712572e+00 1.876626976106e+00 1.873907323686e+00 1.870946799709e+00 1.867744110217e+00 1.864279362372e+00 1.860541594373e+00 1.856521517220e+00 1.852202841851e+00 1.847577893788e+00 1.842631009022e+00 1.837355016750e+00 1.831737650549e+00 1.825767280820e+00 1.819437196726e+00 1.812735861494e+00 1.805658100648e+00 1.798193493561e+00 1.790337566381e+00 1.782081706453e+00 1.773425472386e+00 1.764360738573e+00 1.754887965975e+00 1.745005269276e+00 1.734709744531e+00 1.724007937245e+00 1.712895182288e+00 1.701382278576e+00 1.689471226058e+00 1.677167718299e+00 1.664488411836e+00 1.651431936144e+00 1.638021311856e+00 1.624265030362e+00 1.610179620423e+00 1.595788873382e+00 1.581101986463e+00 1.566154300014e+00 1.550960557607e+00 1.535549386588e+00 1.519954599801e+00 1.504197184651e+00 1.488322108803e+00 1.472352510107e+00 1.456331749817e+00 1.440300230611e+00 1.424289167550e+00 1.408353955853e+00 1.392527108731e+00 1.376858952006e+00 1.361397760213e+00 1.346182562341e+00 1.331271538883e+00 1.316703734443e+00 1.302529640786e+00 1.288800080122e+00 1.275552936250e+00 1.262840708286e+00 1.250701277672e+00 1.239173430957e+00 1.228298549177e+00 1.218103800757e+00 1.208622981312e+00 1.199877026841e+00 1.191885141645e+00 1.184663469317e+00 1.178215855022e+00 1.172547127872e+00 1.167649290015e+00 1.163512908932e+00 1.160120555612e+00 1.157446310661e+00 1.155462201105e+00 1.154129904534e+00 1.153409879925e+00 1.153255659940e+00 1.153615460904e+00 1.154437166178e+00 1.155660014183e+00 1.157227217783e+00 1.159071857210e+00 1.161137609319e+00 1.163354171967e+00 1.165659131306e+00 1.167991942014e+00 1.170284491406e+00 1.172481261517e+00 1.174520737029e+00 1.176345983592e+00 1.177907630401e+00 1.179151593578e+00 1.180033840169e+00 1.180513219898e+00 1.180550737470e+00 1.180114033718e+00 1.179177057685e+00 1.177711235089e+00 1.175707577224e+00 1.173147820061e+00 1.170026171039e+00 1.166348780063e+00 1.162111729365e+00 1.157337150493e+00 1.152036177834e+00 1.146235201409e+00 1.139972188022e+00 1.133273956438e+00 1.126196614863e+00 1.118782026483e+00 1.111094562946e+00 1.103195415365e+00 1.095150388785e+00 1.087045933524e+00 1.078945886404e+00 1.070953932646e+00 1.063145700980e+00 1.055617655252e+00 1.048471125485e+00 1.041784903736e+00 1.035677229035e+00 1.030222118297e+00 1.025521688169e+00 1.021664452363e+00 1.018714140746e+00 1.016771536288e+00 1.015870057572e+00 1.016083314056e+00 1.017449011099e+00 1.019983019142e+00 1.023723612249e+00 1.028650010444e+00 1.034769945192e+00 1.042048367115e+00 1.050453318901e+00 1.059944313680e+00 1.070449001567e+00 1.081924887875e+00 1.094276363985e+00 1.107439692233e+00 1.121333837179e+00 1.135854650798e+00 1.150944056975e+00 1.166482908212e+00 1.182404454784e+00 1.198617055510e+00 1.215019878891e+00 1.231557128737e+00 1.248116168321e+00 1.264638673962e+00 1.281041257179e+00 1.297235997567e+00 1.313172495603e+00 1.328753228321e+00 1.343924882012e+00 1.358609722398e+00 1.372730470084e+00 1.386237874457e+00 1.399037880300e+00 1.411079140550e+00 1.422287847643e+00 1.432586782341e+00 1.441923808067e+00 1.450214548134e+00 1.457406991839e+00 1.463429816868e+00 1.468224837816e+00 1.471741021181e+00 1.473918289079e+00 1.474725870048e+00 1.474117163314e+00 1.472075580606e+00 1.468583825395e+00 1.463636469415e+00 1.457252382268e+00 1.449448434438e+00 1.440277613742e+00 1.429784900004e+00 1.418052902198e+00 1.405165569751e+00 1.391217418590e+00 1.376342559886e+00 1.360638885749e+00 1.344260595417e+00 1.327335547821e+00 1.309990285835e+00 1.292379720818e+00 1.274601004028e+00 1.256786234097e+00 1.239018123258e+00 1.221370323194e+00 1.203909000212e+00 1.186638380902e+00 1.169589146818e+00 1.152731401614e+00 1.136039898543e+00 1.119476963589e+00 1.102992903687e+00 1.086562507139e+00 1.070152883481e+00 1.053791300988e+00 1.037501238609e+00 1.021388197596e+00 1.005598166341e+00 9.903093200943e-01 9.758122639163e-01 9.623855029670e-01 9.504001764791e-01 9.402288892275e-01 9.322356706601e-01 9.267923599612e-01 9.241634925269e-01 9.245694142707e-01 9.280763350140e-01 9.346417520083e-01 9.440734457725e-01 9.560305326437e-01 9.700987332398e-01 9.857176849442e-01 1.002328396033e+00 1.019314690021e+00 1.036079291965e+00 1.052090299106e+00 1.066844786479e+00 1.079969325112e+00 1.091159145021e+00 1.100250418821e+00 1.107182327133e+00 1.112001394661e+00 1.114887819282e+00 1.116074569707e+00 1.115902321812e+00 1.114723921318e+00 1.112914268872e+00 1.110831034540e+00 1.108750253840e+00 1.106898470407e+00 1.105355995221e+00 1.104122442767e+00 1.103073513687e+00 1.101992098982e+00 1.100624369695e+00 1.098665005299e+00 1.095870748245e+00 1.092041812787e+00 1.087094746428e+00 1.081088267282e+00 1.074216027882e+00 1.066842931428e+00 1.059434556047e+00 1.052570969455e+00 1.046831904277e+00 1.042762619129e+00 1.040787629252e+00 1.041121169275e+00 1.043765942156e+00 1.048441148250e+00 1.054667782007e+00 1.061782295952e+00 1.069029129614e+00 1.075673966779e+00 1.081035359511e+00 1.084622034943e+00 1.086108592792e+00 1.085390327702e+00 1.082545986513e+00 1.077760408078e+00 1.071284283709e+00 1.063288276768e+00 1.053837142115e+00 1.042793891235e+00 1.029852092895e+00 1.014644423170e+00 9.968682841402e-01 9.765822133636e-01 9.544330960349e-01 9.319410864605e-01 9.115710011222e-01 8.979405285948e-01 8.873888340630e-01 8.829004396660e-01 8.868776196097e-01 8.996422002467e-01 9.186407580032e-01 9.388793408946e-01 9.542607984480e-01 9.593961750152e-01 9.502030363458e-01 8.603014975876e-01 7.666141364291e-01 7.261642050441e-01 7.723542408184e-01 8.692788612122e-01 9.551273742585e-01 9.911809104942e-01 9.722527296333e-01 9.236254703847e-01 8.891015039625e-01 9.009428138226e-01 9.485681269533e-01 9.887396652841e-01 9.811969826313e-01 9.104149782765e-01 7.938535091906e-01 6.864129181235e-01 6.635772273416e-01 7.438273399311e-01 8.618696164041e-01 9.504256393115e-01 9.792937192475e-01 9.541474281981e-01 9.096584456295e-01 8.923380242212e-01 9.251061246200e-01 9.850300571924e-01 1.027223920068e+00 1.019688290530e+00 9.599513416508e-01 8.796511814382e-01 8.364651249742e-01 8.727819384392e-01 9.672567276218e-01 1.058135876900e+00 1.094204006325e+00 1.054442884908e+00 9.519274003220e-01 8.367116818764e-01 7.867811603730e-01 8.470870899611e-01 9.722565106940e-01 1.084144078477e+00 1.130513011702e+00 1.092834575101e+00 9.831547439067e-01 8.433644689535e-01 7.421420922627e-01 7.399305556225e-01 8.218953266676e-01 9.183862927897e-01 9.750927388323e-01 9.716204882766e-01 9.171611828421e-01 8.454723438796e-01 8.041291047049e-01 8.246997223272e-01 8.930814638748e-01 9.650058491293e-01 1.000545699070e+00 9.791464102375e-01 9.022431985775e-01 7.951029087618e-01 7.085456442327e-01 7.014913611874e-01 7.846818757812e-01 9.074018220911e-01 1.013081943017e+00 1.067846191203e+00 1.061467583736e+00 1.004960956835e+00 9.280346633816e-01 8.710051180244e-01 8.633103187297e-01 9.000221968334e-01 9.487432103171e-01 9.783954779497e-01 9.765529614799e-01 9.514527623727e-01 9.246541860655e-01 9.153984437083e-01 9.239079795407e-01 9.297220263861e-01 9.073547698616e-01 8.439343637454e-01 7.511509122972e-01 6.725325003163e-01 6.695365898582e-01 7.590544123660e-01 8.885042309387e-01 9.945835181689e-01 1.037073937251e+00 1.001988561180e+00 9.027614058996e-01 7.859506808197e-01 7.321929261756e-01 8.027603426672e-01 9.624500132770e-01 1.130614676382e+00 1.247319779236e+00 1.280349162911e+00 1.219995924695e+00 1.076842859613e+00 8.842221817302e-01
 8.597965026167e-01 8.604554476138e-01 8.613113338950e-01 8.624312672189e-01 8.636767918373e-01 8.648093796241e-01 8.656764290631e-01 8.663423395284e-01 8.670347909673e-01 8.679554655913e-01 8.691235999844e-01 8.703721410523e-01 8.714735311215e-01 8.723123209220e-01 8.729799222314e-01 8.737111570972e-01 8.747006865221e-01 8.759337656630e-01 8.772041404060e-01 8.782829883588e-01 8.790936165454e-01 8.797690113261e-01 8.805505088453e-01 8.816077952352e-01 8.829023576257e-01 8.842029595442e-01 8.852691678299e-01 8.860494713693e-01 8.867298253846e-01 8.875750426781e-01 8.887244987105e-01 8.900802530505e-01 8.913818323817e-01 8.924101533530e-01 8.931666529741e-01 8.938731493744e-01 8.947982999734e-01 8.960363174636e-01 8.974357386973e-01 8.987240716428e-01 8.997131793876e-01 9.004513429298e-01 9.011881378336e-01 9.021890245338e-01 9.035121883480e-01 9.049514736619e-01 9.062027965566e-01 9.071128904261e-01 9.078117193067e-01 9.086005568373e-01 9.097012523373e-01 9.110788858771e-01 9.124691227300e-01 9.136018752922e-01 9.144283472610e-01 9.151451643200e-01 9.160176226711e-01 9.171654443174e-01 9.184888633530e-01 9.197704205188e-01 9.208388403043e-01 9.216825676909e-01 9.224535171364e-01 9.233467265882e-01 9.244717408959e-01 9.257735859226e-01 9.270742945740e-01 9.281894066481e-01 9.290607516529e-01 9.298239489051e-01 9.307272799908e-01 9.319266621282e-01 9.333441844985e-01 9.347164936768e-01 9.358126725346e-01 9.366279804901e-01 9.374001353587e-01 9.384145570600e-01 9.397522506309e-01 9.412196440097e-01 9.425172629036e-01 9.435055804380e-01 9.443009148320e-01 9.451618451787e-01 9.462747134647e-01 9.476150027721e-01 9.489893683149e-01 9.501982184121e-01 9.511795320725e-01 9.520389048729e-01 9.529520350203e-01 9.540538764060e-01 9.553567658237e-01 9.567327724291e-01 9.579956060726e-01 9.590320479606e-01 9.598992678863e-01 9.607970214826e-01 9.619193029531e-01 9.633009030607e-01 9.647639180883e-01 9.660500475924e-01 9.670371847660e-01 9.678512559099e-01 9.687672211069e-01 9.699799183160e-01 9.714456021233e-01 9.729109133341e-01 9.741200166424e-01 9.750243646019e-01 9.758258673907e-01 9.768126029977e-01 9.781210785187e-01 9.796285885130e-01 9.810539144302e-01 9.821841627722e-01 9.830481747873e-01 9.838940695410e-01 9.849893288948e-01 9.863919010808e-01 9.879111258869e-01 9.892684830895e-01 9.903262973526e-01 9.911930407072e-01 9.921285734451e-01 9.933299175530e-01 9.947694269660e-01 9.962355391589e-01 9.975137892916e-01 9.985462080233e-01 9.994703983865e-01 1.000499161759e+00 1.001757125233e+00 1.003185206562e+00 1.004600512714e+00 1.005844891421e+00 1.006902139100e+00 1.007895278593e+00 1.008995051024e+00 1.010279637504e+00 1.011681361269e+00 1.013056420563e+00 1.014292152488e+00 1.015389711652e+00 1.016449201534e+00 1.017594570990e+00 1.018879906602e+00 1.020251703506e+00 1.021603650563e+00 1.022853767769e+00 1.023998337158e+00 1.025111191153e+00 1.026287613488e+00 1.027567189917e+00 1.028911145881e+00 1.030241898261e+00 1.031500640155e+00 1.032687058195e+00 1.033849279053e+00 1.035048482410e+00 1.036310730560e+00 1.037616606225e+00 1.038924073307e+00 1.040198246984e+00 1.041426737005e+00 1.042632546746e+00 1.043848625265e+00 1.045096787963e+00 1.046376230331e+00 1.047670978027e+00 1.048957477401e+00 1.050220613588e+00 1.051461730804e+00 1.052697496708e+00 1.053944165533e+00 1.055212433597e+00 1.056499595533e+00 1.057791388426e+00 1.059073977585e+00 1.060342031807e+00 1.061601204613e+00 1.062858025749e+00 1.064125991214e+00 1.065408752072e+00 1.066701727048e+00 1.067995002010e+00 1.069280160324e+00 1.070557619465e+00 1.071834212729e+00 1.073118078864e+00 1.074410156762e+00 1.075705068841e+00 1.076999973127e+00 1.078294329011e+00 1.079591800623e+00 1.080894292718e+00 1.082197447525e+00 1.083496771486e+00 1.084792496858e+00 1.086088967378e+00 1.087392907789e+00 1.088702840831e+00 1.090012763523e+00 1.091320469757e+00 1.092621174890e+00 1.093922749370e+00 1.095228301771e+00 1.096537379340e+00 1.097847680537e+00 1.099157381468e+00 1.100466626572e+00 1.101776700933e+00 1.103089022013e+00 1.104401866091e+00 1.105714379056e+00 1.107027873855e+00 1.108343047706e+00 1.109659284517e+00 1.110977436369e+00 1.112295943412e+00 1.113614192019e+00 1.114932264357e+00 1.116251114921e+00 1.117570435487e+00 1.118891741725e+00 1.120214331313e+00 1.121538289459e+00 1.122860823796e+00 1.124183627568e+00 1.125505884597e+00 1.126828082958e+00 1.128153150253e+00 1.129479805015e+00 1.130806733790e+00 1.132133404897e+00 1.133460437025e+00 1.134786314717e+00 1.136112444170e+00 1.137439529674e+00 1.138767342342e+00 1.140097871418e+00 1.141428172534e+00 1.142755404611e+00 1.144081434028e+00 1.145408185411e+00 1.146737073427e+00 1.148068867139e+00 1.149402465383e+00 1.150732162044e+00 1.152059192841e+00 1.153386978199e+00 1.154718452424e+00 1.156052610092e+00 1.157388733965e+00 1.158720398177e+00 1.160050023154e+00 1.161379955587e+00 1.162710581226e+00 1.164044113493e+00 1.165378921317e+00 1.166712675981e+00 1.168044228686e+00 1.169373833283e+00 1.170703349788e+00 1.172033438782e+00 1.173366956492e+00 1.174699246477e+00 1.176030322195e+00 1.177359337380e+00 1.178687359580e+00 1.180015638536e+00 1.181345229221e+00 1.182675034561e+00 1.184003539301e+00 1.185330338118e+00 1.186655778576e+00 1.187981772787e+00 1.189306245926e+00 1.190630903448e+00 1.191953597302e+00 1.193276574618e+00 1.194598296971e+00 1.195918616017e+00 1.197237749367e+00 1.198554838982e+00 1.199870085513e+00 1.201187041243e+00 1.202504121054e+00 1.203820079467e+00 1.205133666628e+00 1.206442537147e+00 1.207751133924e+00 1.209060554928e+00 1.210372700600e+00 1.211684079806e+00 1.212991818331e+00 1.214294713490e+00 1.215595601441e+00 1.216898353383e+00 1.218203947025e+00 1.219507428577e+00 1.220809239443e+00 1.222105761529e+00 1.223399345681e+00 1.224692974057e+00 1.225989703587e+00 1.227283983762e+00 1.228575776838e+00 1.229863143787e+00 1.231147438153e+00 1.232431010718e+00 1.233714600219e+00 1.234996800354e+00 1.236275786319e+00 1.237550620740e+00 1.238822447414e+00 1.240093101833e+00 1.241363993890e+00 1.242631527030e+00 1.243896098149e+00 1.245157632629e+00 1.246415666127e+00 1.247672649333e+00 1.248926856931e+00 1.250179920920e+00 1.251429809024e+00 1.252675568338e+00 1.253919556571e+00 1.255161025908e+00 1.256399667099e+00 1.257636796131e+00 1.258870718186e+00 1.260101033998e+00 1.261328006841e+00 1.262552954150e+00 1.263774026143e+00 1.264993153576e+00 1.266209318342e+00 1.267420657729e+00 1.268629522110e+00 1.269836510766e+00 1.271038392867e+00 1.272238612432e+00 1.273435707148e+00 1.274627493660e+00 1.275816351085e+00 1.277002758523e+00 1.278186555341e+00 1.279366546397e+00 1.280542243121e+00 1.281712439999e+00 1.282879777584e+00 1.284043640429e+00 1.285204328648e+00 1.286362099464e+00 1.287513842796e+00 1.288661053296e+00 1.289804105612e+00 1.290942957386e+00 1.292078881710e+00 1.293210579788e+00 1.294337174696e+00 1.295459380564e+00 1.296577196906e+00 1.297689833263e+00 1.298799125087e+00 1.299904022082e+00 1.301003823810e+00 1.302099325358e+00 1.303189625803e+00 1.304273431756e+00 1.305354343325e+00 1.306429862117e+00 1.307500310098e+00 1.308566891503e+00 1.309626636842e+00 1.310680778105e+00 1.311729945151e+00 1.312774416658e+00 1.313813542754e+00 1.314847568997e+00 1.315874734980e+00 1.316896776376e+00 1.317913025723e+00 1.318923470375e+00 1.319930392386e+00 1.320929951492e+00 1.321922458955e+00 1.322910728108e+00 1.323891767565e+00 1.324868160148e+00 1.325838094509e+00 1.326801155729e+00 1.327759151965e+00 1.328709623866e+00 1.329653785825e+00 1.330592132576e+00 1.331525126836e+00 1.332450533903e+00 1.333370134272e+00 1.334281746854e+00 1.335186342764e+00 1.336087101391e+00 1.336979384260e+00 1.337865028709e+00 1.338743738814e+00 1.339614301883e+00 1.340479593492e+00 1.341337406039e+00 1.342187976660e+00 1.343031006004e+00 1.343867051326e+00 1.344694831048e+00 1.345515400766e+00 1.346329315873e+00 1.347135392529e+00 1.347933671603e+00 1.348723395597e+00 1.349505186457e+00 1.350280043317e+00 1.351046965200e+00 1.351805489870e+00 1.352555861687e+00 1.353297524581e+00 1.354031967126e+00 1.354758194994e+00 1.355475593682e+00 1.356184475546e+00 1.356884887675e+00 1.357577597150e+00 1.358261016444e+00 1.358936307627e+00 1.359603365321e+00 1.360259993184e+00 1.360909598135e+00 1.361549532941e+00 1.362180032624e+00 1.362801625942e+00 1.363414803264e+00 1.364016911839e+00 1.364611710446e+00 1.365196776015e+00 1.365771405165e+00 1.366337469496e+00 1.366893653096e+00 1.367440796201e+00 1.367977446230e+00 1.368505898492e+00 1.369022791083e+00 1.369530644919e+00 1.370028143218e+00 1.370516410169e+00 1.370995352761e+00 1.371462824104e+00 1.371920626819e+00 1.372368068278e+00 1.372805269925e+00 1.373232710571e+00 1.373648690627e+00 1.374054362862e+00 1.374450705066e+00 1.374834654175e+00 1.375209134694e+00 1.375572064261e+00 1.375923999110e+00 1.376265724347e+00 1.376596389488e+00 1.376915700772e+00 1.377224517994e+00 1.377521144157e+00 1.377807019617e+00 1.378082820446e+00 1.378346106187e+00 1.378597624679e+00 1.378838628418e+00 1.379067884837e+00 1.379286282821e+00 1.379491531709e+00 1.379685903453e+00 1.379869103936e+00 1.380039007568e+00 1.380197892906e+00 1.380344204281e+00 1.380479256343e+00 1.380602101069e+00 1.380712139176e+00 1.380810198602e+00 1.380896451329e+00 1.380970901642e+00 1.381032049651e+00 1.381080768964e+00 1.381117064137e+00 1.381141970155e+00 1.381152615586e+00 1.381152079646e+00 1.381138626989e+00 1.381111448507e+00 1.381072110118e+00 1.381018926231e+00 1.380953829771e+00 1.380875767308e+00 1.380784644809e+00 1.380680722667e+00 1.380563296833e+00 1.380432671155e+00 1.380288997118e+00 1.380132075660e+00 1.379962627649e+00 1.379778654844e+00 1.379581998376e+00 1.379371085551e+00 1.379147316527e+00 1.378909472304e+00 1.378659029349e+00 1.378393991472e+00 1.378116591986e+00 1.377823938824e+00 1.377518261853e+00 1.377199241803e+00 1.376865737731e+00 1.376518458119e+00 1.376157825217e+00 1.375782248130e+00 1.375393649115e+00 1.374990552180e+00 1.374573675538e+00 1.374142535858e+00 1.373697154341e+00 1.373238078771e+00 1.372764736665e+00 1.372277751539e+00 1.371776381941e+00 1.371260116926e+00 1.370729710766e+00 1.370186038958e+00 1.369627523730e+00 1.369054363511e+00 1.368467514857e+00 1.367865437975e+00 1.367249807052e+00 1.366619622250e+00 1.365975407148e+00 1.365316905739e+00 1.364642608827e+00 1.363954354998e+00 1.363252998202e+00 1.362536957712e+00 1.361805365351e+00 1.361061248203e+00 1.360301444888e+00 1.359526986205e+00 1.358738716026e+00 1.357936172280e+00 1.357119325850e+00 1.356287561294e+00 1.355441383910e+00 1.354581686854e+00 1.353706974300e+00 1.352818405895e+00 1.351915749994e+00 1.350998508868e+00 1.350067167279e+00 1.349121853116e+00 1.348161987291e+00 1.347188819556e+00 1.346200827971e+00 1.345198072628e+00 1.344182645739e+00 1.343152956172e+00 1.342108779731e+00 1.341050398243e+00 1.339979074652e+00 1.338894057707e+00 1.337794209850e+00 1.336681724982e+00 1.335556067776e+00 1.334415749360e+00 1.333261788482e+00 1.332095267290e+00 1.330914971971e+00 1.329721003575e+00 1.328515007603e+00 1.327294166048e+00 1.326062262162e+00 1.324815570632e+00 1.323556791434e+00 1.322285015238e+00 1.321001076198e+00 1.319704222359e+00 1.318394784219e+00 1.317072190087e+00 1.315738993860e+00 1.314392171251e+00 1.313032794935e+00 1.311662223726e+00 1.310281189649e+00 1.308885857361e+00 1.307479885933e+00 1.306062760268e+00 1.304634180309e+00 1.303194440127e+00 1.301743211170e+00 1.300280509308e+00 1.298808242386e+00 1.297323980200e+00 1.295829439961e+00 1.294325678556e+00 1.292811046127e+00 1.291285847441e+00 1.289751121346e+00 1.288206844567e+00 1.286652434920e+00 1.285088877482e+00 1.283516486748e+00 1.281934901563e+00 1.280344222238e+00 1.278744478221e+00 1.277136898468e+00 1.275521220271e+00 1.273896369194e+00 1.272264553343e+00 1.270625151458e+00 1.268977960970e+00 1.267323520708e+00 1.265663056550e+00 1.263994410755e+00 1.262319478433e+00 1.260638290434e+00 1.258952039425e+00 1.257258803711e+00 1.255560264193e+00 1.253857067396e+00 1.252148278539e+00 1.250433852980e+00 1.248715572839e+00 1.246994232201e+00 1.245267674585e+00 1.243537393814e+00 1.241804751399e+00 1.240067082146e+00 1.238327650293e+00 1.236586030350e+00 1.234841656780e+00 1.233095589641e+00 1.231347615561e+00 1.229598855494e+00 1.227848728137e+00 1.226097286876e+00 1.224346537430e+00 1.222595389616e+00 1.220845532898e+00 1.219094920647e+00 1.217346118715e+00 1.215599324724e+00 1.213852719636e+00 1.212109539020e+00 1.210368245060e+00 1.208629738205e+00 1.206895356390e+00 1.205163567665e+00 1.203436467836e+00 1.201714120751e+00 1.199995902839e+00 1.198283637101e+00 1.196575829547e+00 1.194875724319e+00 1.193180817436e+00 1.191493102978e+00 1.189813323060e+00 1.188140119871e+00 1.186476209922e+00 1.184820803323e+00 1.183174311402e+00 1.181537833874e+00 1.179910853637e+00 1.178294678656e+00 1.176688844455e+00 1.175095217808e+00 1.173512533395e+00 1.171943120546e+00 1.170386226574e+00 1.168841803274e+00 1.167312921460e+00 1.165796878132e+00 1.164296540226e+00 1.162810415635e+00 1.161341314484e+00 1.159888323367e+00 1.158451311388e+00 1.157032831797e+00 1.155631003952e+00 1.154248792393e+00 1.152884106997e+00 1.151538822689e+00 1.150215552642e+00 1.148909928582e+00 1.147627025124e+00 1.146364559545e+00 1.145124862594e+00 1.143908199331e+00 1.142712344899e+00 1.141543288655e+00 1.140394838273e+00 1.139274323844e+00 1.138178092674e+00 1.137106775676e+00 1.136063032447e+00 1.135043998583e+00 1.134054279380e+00 1.133091429081e+00 1.132157461427e+00 1.131251164567e+00 1.130374606182e+00 1.129529900171e+00 1.128712514016e+00 1.127928782744e+00 1.127175527205e+00 1.126454490541e+00 1.125767202634e+00 1.125109646346e+00 1.124488898272e+00 1.123898889044e+00 1.123346227546e+00 1.122826685270e+00 1.122342893937e+00 1.121896804933e+00 1.121483129803e+00 1.121111293598e+00 1.120772631541e+00 1.120473408851e+00 1.120212987709e+00 1.119988984493e+00 1.119807813059e+00 1.119662181379e+00 1.119558856850e+00 1.119494886047e+00 1.119470647357e+00 1.119489804155e+00 1.119547529411e+00 1.119650339196e+00 1.119791751560e+00 1.119978858221e+00 1.120207712222e+00 1.120478742640e+00 1.120795649352e+00 1.121153875483e+00 1.121559571309e+00 1.122005352001e+00 1.122499391778e+00 1.123036284749e+00 1.123619764471e+00 1.124249340885e+00 1.124922702690e+00 1.125644456903e+00 1.126409365455e+00 1.127223771888e+00 1.128083750061e+00 1.128990032044e+00 1.129944624888e+00 1.130944620520e+00 1.131994910988e+00 1.133088889538e+00 1.134233114687e+00 1.135423897870e+00 1.136662627974e+00 1.137950026894e+00 1.139283112158e+00 1.140667695695e+00 1.142096768355e+00 1.143577347570e+00 1.145104286513e+00 1.146679057966e+00 1.148303119614e+00 1.149973702347e+00 1.151695697385e+00 1.153461691098e+00 1.155278692796e+00 1.157141505346e+00 1.159053158128e+00 1.161013525166e+00 1.163018680992e+00 1.165075263451e+00 1.167175631780e+00 1.169326329396e+00 1.171521425109e+00 1.173765723687e+00 1.176055784831e+00 1.178392893025e+00 1.180777289308e+00 1.183204658337e+00 1.185681409283e+00 1.188201616913e+00 1.190768741210e+00 1.193379695860e+00 1.196035632929e+00 1.198737989486e+00 1.201482997646e+00 1.204273686418e+00 1.207105910585e+00 1.209983668354e+00 1.212903032707e+00 1.215865652350e+00 1.218871227503e+00 1.221916644769e+00 1.225006254742e+00 1.228134828409e+00 1.231306000716e+00 1.234517331916e+00 1.237767950361e+00 1.241059882543e+00 1.244389008149e+00 1.247758885756e+00 1.251165962016e+00 1.254610728866e+00 1.258094398998e+00 1.261613586511e+00 1.265170836702e+00 1.268762252581e+00 1.272390931105e+00 1.276055654202e+00 1.279752756683e+00 1.283486349061e+00 1.287251500447e+00 1.291052444860e+00 1.294884309263e+00 1.298748486443e+00 1.302645997522e+00 1.306573435244e+00 1.310532546520e+00 1.314520091276e+00 1.318540258919e+00 1.322587440141e+00 1.326663883895e+00 1.330767803319e+00 1.334900394102e+00 1.339060665455e+00 1.343245063362e+00 1.347458487417e+00 1.351694421037e+00 1.355957181981e+00 1.360244354789e+00 1.364553641318e+00 1.368888374666e+00 1.373243438604e+00 1.377622140226e+00 1.382020972168e+00 1.386441177537e+00 1.390882468822e+00 1.395342478445e+00 1.399821995796e+00 1.404319682740e+00 1.408837159481e+00 1.413369774414e+00 1.417919693275e+00 1.422485959173e+00 1.427067865749e+00 1.431664920999e+00 1.436274968932e+00 1.440899588887e+00 1.445536564825e+00 1.450186690011e+00 1.454848036579e+00 1.459521105462e+00 1.464204770309e+00 1.468896826829e+00 1.473600554509e+00 1.478310858978e+00 1.483030438045e+00 1.487757293953e+00 1.492489957524e+00 1.497230462366e+00 1.501974058925e+00 1.506724832288e+00 1.511477366060e+00 1.516235701757e+00 1.520996299553e+00 1.525757637335e+00 1.530524111288e+00 1.535286928883e+00 1.540054763369e+00 1.544820472618e+00 1.549585449785e+00 1.554349017625e+00 1.559109147019e+00 1.563869296487e+00 1.568622630242e+00 1.573375348291e+00 1.578121031600e+00 1.582861490259e+00 1.587597861803e+00 1.592324542763e+00 1.597048547642e+00 1.601761262491e+00 1.606466588042e+00 1.611163341339e+00 1.615848206136e+00 1.620526474282e+00 1.625188562264e+00 1.629844246572e+00 1.634483162751e+00 1.639110976895e+00 1.643726685156e+00 1.648323333023e+00 1.652910669680e+00 1.657475714488e+00 1.662029974379e+00 1.666565380051e+00 1.671080875139e+00 1.675581854408e+00 1.680059401393e+00 1.684522356204e+00 1.688959242577e+00 1.693378157134e+00 1.697775261860e+00 1.702145223745e+00 1.706498700426e+00 1.710821440609e+00 1.715124831476e+00 1.719399738406e+00 1.723648363705e+00 1.727874673232e+00 1.732066209650e+00 1.736236951932e+00 1.740373074881e+00 1.744483345777e+00 1.748561973753e+00 1.752606951226e+00 1.756626621804e+00 1.760606873601e+00 1.764560665874e+00 1.768476698354e+00 1.772358595344e+00 1.776209547064e+00 1.780019495113e+00 1.783798967113e+00 1.787537303157e+00 1.791241069762e+00 1.794906936025e+00 1.798532111708e+00 1.802122251020e+00 1.805666832212e+00 1.809176566071e+00 1.812643178917e+00 1.816067297149e+00 1.819452470747e+00 1.822791334399e+00 1.826092581297e+00 1.829346012320e+00 1.832556260250e+00 1.835723802016e+00 1.838843431530e+00 1.841920451721e+00 1.844948779427e+00 1.847932575386e+00 1.850869773691e+00 1.853757137401e+00 1.856598819242e+00 1.859389314571e+00 1.862134349962e+00 1.864828049054e+00 1.867471444164e+00 1.870068578047e+00 1.872610453469e+00 1.875105279569e+00 1.877546246639e+00 1.879936887480e+00 1.882276015811e+00 1.884560185861e+00 1.886795509813e+00 1.888974712714e+00 1.891101698129e+00 1.893176441865e+00 1.895194124064e+00 1.897163086977e+00 1.899073070456e+00 1.900932177640e+00 1.902737030135e+00 1.904483470158e+00 1.906180814120e+00 1.907817123206e+00 1.909404991360e+00 1.910933673209e+00 1.912408042007e+00 1.913830832259e+00 1.915193830566e+00 1.916508300873e+00 1.917763001218e+00 1.918965689499e+00 1.920115905401e+00 1.921207825273e+00 1.922252608046e+00 1.923236152863e+00 1.924173426186e+00 1.925053672088e+00 1.925883309866e+00 1.926661904925e+00 1.927383881914e+00 1.928062535056e+00 1.928682808967e+00 1.929257764240e+00 1.929783001702e+00 1.930255169322e+00 1.930686705161e+00 1.931062612189e+00 1.931397891202e+00 1.931682999062e+00 1.931924007624e+00 1.932123630584e+00 1.932272685027e+00 1.932387649835e+00 1.932453632834e+00 1.932484259395e+00 1.932474075458e+00 1.932422536635e+00 1.932340024608e+00 1.932214145954e+00 1.932061814629e+00 1.931871952731e+00 1.931649612466e+00 1.931401757826e+00 1.931117228944e+00 1.930815235236e+00 1.930480187739e+00 1.930123978985e+00 1.929747582346e+00 1.929346210198e+00 1.928933530316e+00 1.928496428771e+00 1.928051356497e+00 1.927589735614e+00 1.927115950914e+00 1.926638829837e+00 1.926146258836e+00 1.925657644555e+00 1.925160829423e+00 1.924663375866e+00 1.924171082160e+00 1.923674451836e+00 1.923190565566e+00 1.922708209739e+00 1.922236332982e+00 1.921776882959e+00 1.921324385305e+00 1.920894287972e+00 1.920471910269e+00 1.920071517720e+00 1.919690763927e+00 1.919325195397e+00 1.918989748739e+00 1.918667991830e+00 1.918375846340e+00 1.918108116493e+00 1.917861480118e+00 1.917649465200e+00 1.917454171203e+00 1.917293562678e+00 1.917156128166e+00 1.917044390091e+00 1.916965614185e+00 1.916903019480e+00 1.916875524685e+00 1.916864845320e+00 1.916879209633e+00 1.916916322131e+00 1.916965609011e+00 1.917041505938e+00 1.917121036177e+00 1.917217388193e+00 1.917321116928e+00 1.917423847921e+00 1.917535039946e+00 1.917630878548e+00 1.917726989187e+00 1.917803186528e+00 1.917857840842e+00 1.917892943836e+00 1.917884741284e+00 1.917847923327e+00 1.917754662358e+00 1.917611342200e+00 1.917406958909e+00 1.917123811060e+00 1.916771563977e+00 1.916319835951e+00 1.915775645896e+00 1.915121497999e+00 1.914345520919e+00 1.913447458190e+00 1.912399634555e+00 1.911210129033e+00 1.909852536817e+00 1.908322049283e+00 1.906609698524e+00 1.904694438927e+00 1.902577222615e+00 1.900232649401e+00 1.897660166418e+00 1.894842270629e+00 1.891765375947e+00 1.888424697688e+00 1.884800091204e+00 1.880888256537e+00 1.876671350105e+00 1.872142223532e+00 1.867290199995e+00 1.862103047620e+00 1.856573568287e+00 1.850690239546e+00 1.844445979290e+00 1.837832162811e+00 1.830840717800e+00 1.823467151271e+00 1.815703964266e+00 1.807545998057e+00 1.798989564365e+00 1.790033780891e+00 1.780672097797e+00 1.770909714615e+00 1.760740632427e+00 1.750171006746e+00 1.739203729303e+00 1.727837790521e+00 1.716088091927e+00 1.703954027675e+00 1.691449682008e+00 1.678584071925e+00 1.665366049635e+00 1.651819039992e+00 1.637947347568e+00 1.623779056484e+00 1.609329052893e+00 1.594617418795e+00 1.579675936120e+00 1.564516906194e+00 1.549183938036e+00 1.533694435465e+00 1.518084961665e+00 1.502392501289e+00 1.486642150140e+00 1.470885277809e+00 1.455148772018e+00 1.439479728831e+00 1.423920488434e+00 1.408506604941e+00 1.393294891334e+00 1.378318503116e+00 1.363627672384e+00 1.349271068083e+00 1.335285552722e+00 1.321726189367e+00 1.308627972217e+00 1.296036674011e+00 1.283995155528e+00 1.272535027845e+00 1.261696988727e+00 1.251509122516e+00 1.241999537435e+00 1.233192538348e+00 1.225103877515e+00 1.217750052881e+00 1.211135773817e+00 1.205262950805e+00 1.200129252345e+00 1.195721247430e+00 1.192026532016e+00 1.189018534598e+00 1.186672895839e+00 1.184953524704e+00 1.183820338402e+00 1.183234412409e+00 1.183141098776e+00 1.183493836877e+00 1.184233731932e+00 1.185304580752e+00 1.186647089698e+00 1.188196369848e+00 1.189894086628e+00 1.191673316881e+00 1.193475481060e+00 1.195236866629e+00 1.196894887962e+00 1.198394935423e+00 1.199677358444e+00 1.200689355643e+00 1.201379834896e+00 1.201698662643e+00 1.201605854713e+00 1.201058442496e+00 1.200020196657e+00 1.198463132832e+00 1.196356677462e+00 1.193680750237e+00 1.190422241501e+00 1.186562862347e+00 1.182105458801e+00 1.177044839589e+00 1.171386866679e+00 1.165150214735e+00 1.158343145123e+00 1.151000462006e+00 1.143147433313e+00 1.134822032778e+00 1.126073318072e+00 1.116942966819e+00 1.107500098346e+00 1.097795853072e+00 1.087910508819e+00 1.077915541161e+00 1.067890745419e+00 1.057931462079e+00 1.048115379892e+00 1.038555287411e+00 1.029335504814e+00 1.020565373934e+00 1.012349641979e+00 1.004776447436e+00 9.979695416308e-01 9.920012096201e-01 9.869814250330e-01 9.829922302321e-01 9.800987600123e-01 9.783921656510e-01 9.779010387254e-01 9.786900205222e-01 9.807806707740e-01 9.841819165883e-01 9.889104760670e-01 9.949349200921e-01 1.002246566178e+00 1.010790319118e+00 1.020525968617e+00 1.031390122884e+00 1.043302010892e+00 1.056208079515e+00 1.069994817748e+00 1.084600208866e+00 1.099922424998e+00 1.115861188305e+00 1.132350429431e+00 1.149261211986e+00 1.166533294217e+00 1.184060790538e+00 1.201751082674e+00 1.219537393485e+00 1.237305645948e+00 1.255001119462e+00 1.272526178638e+00 1.289800115492e+00 1.306761619851e+00 1.323306109283e+00 1.339382418349e+00 1.354899562234e+00 1.369780925940e+00 1.383965463282e+00 1.397356578452e+00 1.409899192356e+00 1.421508273392e+00 1.432112792826e+00 1.441650192544e+00 1.450038458050e+00 1.457230174274e+00 1.463149095477e+00 1.467751889873e+00 1.470988874192e+00 1.472814010374e+00 1.473207632622e+00 1.472138201205e+00 1.469607799265e+00 1.465615850204e+00 1.460181443709e+00 1.453340688951e+00 1.445137038489e+00 1.435643162569e+00 1.424923611961e+00 1.413084832755e+00 1.400221905569e+00 1.386446232800e+00 1.371897166138e+00 1.356675383702e+00 1.340934868759e+00 1.324788198355e+00 1.308349502104e+00 1.291745464701e+00 1.275044984845e+00 1.258348357963e+00 1.241690370916e+00 1.225111809260e+00 1.208630192992e+00 1.192214845064e+00 1.175862480065e+00 1.159513735213e+00 1.143130389260e+00 1.126668121966e+00 1.110084171132e+00 1.093374437891e+00 1.076540359617e+00 1.059655277144e+00 1.042797899547e+00 1.026139880375e+00 1.009889935585e+00 9.943036935887e-01 9.797266118185e-01 9.664873510591e-01 9.549970168637e-01 9.456297724245e-01 9.387342282506e-01 9.346330539129e-01 9.335124480272e-01 9.354927892552e-01 9.405207251707e-01 9.484340717716e-01 9.589254475921e-01 9.715665448955e-01 9.858699910494e-01 1.001244054934e+00 1.017130129368e+00 1.032936200361e+00 1.048130936364e+00 1.062255289448e+00 1.074904177083e+00 1.085812679031e+00 1.094781814989e+00 1.101754481538e+00 1.106761304465e+00 1.109929149297e+00 1.111487688874e+00 1.111688346020e+00 1.110859093372e+00 1.109298797645e+00 1.107298256747e+00 1.105095576312e+00 1.102831329071e+00 1.100589145299e+00 1.098312414429e+00 1.095894598785e+00 1.093141355141e+00 1.089816576422e+00 1.085707382865e+00 1.080608850779e+00 1.074436195417e+00 1.067187039146e+00 1.059023257144e+00 1.050257332761e+00 1.041337609590e+00 1.032855967788e+00 1.025454394565e+00 1.019809953405e+00 1.016499131582e+00 1.015962450224e+00 1.018409124305e+00 1.023764953496e+00 1.031703979435e+00 1.041619601455e+00 1.052764055248e+00 1.064275674173e+00 1.075301622178e+00 1.085094355274e+00 1.093035601733e+00 1.098742723019e+00 1.102005383226e+00 1.102822161089e+00 1.101323620804e+00 1.097688691667e+00 1.092099201877e+00 1.084612023793e+00 1.075164585841e+00 1.063526188301e+00 1.049388062385e+00 1.032493039995e+00 1.012794605714e+00 9.907168145971e-01 9.673156449240e-01 9.444253287513e-01 9.245329512223e-01 9.116485187872e-01 9.015870454728e-01 8.965941337485e-01 8.982579390884e-01 9.062642536023e-01 9.178301380557e-01 9.282861214962e-01 9.325679362585e-01 9.275303390344e-01 9.146560175657e-01 8.467363163938e-01 7.679850508642e-01 7.316253958208e-01 7.732374406867e-01 8.664852828336e-01 9.539545500818e-01 9.943057629287e-01 9.764229843963e-01 9.192730919051e-01 8.651451111858e-01 8.562020840886e-01 8.969448396989e-01 9.491352496788e-01 9.675250022607e-01 9.280446087036e-01 8.374349839251e-01 7.362780942711e-01 6.900076902931e-01 7.364911155993e-01 8.377547548373e-01 9.289336461680e-01 9.702577671455e-01 9.555225042394e-01 9.083124458785e-01 8.718454710349e-01 8.821542585073e-01 9.360490847659e-01 9.961549473582e-01 1.025193571187e+00 1.008291418385e+00 9.585076056224e-01 9.118675412666e-01 9.063741978601e-01 9.484511751944e-01 1.004995079816e+00 1.032438403186e+00 1.003869391462e+00 9.203262246002e-01 8.159907135673e-01 7.556977674974e-01 7.937908373491e-01 9.098885512592e-01 1.034987979631e+00 1.112626133820e+00 1.114877633318e+00 1.040622606443e+00 9.142511154130e-01 7.859611214341e-01 7.219524816044e-01 7.553851190320e-01 8.459720560465e-01 9.298546435217e-01 9.676434383139e-01 9.501045128354e-01 8.942099937520e-01 8.381619162211e-01 8.252029801575e-01 8.703580736738e-01 9.450871357768e-01 1.003712432410e+00 1.011421021003e+00 9.545558896642e-01 8.446972884225e-01 7.247352194237e-01 6.694518265099e-01 7.324019702296e-01 8.743854315620e-01 1.018305423823e+00 1.111236918993e+00 1.130015314106e+00 1.077127454993e+00 9.791449384620e-01 8.838531827504e-01 8.435789618996e-01 8.758576995257e-01 9.463895622523e-01 1.006437373245e+00 1.026767115663e+00 1.004759210644e+00 9.598908340370e-01 9.220525569765e-01 9.115501544261e-01 9.221080896739e-01 9.265609707284e-01 8.986370690751e-01 8.301617359365e-01 7.399801144766e-01 6.756583865364e-01 6.889965467028e-01 7.789775790266e-01 8.913988619249e-01 9.723352105319e-01 9.911339844091e-01 9.423200261348e-01 8.469728864845e-01 7.564325111076e-01 7.411349931827e-01 8.306764577317e-01 9.779279257646e-01 1.115830039585e+00 1.197596955090e+00 1.199597679564e+00 1.118764083105e+00 9.735034931568e-01
 8.321243908202e-01 8.327869271528e-01 8.336380290989e-01 8.347444632132e-01 8.359752441090e-01 8.370977935163e-01 8.379647475704e-01 8.386354152938e-01 8.393313367654e-01 8.402466968812e-01 8.414017883402e-01 8.426357967874e-01 8.437290823097e-01 8.445690886113e-01 8.452422773618e-01 8.459764173159e-01 8.469592309747e-01 8.481789240667e-01 8.494358286826e-01 8.505083469581e-01 8.513214594813e-01 8.520032983337e-01 8.527869605362e-01 8.538372529353e-01 8.551171672559e-01 8.564042489469e-01 8.574650869348e-01 8.582504395181e-01 8.589383831577e-01 8.597858289495e-01 8.609269631673e-01 8.622674826332e-01 8.635565792406e-01 8.645823585210e-01 8.653454150505e-01 8.660602102427e-01 8.669854392427e-01 8.682140318227e-01 8.696008076081e-01 8.708794054030e-01 8.718691793806e-01 8.726142861252e-01 8.733599134303e-01 8.743610508127e-01 8.756755938207e-01 8.771024363697e-01 8.783462673315e-01 8.792595486728e-01 8.799692675336e-01 8.807677281080e-01 8.818695840213e-01 8.832367491428e-01 8.846151959505e-01 8.857437840373e-01 8.865768997018e-01 8.873058440085e-01 8.881859821411e-01 8.893319190212e-01 8.906446230695e-01 8.919157024976e-01 8.929812651247e-01 8.938321550918e-01 8.946127642050e-01 8.955110619771e-01 8.966315849227e-01 8.979218473838e-01 8.992121101646e-01 9.003234135348e-01 9.011994967811e-01 9.019721586252e-01 9.028790904864e-01 9.040721150565e-01 9.054772632997e-01 9.068387296881e-01 9.079318504540e-01 9.087551761374e-01 9.095377338983e-01 9.105555228442e-01 9.118865560295e-01 9.133407662046e-01 9.146301471241e-01 9.156197787252e-01 9.164260243501e-01 9.172966543509e-01 9.184109371946e-01 9.197423892949e-01 9.211052933779e-01 9.223072321736e-01 9.232922966265e-01 9.241610206119e-01 9.250820228750e-01 9.261830389450e-01 9.274758642211e-01 9.288396746175e-01 9.300959539762e-01 9.311356038118e-01 9.320123180302e-01 9.329158913212e-01 9.340365014805e-01 9.354064716999e-01 9.368574231608e-01 9.381385460923e-01 9.391313269474e-01 9.399552281380e-01 9.408774174007e-01 9.420865032638e-01 9.435410771483e-01 9.449954200313e-01 9.462017475702e-01 9.471125245655e-01 9.479236903210e-01 9.489147328981e-01 9.502168455137e-01 9.517113341196e-01 9.531271603926e-01 9.542576083497e-01 9.551283119977e-01 9.559827550540e-01 9.570786707534e-01 9.584727091046e-01 9.599797059698e-01 9.613302826275e-01 9.623894461692e-01 9.632630803234e-01 9.642044957783e-01 9.654041569473e-01 9.668351839480e-01 9.682914408014e-01 9.695633308899e-01 9.705981182774e-01 9.715269225800e-01 9.725591675984e-01 9.738146351786e-01 9.752350106957e-01 9.766413012216e-01 9.778818550849e-01 9.789389185768e-01 9.799354278065e-01 9.810357069406e-01 9.823178574303e-01 9.837142345553e-01 9.850812178978e-01 9.863129407651e-01 9.874094388913e-01 9.884696944072e-01 9.896149993814e-01 9.908971593907e-01 9.922641815706e-01 9.936094675856e-01 9.948543987934e-01 9.959970631970e-01 9.971095704645e-01 9.982854695368e-01 9.995623340869e-01 1.000901063198e+00 1.002225776371e+00 1.003480103340e+00 1.004662767958e+00 1.005823530292e+00 1.007020380267e+00 1.008279528745e+00 1.009581122450e+00 1.010882584097e+00 1.012151802874e+00 1.013376181382e+00 1.014578032482e+00 1.015791259375e+00 1.017034919174e+00 1.018310155279e+00 1.019599512288e+00 1.020881233126e+00 1.022137964518e+00 1.023374268464e+00 1.024606021527e+00 1.025847488168e+00 1.027110692330e+00 1.028392710785e+00 1.029678931851e+00 1.030956072115e+00 1.032218216411e+00 1.033471313247e+00 1.034723479042e+00 1.035985253682e+00 1.037263416055e+00 1.038549252519e+00 1.039836144520e+00 1.041114239273e+00 1.042385613072e+00 1.043656077426e+00 1.044934152427e+00 1.046219738602e+00 1.047508022903e+00 1.048795496000e+00 1.050083604872e+00 1.051373469819e+00 1.052668818106e+00 1.053964356020e+00 1.055255791060e+00 1.056543383793e+00 1.057832997903e+00 1.059129174539e+00 1.060430812953e+00 1.061734020464e+00 1.063032442738e+00 1.064324990840e+00 1.065617708602e+00 1.066915395694e+00 1.068215331190e+00 1.069516791879e+00 1.070817358811e+00 1.072117269987e+00 1.073417878721e+00 1.074720870669e+00 1.076023620812e+00 1.077326723925e+00 1.078629737389e+00 1.079934321866e+00 1.081240364047e+00 1.082547741250e+00 1.083855766461e+00 1.085163702690e+00 1.086470613999e+00 1.087778097122e+00 1.089085355751e+00 1.090394894516e+00 1.091706789428e+00 1.093017978231e+00 1.094328399704e+00 1.095640049816e+00 1.096949589067e+00 1.098260137110e+00 1.099572127531e+00 1.100886322470e+00 1.102200007301e+00 1.103514203799e+00 1.104827260107e+00 1.106139221400e+00 1.107451119119e+00 1.108764954152e+00 1.110078523222e+00 1.111395135381e+00 1.112710497369e+00 1.114022892048e+00 1.115335057635e+00 1.116646184388e+00 1.117959857566e+00 1.119277383840e+00 1.120594270257e+00 1.121907913539e+00 1.123219180598e+00 1.124530335824e+00 1.125845177967e+00 1.127162506654e+00 1.128481544375e+00 1.129796202195e+00 1.131108227539e+00 1.132421301205e+00 1.133733243529e+00 1.135048986294e+00 1.136365685512e+00 1.137680079596e+00 1.138992596940e+00 1.140303861639e+00 1.141613945062e+00 1.142925680623e+00 1.144239076915e+00 1.145551338188e+00 1.146862347202e+00 1.148171598996e+00 1.149478239600e+00 1.150786123239e+00 1.152095480077e+00 1.153403641407e+00 1.154711211185e+00 1.156016037324e+00 1.157319621591e+00 1.158622843132e+00 1.159925905216e+00 1.161227291484e+00 1.162527251601e+00 1.163826867140e+00 1.165125164817e+00 1.166422810318e+00 1.167718525591e+00 1.169009995205e+00 1.170300708927e+00 1.171592785403e+00 1.172886138195e+00 1.174176959867e+00 1.175464365941e+00 1.176748380714e+00 1.178029999154e+00 1.179313037061e+00 1.180598958626e+00 1.181883237457e+00 1.183164013288e+00 1.184439638959e+00 1.185713539346e+00 1.186988202871e+00 1.188264830614e+00 1.189540749124e+00 1.190813447854e+00 1.192081256041e+00 1.193345908194e+00 1.194610674178e+00 1.195877349233e+00 1.197142361232e+00 1.198402584863e+00 1.199659260757e+00 1.200913147091e+00 1.202166004530e+00 1.203417921694e+00 1.204668516700e+00 1.205915633004e+00 1.207158571733e+00 1.208397838374e+00 1.209635276924e+00 1.210873442378e+00 1.212107267347e+00 1.213338506569e+00 1.214565460136e+00 1.215788252863e+00 1.217011695475e+00 1.218231734788e+00 1.219448375300e+00 1.220663307661e+00 1.221873851320e+00 1.223081838233e+00 1.224286636179e+00 1.225488464247e+00 1.226687884924e+00 1.227884852324e+00 1.229077984722e+00 1.230266478820e+00 1.231453715606e+00 1.232637098596e+00 1.233816735611e+00 1.234993517660e+00 1.236165266071e+00 1.237334537381e+00 1.238501648879e+00 1.239663724964e+00 1.240823057466e+00 1.241979217313e+00 1.243128774335e+00 1.244276110701e+00 1.245421596061e+00 1.246561916198e+00 1.247699307519e+00 1.248831992808e+00 1.249959108479e+00 1.251083395054e+00 1.252203850148e+00 1.253319208003e+00 1.254431950807e+00 1.255539550445e+00 1.256641319969e+00 1.257739067102e+00 1.258832048282e+00 1.259921486148e+00 1.261006405558e+00 1.262086625654e+00 1.263161903972e+00 1.264232611933e+00 1.265296438168e+00 1.266356983328e+00 1.267414263931e+00 1.268464776777e+00 1.269511063188e+00 1.270552536626e+00 1.271586137062e+00 1.272617275264e+00 1.273641481808e+00 1.274661878238e+00 1.275676960100e+00 1.276684299837e+00 1.277687092973e+00 1.278684195780e+00 1.279675848926e+00 1.280662356341e+00 1.281643493698e+00 1.282616828960e+00 1.283584477172e+00 1.284547528599e+00 1.285504117339e+00 1.286454574885e+00 1.287398141509e+00 1.288335994830e+00 1.289268172963e+00 1.290192346815e+00 1.291111301729e+00 1.292025123654e+00 1.292931318333e+00 1.293831057605e+00 1.294723441448e+00 1.295609133824e+00 1.296489138433e+00 1.297362316881e+00 1.298229032569e+00 1.299087752759e+00 1.299940196461e+00 1.300784136187e+00 1.301623027329e+00 1.302454278728e+00 1.303279008437e+00 1.304095371601e+00 1.304903977314e+00 1.305706604271e+00 1.306500928784e+00 1.307288154086e+00 1.308068346580e+00 1.308840183443e+00 1.309603241983e+00 1.310359869012e+00 1.311108475826e+00 1.311849319889e+00 1.312581490144e+00 1.313306014742e+00 1.314021003566e+00 1.314729353445e+00 1.315429056993e+00 1.316120545038e+00 1.316803293937e+00 1.317477114237e+00 1.318142997161e+00 1.318799553086e+00 1.319448954714e+00 1.320088762524e+00 1.320719060759e+00 1.321341517011e+00 1.321955613285e+00 1.322559562950e+00 1.323154196767e+00 1.323741470885e+00 1.324318696464e+00 1.324886324050e+00 1.325444905060e+00 1.325994278295e+00 1.326534375098e+00 1.327064204662e+00 1.327585361098e+00 1.328096589429e+00 1.328597596323e+00 1.329088295178e+00 1.329570328095e+00 1.330042267243e+00 1.330504610279e+00 1.330955999603e+00 1.331397404225e+00 1.331829223648e+00 1.332251019779e+00 1.332662219190e+00 1.333063323255e+00 1.333454203142e+00 1.333834684429e+00 1.334203704335e+00 1.334563161893e+00 1.334912599999e+00 1.335250092408e+00 1.335576907407e+00 1.335893191116e+00 1.336198236028e+00 1.336492753469e+00 1.336776160635e+00 1.337049014486e+00 1.337309746330e+00 1.337559631227e+00 1.337797893726e+00 1.338025948493e+00 1.338241641496e+00 1.338446192250e+00 1.338640010114e+00 1.338821967565e+00 1.338991194641e+00 1.339149912616e+00 1.339297072773e+00 1.339431814635e+00 1.339554002988e+00 1.339665852919e+00 1.339765145378e+00 1.339851535698e+00 1.339927548187e+00 1.339989716629e+00 1.340040890696e+00 1.340079333082e+00 1.340104635474e+00 1.340119798175e+00 1.340120543813e+00 1.340109191156e+00 1.340086778751e+00 1.340050478015e+00 1.340002268812e+00 1.339940372005e+00 1.339866197018e+00 1.339778819118e+00 1.339679947082e+00 1.339567605622e+00 1.339442159088e+00 1.339303982060e+00 1.339152660126e+00 1.338988476067e+00 1.338810352240e+00 1.338620267569e+00 1.338416612899e+00 1.338200360751e+00 1.337969647848e+00 1.337725727753e+00 1.337469225261e+00 1.337199156521e+00 1.336914973912e+00 1.336618128139e+00 1.336307745948e+00 1.335984162684e+00 1.335646994780e+00 1.335294331549e+00 1.334929254942e+00 1.334551237541e+00 1.334158463560e+00 1.333752302205e+00 1.333332631271e+00 1.332898651626e+00 1.332451498154e+00 1.331989568482e+00 1.331514573897e+00 1.331025268067e+00 1.330521868388e+00 1.330004749159e+00 1.329473676901e+00 1.328928945140e+00 1.328369293922e+00 1.327796222714e+00 1.327208878489e+00 1.326607539413e+00 1.325992753376e+00 1.325363242825e+00 1.324719427817e+00 1.324061981183e+00 1.323389600476e+00 1.322703657443e+00 1.322003343882e+00 1.321289167264e+00 1.320561209541e+00 1.319818759986e+00 1.319062309086e+00 1.318291348901e+00 1.317506436757e+00 1.316707754641e+00 1.315894400809e+00 1.315067323248e+00 1.314226203584e+00 1.313370393866e+00 1.312501510489e+00 1.311617568084e+00 1.310720268093e+00 1.309808863542e+00 1.308884333589e+00 1.307944801559e+00 1.306991441472e+00 1.306024504080e+00 1.305044098628e+00 1.304049035567e+00 1.303041540899e+00 1.302018621411e+00 1.300982652780e+00 1.299933354717e+00 1.298870224593e+00 1.297793645539e+00 1.296703451732e+00 1.295599909922e+00 1.294483894560e+00 1.293352598672e+00 1.292209497370e+00 1.291052989904e+00 1.289883069322e+00 1.288700676492e+00 1.287504347786e+00 1.286295682618e+00 1.285074110590e+00 1.283839552996e+00 1.282593241245e+00 1.281333541633e+00 1.280061509581e+00 1.278777484353e+00 1.277480258844e+00 1.276171104802e+00 1.274850307146e+00 1.273518058757e+00 1.272172537436e+00 1.270816361911e+00 1.269447795183e+00 1.268067725334e+00 1.266676996896e+00 1.265274036402e+00 1.263860163143e+00 1.262435342423e+00 1.261000296049e+00 1.259553492636e+00 1.258096486005e+00 1.256628666188e+00 1.255150213400e+00 1.253662075408e+00 1.252164665998e+00 1.250656878024e+00 1.249138372569e+00 1.247611200618e+00 1.246074867376e+00 1.244528388160e+00 1.242973415513e+00 1.241409389632e+00 1.239837456903e+00 1.238256152634e+00 1.236666852455e+00 1.235068981240e+00 1.233463615268e+00 1.231850717664e+00 1.230230463298e+00 1.228603132770e+00 1.226968081028e+00 1.225325948907e+00 1.223677814401e+00 1.222022942646e+00 1.220362155365e+00 1.218694298359e+00 1.217022158100e+00 1.215343466450e+00 1.213660751787e+00 1.211973015356e+00 1.210278868078e+00 1.208582126838e+00 1.206880667784e+00 1.205175047152e+00 1.203466100479e+00 1.201753404973e+00 1.200038781637e+00 1.198319203112e+00 1.196598962173e+00 1.194876397713e+00 1.193151377905e+00 1.191424475190e+00 1.189697475408e+00 1.187969146698e+00 1.186239798042e+00 1.184509950203e+00 1.182781587559e+00 1.181051892455e+00 1.179323930693e+00 1.177596473990e+00 1.175870626694e+00 1.174146966767e+00 1.172424415489e+00 1.170705239589e+00 1.168988653512e+00 1.167274857381e+00 1.165565225224e+00 1.163858395168e+00 1.162158048404e+00 1.160460687863e+00 1.158769623165e+00 1.157083762088e+00 1.155403951073e+00 1.153729680688e+00 1.152062982841e+00 1.150403436818e+00 1.148751262240e+00 1.147107333050e+00 1.145472798289e+00 1.143845664140e+00 1.142228328271e+00 1.140622223576e+00 1.139025013270e+00 1.137438476657e+00 1.135863464586e+00 1.134300128996e+00 1.132748675339e+00 1.131209692234e+00 1.129684797900e+00 1.128172367854e+00 1.126674992658e+00 1.125190517673e+00 1.123722676613e+00 1.122269401696e+00 1.120832462075e+00 1.119412214457e+00 1.118008208261e+00 1.116622950754e+00 1.115254857099e+00 1.113904687525e+00 1.112574860718e+00 1.111262542931e+00 1.109972417637e+00 1.108701179135e+00 1.107452216040e+00 1.106224635832e+00 1.105018104772e+00 1.103836090307e+00 1.102674866948e+00 1.101539349919e+00 1.100426453190e+00 1.099338796064e+00 1.098277852637e+00 1.097240166740e+00 1.096231432210e+00 1.095246854195e+00 1.094290635217e+00 1.093362149936e+00 1.092462140800e+00 1.091591493795e+00 1.090747966681e+00 1.089937106615e+00 1.089154238271e+00 1.088403189416e+00 1.087684949612e+00 1.086995863098e+00 1.086342610971e+00 1.085717730978e+00 1.085129826339e+00 1.084573152965e+00 1.084051904888e+00 1.083566154598e+00 1.083112890454e+00 1.082699415114e+00 1.082317882261e+00 1.081975237514e+00 1.081668917936e+00 1.081399316174e+00 1.081169584656e+00 1.080975037662e+00 1.080822840527e+00 1.080706100915e+00 1.080630713445e+00 1.080596198016e+00 1.080598744518e+00 1.080646140668e+00 1.080730058011e+00 1.080857993594e+00 1.081026687961e+00 1.081237513728e+00 1.081490538174e+00 1.081785315875e+00 1.082125923846e+00 1.082505981145e+00 1.082932942248e+00 1.083401517111e+00 1.083914284446e+00 1.084472755064e+00 1.085073621155e+00 1.085722469956e+00 1.086412066362e+00 1.087150456510e+00 1.087932839116e+00 1.088759573550e+00 1.089634396325e+00 1.090553408085e+00 1.091520808539e+00 1.092531404294e+00 1.093590707167e+00 1.094694893618e+00 1.095846752982e+00 1.097045600654e+00 1.098288357602e+00 1.099582546332e+00 1.100919310909e+00 1.102305277636e+00 1.103736803527e+00 1.105216310027e+00 1.106742957475e+00 1.108314279619e+00 1.109936899316e+00 1.111601768968e+00 1.113316735757e+00 1.115076200862e+00 1.116883652772e+00 1.118738153878e+00 1.120637574580e+00 1.122585795914e+00 1.124576984751e+00 1.126617108846e+00 1.128700935462e+00 1.130833018368e+00 1.133009454443e+00 1.135230415364e+00 1.137499060553e+00 1.139810977358e+00 1.142170045934e+00 1.144570656889e+00 1.147017891837e+00 1.149508543246e+00 1.152042339546e+00 1.154620967245e+00 1.157240652946e+00 1.159906881249e+00 1.162612784357e+00 1.165362733802e+00 1.168154157936e+00 1.170987012772e+00 1.173862770183e+00 1.176777246173e+00 1.179734514018e+00 1.182731501636e+00 1.185769148913e+00 1.188845045273e+00 1.191960428912e+00 1.195115736148e+00 1.198307203705e+00 1.201539082626e+00 1.204806662777e+00 1.208112230474e+00 1.211454717801e+00 1.214831957481e+00 1.218247763122e+00 1.221696256172e+00 1.225181422058e+00 1.228700603934e+00 1.232254071396e+00 1.235841296145e+00 1.239460380532e+00 1.243113143833e+00 1.246797473314e+00 1.250512785477e+00 1.254260992440e+00 1.258037604905e+00 1.261845809857e+00 1.265683752401e+00 1.269551234703e+00 1.273446881653e+00 1.277371118207e+00 1.281323014461e+00 1.285301152550e+00 1.289306870854e+00 1.293337344532e+00 1.297395732927e+00 1.301476592063e+00 1.305583389976e+00 1.309714666077e+00 1.313868168442e+00 1.318045876281e+00 1.322244534858e+00 1.326467274602e+00 1.330710183889e+00 1.334973327944e+00 1.339257970555e+00 1.343561050797e+00 1.347885213521e+00 1.352225328997e+00 1.356586102955e+00 1.360961885854e+00 1.365355690755e+00 1.369766655179e+00 1.374191951300e+00 1.378633961451e+00 1.383089067243e+00 1.387559389571e+00 1.392042772648e+00 1.396539609272e+00 1.401048944998e+00 1.405568930923e+00 1.410100662856e+00 1.414643200610e+00 1.419196519715e+00 1.423756876610e+00 1.428327151967e+00 1.432906028318e+00 1.437492201483e+00 1.442086969892e+00 1.446685882708e+00 1.451293343912e+00 1.455903946463e+00 1.460520325010e+00 1.465141372242e+00 1.469764187008e+00 1.474392121570e+00 1.479020002410e+00 1.483652376091e+00 1.488283706995e+00 1.492916380804e+00 1.497550569650e+00 1.502181037085e+00 1.506815529965e+00 1.511443215838e+00 1.516071792620e+00 1.520696605029e+00 1.525318219886e+00 1.529937076403e+00 1.534547892941e+00 1.539158396836e+00 1.543758426160e+00 1.548356235466e+00 1.552945243551e+00 1.557526070763e+00 1.562102034592e+00 1.566665345729e+00 1.571224409267e+00 1.575769667942e+00 1.580307119817e+00 1.584833907227e+00 1.589346245853e+00 1.593852246992e+00 1.598338898661e+00 1.602818021833e+00 1.607279683832e+00 1.611728152201e+00 1.616163169900e+00 1.620578673927e+00 1.624984332414e+00 1.629367734820e+00 1.633738368377e+00 1.638088540526e+00 1.642418805858e+00 1.646734411946e+00 1.651024504242e+00 1.655300115455e+00 1.659550445251e+00 1.663781382606e+00 1.667991104265e+00 1.672173982561e+00 1.676339434688e+00 1.680475312288e+00 1.684591597047e+00 1.688679813278e+00 1.692741830318e+00 1.696782089600e+00 1.700788289598e+00 1.704775003077e+00 1.708727557066e+00 1.712654560206e+00 1.716552978619e+00 1.720418057866e+00 1.724258140880e+00 1.728061832926e+00 1.731838563403e+00 1.735582007471e+00 1.739292217754e+00 1.742973028417e+00 1.746615398950e+00 1.750229948304e+00 1.753805309287e+00 1.757347599816e+00 1.760855575274e+00 1.764324794174e+00 1.767763215957e+00 1.771159287491e+00 1.774522055373e+00 1.777846069276e+00 1.781130725965e+00 1.784380560691e+00 1.787587392057e+00 1.790759892294e+00 1.793889576430e+00 1.796980719614e+00 1.800032644238e+00 1.803041046945e+00 1.806012286447e+00 1.808937942761e+00 1.811824274482e+00 1.814669368944e+00 1.817468830714e+00 1.820229981385e+00 1.822945078550e+00 1.825618153667e+00 1.828248019719e+00 1.830832403935e+00 1.833376244475e+00 1.835871866030e+00 1.838325868237e+00 1.840734388621e+00 1.843096724250e+00 1.845416329473e+00 1.847687992593e+00 1.849917622745e+00 1.852098936206e+00 1.854235900395e+00 1.856328432368e+00 1.858371622087e+00 1.860373636452e+00 1.862325708833e+00 1.864235397934e+00 1.866098795695e+00 1.867913630614e+00 1.869688277650e+00 1.871411425733e+00 1.873094983181e+00 1.874729882312e+00 1.876319965150e+00 1.877868209038e+00 1.879366304113e+00 1.880827560891e+00 1.882238452984e+00 1.883609854542e+00 1.884936927093e+00 1.886219010905e+00 1.887464338893e+00 1.888659502504e+00 1.889820624881e+00 1.890935789082e+00 1.892011075799e+00 1.893049837780e+00 1.894042468671e+00 1.895004396327e+00 1.895919988548e+00 1.896803416814e+00 1.897649286725e+00 1.898454399985e+00 1.899231833562e+00 1.899966032358e+00 1.900673850748e+00 1.901344273891e+00 1.901982923475e+00 1.902593602961e+00 1.903167218103e+00 1.903720564741e+00 1.904238253259e+00 1.904733168009e+00 1.905201341041e+00 1.905641065469e+00 1.906065967967e+00 1.906457894797e+00 1.906837358578e+00 1.907193371722e+00 1.907529899489e+00 1.907855801529e+00 1.908156924540e+00 1.908453900124e+00 1.908731293852e+00 1.909000596790e+00 1.909262357833e+00 1.909509870439e+00 1.909760336507e+00 1.909996972035e+00 1.910237580311e+00 1.910474770813e+00 1.910709100850e+00 1.910953354516e+00 1.911190978959e+00 1.911441246513e+00 1.911693717062e+00 1.911953361668e+00 1.912228197720e+00 1.912505209420e+00 1.912802651234e+00 1.913107171740e+00 1.913428330117e+00 1.913767962770e+00 1.914117606843e+00 1.914492161738e+00 1.914877628763e+00 1.915287016763e+00 1.915716590453e+00 1.916159852777e+00 1.916631955378e+00 1.917115892906e+00 1.917625940775e+00 1.918154950093e+00 1.918698817371e+00 1.919271354433e+00 1.919852196721e+00 1.920457461305e+00 1.921075461768e+00 1.921707033465e+00 1.922357431481e+00 1.923009900954e+00 1.923679805831e+00 1.924349346807e+00 1.925024321411e+00 1.925702984218e+00 1.926370326545e+00 1.927041318401e+00 1.927691856690e+00 1.928332751054e+00 1.928952578139e+00 1.929543732252e+00 1.930111600805e+00 1.930632756107e+00 1.931121362960e+00 1.931554523853e+00 1.931931843230e+00 1.932251217697e+00 1.932490287801e+00 1.932661153579e+00 1.932735406557e+00 1.932718816132e+00 1.932599616982e+00 1.932358543241e+00 1.932003521037e+00 1.931506621854e+00 1.930873139258e+00 1.930082919981e+00 1.929125929640e+00 1.928000954236e+00 1.926682035308e+00 1.925173697488e+00 1.923453090781e+00 1.921513995123e+00 1.919347737782e+00 1.916935249501e+00 1.914275702854e+00 1.911347874432e+00 1.908149339171e+00 1.904664052825e+00 1.900881769254e+00 1.896796401796e+00 1.892391658090e+00 1.887663808031e+00 1.882599105083e+00 1.877190770305e+00 1.871430238846e+00 1.865308484587e+00 1.858820923485e+00 1.851958213063e+00 1.844717623122e+00 1.837090620438e+00 1.829075882097e+00 1.820668001603e+00 1.811867021653e+00 1.802669266553e+00 1.793075375381e+00 1.783089688665e+00 1.772707096872e+00 1.761938490969e+00 1.750783766979e+00 1.739251473310e+00 1.727351357128e+00 1.715085064369e+00 1.702475570110e+00 1.689523067134e+00 1.676249839569e+00 1.662670863306e+00 1.648797696820e+00 1.634661245285e+00 1.620270022078e+00 1.605658595726e+00 1.590845062083e+00 1.575857489958e+00 1.560731546544e+00 1.545484979732e+00 1.530165342096e+00 1.514795151926e+00 1.499415456641e+00 1.484068135355e+00 1.468780461832e+00 1.453606655528e+00 1.438576508701e+00 1.423738042135e+00 1.409135633030e+00 1.394805115942e+00 1.380799938669e+00 1.367154897432e+00 1.353916023140e+00 1.341126641940e+00 1.328820198320e+00 1.317042982604e+00 1.305824469634e+00 1.295199552263e+00 1.285199446765e+00 1.275846857214e+00 1.267166819065e+00 1.259173302548e+00 1.251881723280e+00 1.245297038632e+00 1.239420639591e+00 1.234250694379e+00 1.229773056724e+00 1.225977008508e+00 1.222839463946e+00 1.220331818238e+00 1.218426110179e+00 1.217079750516e+00 1.216256193133e+00 1.215906514124e+00 1.215980785320e+00 1.216427622301e+00 1.217188720335e+00 1.218208906533e+00 1.219426218422e+00 1.220780375415e+00 1.222211735247e+00 1.223655099416e+00 1.225055261820e+00 1.226347039593e+00 1.227473219135e+00 1.228381546024e+00 1.229009928685e+00 1.229313199626e+00 1.229239178084e+00 1.228742167289e+00 1.227783256065e+00 1.226319252030e+00 1.224320832017e+00 1.221756676576e+00 1.218598588688e+00 1.214832769127e+00 1.210437840477e+00 1.205405255188e+00 1.199734594037e+00 1.193417788562e+00 1.186470362471e+00 1.178898840882e+00 1.170720544670e+00 1.161966457724e+00 1.152657622475e+00 1.142838776241e+00 1.132547508704e+00 1.121834916584e+00 1.110759861519e+00 1.099377906912e+00 1.087767458915e+00 1.075993352769e+00 1.064144896375e+00 1.052304831947e+00 1.040563649428e+00 1.029025425060e+00 1.017779768618e+00 1.006945520196e+00 9.966154433627e-01 9.869043713584e-01 9.779230676014e-01 9.697633741909e-01 9.625499710103e-01 9.563561735795e-01 9.512893276756e-01 9.474261521009e-01 9.448276962277e-01 9.435716068150e-01 9.436810057930e-01 9.452051511987e-01 9.481480127177e-01 9.525127325892e-01 9.582890216043e-01 9.654365433853e-01 9.739307971503e-01 9.836945646339e-01 9.946847590826e-01 1.006813384244e+00 1.019996217148e+00 1.034167684427e+00 1.049203113689e+00 1.065039840994e+00 1.081562705504e+00 1.098676126633e+00 1.116301242225e+00 1.134312929015e+00 1.152649107387e+00 1.171195368644e+00 1.189865278104e+00 1.208583570736e+00 1.227238204565e+00 1.245772407352e+00 1.264077114792e+00 1.282079981628e+00 1.299706374307e+00 1.316851617651e+00 1.333461175989e+00 1.349434479828e+00 1.364699735075e+00 1.379180659138e+00 1.392786587147e+00 1.405458615652e+00 1.417103694869e+00 1.427662668122e+00 1.437063926362e+00 1.445235046305e+00 1.452133953571e+00 1.457690337060e+00 1.461872887765e+00 1.464641979159e+00 1.465967239930e+00 1.465844975788e+00 1.464261155135e+00 1.461237893643e+00 1.456792842010e+00 1.450968917339e+00 1.443821016376e+00 1.435413572336e+00 1.425835262501e+00 1.415168532440e+00 1.403532458607e+00 1.391026310302e+00 1.377772717567e+00 1.363902927015e+00 1.349511479609e+00 1.334740259950e+00 1.319674742472e+00 1.304411961541e+00 1.289039284723e+00 1.273591001016e+00 1.258132193806e+00 1.242654036905e+00 1.227164622092e+00 1.211643179659e+00 1.196036770575e+00 1.180320122815e+00 1.164421221649e+00 1.148310317465e+00 1.131951787603e+00 1.115332440724e+00 1.098485415200e+00 1.081460420065e+00 1.064385411207e+00 1.047405249861e+00 1.030752469891e+00 1.014693827841e+00 9.995433730966e-01 9.856773240476e-01 9.734474129134e-01 9.632593528163e-01 9.554445536493e-01 9.502980230093e-01 9.480436433618e-01 9.487550284221e-01 9.524309338039e-01 9.588950334830e-01 9.678747725819e-01 9.789740536300e-01 9.917108691988e-01 1.005567670000e+00 1.019973922033e+00 1.034410826641e+00 1.048351771040e+00 1.061364847688e+00 1.073091385382e+00 1.083243807241e+00 1.091672569800e+00 1.098286871177e+00 1.103129044126e+00 1.106303484136e+00 1.107990644727e+00 1.108437113283e+00 1.107877303243e+00 1.106590649043e+00 1.104781820490e+00 1.102629020400e+00 1.100233253175e+00 1.097594275388e+00 1.094661137252e+00 1.091268403504e+00 1.087240216145e+00 1.082355520476e+00 1.076416420753e+00 1.069296613361e+00 1.060937370600e+00 1.051443576170e+00 1.041039169353e+00 1.030137127115e+00 1.019291459702e+00 1.009175401313e+00 1.000551685111e+00 9.941613196507e-01 9.906751964722e-01 9.905628168142e-01 9.940557723252e-01 1.001071472819e+00 1.011217962249e+00 1.023856099745e+00 1.038124356030e+00 1.053101311225e+00 1.067839034443e+00 1.081501290605e+00 1.093410732615e+00 1.103069086773e+00 1.110219828981e+00 1.114758960005e+00 1.116752024376e+00 1.116333384517e+00 1.113627254910e+00 1.108711755440e+00 1.101523743680e+00 1.091901981185e+00 1.079581266515e+00 1.064330540608e+00 1.046083933423e+00 1.025101142200e+00 1.002173381255e+00 9.786792343465e-01 9.565849494701e-01 9.381449265328e-01 9.264406790413e-01 9.169520726487e-01 9.112369703142e-01 9.102622229967e-01 9.133825720340e-01 9.179531740813e-01 9.199734111230e-01 9.155725882621e-01 9.031306325442e-01 8.840416967303e-01 8.398632948980e-01 7.804837194935e-01 7.489159371931e-01 7.810290105766e-01 8.635146395416e-01 9.476178795046e-01 9.908540420277e-01 9.759342921608e-01 9.141833868660e-01 8.433242193322e-01 8.122113027796e-01 8.425127360930e-01 9.053150382391e-01 9.513924901864e-01 9.475268252356e-01 8.893746356641e-01 8.035472105839e-01 7.423863473521e-01 7.527002069615e-01 8.263957341069e-01 9.107634453470e-01 9.593074665318e-01 9.537419913090e-01 9.056897778258e-01 8.523604718931e-01 8.392905943640e-01 8.845479411373e-01 9.614518270063e-01 1.026915235894e+00 1.052148219594e+00 1.032585803543e+00 9.863735561942e-01 9.448815819534e-01 9.329334870245e-01 9.483106538750e-01 9.636937525286e-01 9.493129003793e-01 8.926380219731e-01 8.085370945601e-01 7.421941271248e-01 7.493304404629e-01 8.404364553750e-01 9.664688792117e-01 1.069129311195e+00 1.110220432402e+00 1.075249071075e+00 9.730173672564e-01 8.371165998577e-01 7.271651925021e-01 7.069195441328e-01 7.798269098729e-01 8.836529594508e-01 9.588962236197e-01 9.770778279288e-01 9.395111597345e-01 8.743275777373e-01 8.292079145186e-01 8.442160096640e-01 9.136407419557e-01 9.912271968008e-01 1.028909533388e+00 9.990174053210e-01 9.010363711682e-01 7.677419015717e-01 6.737283682440e-01 7.035089095067e-01 8.458396229662e-01 1.012268184684e+00 1.132667369834e+00 1.172529863127e+00 1.127022387124e+00 1.018899612187e+00 8.983303598714e-01 8.323006837014e-01 8.591034115218e-01 9.462142138340e-01 1.030111246123e+00 1.067623900517e+00 1.047423785230e+00 9.864983339568e-01 9.221206964638e-01 8.930524424422e-01 9.097959159482e-01 9.447737708471e-01 9.577271268114e-01 9.224724267845e-01 8.381970552917e-01 7.337682566334e-01 6.667614599986e-01 6.899523625433e-01 7.890901222013e-01 9.009577865060e-01 9.724094295059e-01 9.767625157743e-01 9.127051648488e-01 8.055043503991e-01 7.114613554042e-01 7.038513169301e-01 8.036314414322e-01 9.528340177780e-01 1.083474347641e+00 1.152233551081e+00 1.140017426385e+00 1.050340166567e+00
 8.056947750933e-01 8.063620112109e-01 8.072092127180e-01 8.083037582398e-01 8.095221366208e-01 8.106370312177e-01 8.115046573366e-01 8.121821791862e-01 8.128822179356e-01 8.137932521492e-01 8.149361764709e-01 8.161577859534e-01 8.172450996087e-01 8.180876501004e-01 8.187672424507e-01 8.195051887961e-01 8.204828142200e-01 8.216906167106e-01 8.229352779946e-01 8.240026061604e-01 8.248202511650e-01 8.255089978556e-01 8.262949504392e-01 8.273402657523e-01 8.286084932644e-01 8.298831379710e-01 8.309399664069e-01 8.317311210286e-01 8.324260497448e-01 8.332766400480e-01 8.344106372945e-01 8.357373445029e-01 8.370161747572e-01 8.380411256593e-01 8.388116632249e-01 8.395344596945e-01 8.404609005251e-01 8.416817344049e-01 8.430562780208e-01 8.443269469141e-01 8.453175578626e-01 8.460719033659e-01 8.468258849067e-01 8.478287616586e-01 8.491360428389e-01 8.505526364672e-01 8.517893485095e-01 8.527063114395e-01 8.534273373518e-01 8.542357056890e-01 8.553383376426e-01 8.566983795184e-01 8.580659062519e-01 8.591915252192e-01 8.600315563284e-01 8.607737495548e-01 8.616628665214e-01 8.628067462320e-01 8.641105717416e-01 8.653723575567e-01 8.664365934660e-01 8.672947320694e-01 8.680851192544e-01 8.689900916671e-01 8.701058217137e-01 8.713866483234e-01 8.726660269579e-01 8.737753046996e-01 8.746575023590e-01 8.754392419264e-01 8.763505884394e-01 8.775388423717e-01 8.789315880199e-01 8.802824531517e-01 8.813745176389e-01 8.822060004469e-01 8.829986988968e-01 8.840199130603e-01 8.853444618287e-01 8.867863807657e-01 8.880685753687e-01 8.890608339717e-01 8.898777716509e-01 8.907592345130e-01 8.918743855456e-01 8.931990047749e-01 8.945504186548e-01 8.957464768361e-01 8.967362863810e-01 8.976144566397e-01 8.985433181316e-01 8.996428930203e-01 9.009260603213e-01 9.022788846015e-01 9.035294236478e-01 9.045724101966e-01 9.054582331359e-01 9.063678418205e-01 9.074861976704e-01 9.088462042009e-01 9.102854847978e-01 9.115627939974e-01 9.125608977352e-01 9.133950225183e-01 9.143225353162e-01 9.155282322087e-01 9.169704882001e-01 9.184150124014e-01 9.196201690142e-01 9.205378379506e-01 9.213585808960e-01 9.223532035533e-01 9.236487072014e-01 9.251310373704e-01 9.265378977188e-01 9.276670679576e-01 9.285452498710e-01 9.294075784846e-01 9.305036928541e-01 9.318904199305e-01 9.333856130528e-01 9.347287460179e-01 9.357888466853e-01 9.366695265474e-01 9.376164882456e-01 9.388147040789e-01 9.402377243900e-01 9.416839641357e-01 9.429502762703e-01 9.439859682733e-01 9.449198552406e-01 9.459550376361e-01 9.472074676074e-01 9.486200496074e-01 9.500178821267e-01 9.512533739511e-01 9.523105156096e-01 9.533099395373e-01 9.544114586094e-01 9.556895224852e-01 9.570793812293e-01 9.584385618775e-01 9.596653563264e-01 9.607610651980e-01 9.618222864545e-01 9.629675241591e-01 9.642462455036e-01 9.656065563567e-01 9.669448000263e-01 9.681849444759e-01 9.693250473215e-01 9.704361197595e-01 9.716104012890e-01 9.728845423673e-01 9.742179088680e-01 9.755358341173e-01 9.767850360073e-01 9.779633875305e-01 9.791212236625e-01 9.803158530833e-01 9.815716012839e-01 9.828678768924e-01 9.841632142413e-01 9.854258663757e-01 9.866454807556e-01 9.878427715713e-01 9.890518218234e-01 9.902907483535e-01 9.915602552154e-01 9.928436360268e-01 9.941186789947e-01 9.953701618343e-01 9.966007588108e-01 9.978265393605e-01 9.990627891630e-01 1.000319878878e+00 1.001595774428e+00 1.002875528624e+00 1.004145372016e+00 1.005401216847e+00 1.006646732663e+00 1.007892415998e+00 1.009148129890e+00 1.010419807917e+00 1.011698451882e+00 1.012977297385e+00 1.014248942196e+00 1.015511937737e+00 1.016774817544e+00 1.018045267477e+00 1.019323331490e+00 1.020603014321e+00 1.021881657609e+00 1.023161813474e+00 1.024444183715e+00 1.025730574144e+00 1.027018021673e+00 1.028300699409e+00 1.029578693344e+00 1.030859473206e+00 1.032146237819e+00 1.033438717591e+00 1.034733070507e+00 1.036020938503e+00 1.037304460106e+00 1.038586561526e+00 1.039873806048e+00 1.041164015815e+00 1.042455235097e+00 1.043745232554e+00 1.045033377654e+00 1.046323304744e+00 1.047614531273e+00 1.048906720705e+00 1.050197966965e+00 1.051489614096e+00 1.052781992058e+00 1.054075158409e+00 1.055370836819e+00 1.056666292740e+00 1.057960930551e+00 1.059256264073e+00 1.060550640124e+00 1.061845322057e+00 1.063140717952e+00 1.064439055364e+00 1.065736634946e+00 1.067033994754e+00 1.068330989638e+00 1.069626255068e+00 1.070922977859e+00 1.072219978247e+00 1.073518528510e+00 1.074817409143e+00 1.076117024483e+00 1.077415058805e+00 1.078711304685e+00 1.080008531521e+00 1.081305318472e+00 1.082602553307e+00 1.083902921023e+00 1.085201982326e+00 1.086497955407e+00 1.087791787556e+00 1.089085826742e+00 1.090382592937e+00 1.091682010855e+00 1.092980631657e+00 1.094277008065e+00 1.095569404569e+00 1.096862499872e+00 1.098158007019e+00 1.099456766700e+00 1.100755590577e+00 1.102051139251e+00 1.103344020415e+00 1.104635983341e+00 1.105928472678e+00 1.107223636781e+00 1.108519528456e+00 1.109813267101e+00 1.111104545468e+00 1.112394830806e+00 1.113682866961e+00 1.114971891017e+00 1.116263520836e+00 1.117554476504e+00 1.118842748780e+00 1.120128650567e+00 1.121411873399e+00 1.122696742274e+00 1.123982723317e+00 1.125267094416e+00 1.126549933367e+00 1.127831226924e+00 1.129110217107e+00 1.130388373768e+00 1.131667122463e+00 1.132942835584e+00 1.134218027802e+00 1.135490837080e+00 1.136764219177e+00 1.138034478099e+00 1.139303148817e+00 1.140569026748e+00 1.141832679613e+00 1.143096760006e+00 1.144361637780e+00 1.145624689518e+00 1.146884285971e+00 1.148139369060e+00 1.149392214260e+00 1.150647107902e+00 1.151903584455e+00 1.153158094353e+00 1.154408610962e+00 1.155653968652e+00 1.156896855808e+00 1.158142014334e+00 1.159387491579e+00 1.160632742653e+00 1.161872824840e+00 1.163108842710e+00 1.164341139406e+00 1.165574011620e+00 1.166807280514e+00 1.168039369903e+00 1.169267570910e+00 1.170490046808e+00 1.171709711307e+00 1.172929046950e+00 1.174146661615e+00 1.175362517811e+00 1.176574703252e+00 1.177781745564e+00 1.178985768132e+00 1.180188140920e+00 1.181389569023e+00 1.182587371617e+00 1.183781406015e+00 1.184971659064e+00 1.186157757533e+00 1.187342919222e+00 1.188524968821e+00 1.189703474092e+00 1.190879987067e+00 1.192051612788e+00 1.193219521271e+00 1.194385926694e+00 1.195548269466e+00 1.196707043389e+00 1.197863888902e+00 1.199016067058e+00 1.200164071077e+00 1.201309523665e+00 1.202451469723e+00 1.203588783313e+00 1.204723794430e+00 1.205853697916e+00 1.206979643562e+00 1.208102854740e+00 1.209221512874e+00 1.210337422985e+00 1.211448969262e+00 1.212554942010e+00 1.213657422949e+00 1.214757048306e+00 1.215853068971e+00 1.216944483045e+00 1.218029949063e+00 1.219111329875e+00 1.220188696911e+00 1.221262088344e+00 1.222330658385e+00 1.223395643588e+00 1.224454790244e+00 1.225507698064e+00 1.226557662405e+00 1.227601641167e+00 1.228641542565e+00 1.229677169194e+00 1.230706642012e+00 1.231731793024e+00 1.232751676122e+00 1.233765737558e+00 1.234774484410e+00 1.235779706993e+00 1.236777885400e+00 1.237772686423e+00 1.238760957639e+00 1.239742187349e+00 1.240719461759e+00 1.241690617244e+00 1.242656801463e+00 1.243617967273e+00 1.244570867071e+00 1.245518248588e+00 1.246460804690e+00 1.247396161224e+00 1.248327514905e+00 1.249251111489e+00 1.250168510784e+00 1.251079031984e+00 1.251984210935e+00 1.252882615298e+00 1.253776183134e+00 1.254662648829e+00 1.255540828641e+00 1.256414250000e+00 1.257279639735e+00 1.258138576875e+00 1.258992439088e+00 1.259838009121e+00 1.260676771163e+00 1.261508718536e+00 1.262332609650e+00 1.263151150395e+00 1.263962460293e+00 1.264766617548e+00 1.265563143422e+00 1.266351233262e+00 1.267132632344e+00 1.267907949975e+00 1.268675613365e+00 1.269435341648e+00 1.270187348186e+00 1.270931292295e+00 1.271668180730e+00 1.272397575676e+00 1.273118591936e+00 1.273832569501e+00 1.274536952878e+00 1.275233643203e+00 1.275922646694e+00 1.276603954394e+00 1.277276745328e+00 1.277940695538e+00 1.278595876246e+00 1.279243571036e+00 1.279882603014e+00 1.280511383275e+00 1.281133758348e+00 1.281746786714e+00 1.282350107186e+00 1.282944945725e+00 1.283531062012e+00 1.284108764687e+00 1.284676832230e+00 1.285234958707e+00 1.285785171008e+00 1.286327237683e+00 1.286858348995e+00 1.287380421070e+00 1.287893307527e+00 1.288396336816e+00 1.288891569157e+00 1.289375164494e+00 1.289849213081e+00 1.290314743280e+00 1.290769742516e+00 1.291214691819e+00 1.291649929269e+00 1.292075538486e+00 1.292490829953e+00 1.292895572209e+00 1.293290484092e+00 1.293675856869e+00 1.294049952489e+00 1.294414256284e+00 1.294768172277e+00 1.295111387251e+00 1.295444678051e+00 1.295767825731e+00 1.296079336711e+00 1.296380518898e+00 1.296671009709e+00 1.296950460424e+00 1.297220165345e+00 1.297477274920e+00 1.297724546988e+00 1.297960283343e+00 1.298184820497e+00 1.298398534627e+00 1.298601182707e+00 1.298791813417e+00 1.298971842341e+00 1.299140023151e+00 1.299297437628e+00 1.299442595609e+00 1.299575941442e+00 1.299698584820e+00 1.299809095081e+00 1.299908002564e+00 1.299995290603e+00 1.300070372537e+00 1.300134230478e+00 1.300186436198e+00 1.300225156092e+00 1.300252900553e+00 1.300268457492e+00 1.300271182758e+00 1.300262886933e+00 1.300241348965e+00 1.300208092810e+00 1.300162177537e+00 1.300102710725e+00 1.300033178084e+00 1.299949127854e+00 1.299853415392e+00 1.299745759308e+00 1.299623776061e+00 1.299490689308e+00 1.299344133132e+00 1.299185365530e+00 1.299013374748e+00 1.298827870450e+00 1.298629682049e+00 1.298419089334e+00 1.298195229165e+00 1.297958394521e+00 1.297708849250e+00 1.297445444494e+00 1.297169100373e+00 1.296880151841e+00 1.296577411329e+00 1.296262350274e+00 1.295933115752e+00 1.295590353941e+00 1.295235253732e+00 1.294865178312e+00 1.294483054939e+00 1.294086753407e+00 1.293677319448e+00 1.293254294647e+00 1.292817575535e+00 1.292367904402e+00 1.291903674379e+00 1.291425942195e+00 1.290935899926e+00 1.290431169798e+00 1.289912674538e+00 1.289380063546e+00 1.288834374605e+00 1.288274980287e+00 1.287700914243e+00 1.287113493584e+00 1.286512561252e+00 1.285897727137e+00 1.285269624308e+00 1.284626704874e+00 1.283970189368e+00 1.283300461276e+00 1.282616189486e+00 1.281918616484e+00 1.281206431661e+00 1.280481497023e+00 1.279741848514e+00 1.278988374082e+00 1.278222113388e+00 1.277440122405e+00 1.276645585062e+00 1.275837085698e+00 1.275014117470e+00 1.274178618935e+00 1.273327769658e+00 1.272464142572e+00 1.271587272972e+00 1.270695718518e+00 1.269790265069e+00 1.268871989816e+00 1.267939617936e+00 1.266993568863e+00 1.266033639979e+00 1.265061239264e+00 1.264074415917e+00 1.263073963784e+00 1.262060183834e+00 1.261033402588e+00 1.259993082527e+00 1.258939587710e+00 1.257872683757e+00 1.256792431060e+00 1.255698972682e+00 1.254593451334e+00 1.253473287422e+00 1.252340698328e+00 1.251195794568e+00 1.250037638289e+00 1.248866484548e+00 1.247682130496e+00 1.246485604876e+00 1.245276899741e+00 1.244055618597e+00 1.242821933432e+00 1.241575264543e+00 1.240317530345e+00 1.239046780325e+00 1.237764240846e+00 1.236469188947e+00 1.235163085831e+00 1.233845281300e+00 1.232514648274e+00 1.231173792068e+00 1.229821294148e+00 1.228457392930e+00 1.227081657234e+00 1.225695600479e+00 1.224298504174e+00 1.222890815846e+00 1.221471502009e+00 1.220042965660e+00 1.218602637207e+00 1.217152625247e+00 1.215692670495e+00 1.214222439842e+00 1.212742456376e+00 1.211254148728e+00 1.209753472291e+00 1.208245756646e+00 1.206728672508e+00 1.205201779340e+00 1.203666378470e+00 1.202121583019e+00 1.200569259296e+00 1.199009056112e+00 1.197439399702e+00 1.195862617179e+00 1.194277886990e+00 1.192685798120e+00 1.191086415010e+00 1.189479302257e+00 1.187866330642e+00 1.186245857619e+00 1.184619269374e+00 1.182986468139e+00 1.181347080646e+00 1.179702162835e+00 1.178051946941e+00 1.176396711354e+00 1.174735488948e+00 1.173069679677e+00 1.171400300097e+00 1.169725441518e+00 1.168047213644e+00 1.166364836791e+00 1.164679253728e+00 1.162989711955e+00 1.161297468784e+00 1.159603176083e+00 1.157906645804e+00 1.156207102641e+00 1.154506066767e+00 1.152803239800e+00 1.151100378468e+00 1.149394688088e+00 1.147690096534e+00 1.145985496506e+00 1.144279181979e+00 1.142574513693e+00 1.140870242101e+00 1.139167161291e+00 1.137465726174e+00 1.135765595160e+00 1.134067499779e+00 1.132371868150e+00 1.130679560499e+00 1.128990043806e+00 1.127304317751e+00 1.125622498641e+00 1.123945098833e+00 1.122272149600e+00 1.120604778144e+00 1.118941700131e+00 1.117285831248e+00 1.115635344935e+00 1.113991882890e+00 1.112356137405e+00 1.110726724382e+00 1.109106040147e+00 1.107493392968e+00 1.105889629797e+00 1.104295321488e+00 1.102709747766e+00 1.101135543904e+00 1.099571468562e+00 1.098017778950e+00 1.096476066370e+00 1.094945623313e+00 1.093427880941e+00 1.091922879690e+00 1.090431520223e+00 1.088953511483e+00 1.087490433566e+00 1.086040693280e+00 1.084606893392e+00 1.083189452113e+00 1.081787045244e+00 1.080402427301e+00 1.079034100614e+00 1.077683832440e+00 1.076350693934e+00 1.075036813042e+00 1.073742416576e+00 1.072466947710e+00 1.071211293527e+00 1.069976619417e+00 1.068763258736e+00 1.067571878985e+00 1.066401081308e+00 1.065255457861e+00 1.064131530982e+00 1.063030570800e+00 1.061954633926e+00 1.060902825371e+00 1.059877364349e+00 1.058875558948e+00 1.057901448839e+00 1.056953522044e+00 1.056032646402e+00 1.055139714702e+00 1.054273601583e+00 1.053439077644e+00 1.052631569591e+00 1.051854245688e+00 1.051107515177e+00 1.050390809705e+00 1.049705846792e+00 1.049050275145e+00 1.048430035766e+00 1.047840147289e+00 1.047283535084e+00 1.046761470070e+00 1.046271014106e+00 1.045818133093e+00 1.045396802115e+00 1.045013289484e+00 1.044664225155e+00 1.044351562480e+00 1.044076179493e+00 1.043835682744e+00 1.043634715660e+00 1.043469317766e+00 1.043344045396e+00 1.043256744855e+00 1.043206173515e+00 1.043198582769e+00 1.043226961490e+00 1.043298345568e+00 1.043407997200e+00 1.043559177761e+00 1.043751553848e+00 1.043984167024e+00 1.044260349961e+00 1.044575458074e+00 1.044935506134e+00 1.045335433302e+00 1.045780133567e+00 1.046267655821e+00 1.046796116216e+00 1.047370464410e+00 1.047986588157e+00 1.048648294309e+00 1.049352325085e+00 1.050102484325e+00 1.050895753480e+00 1.051733207953e+00 1.052617879868e+00 1.053543861519e+00 1.054517501172e+00 1.055534844069e+00 1.056597627385e+00 1.057706757193e+00 1.058858928554e+00 1.060059207964e+00 1.061301586552e+00 1.062593710754e+00 1.063928965963e+00 1.065309608434e+00 1.066737415289e+00 1.068208679735e+00 1.069728776138e+00 1.071291121615e+00 1.072900818973e+00 1.074554717937e+00 1.076254609403e+00 1.078000609548e+00 1.079789163855e+00 1.081627301332e+00 1.083506005616e+00 1.085432426162e+00 1.087401851205e+00 1.089417035696e+00 1.091476582535e+00 1.093579276487e+00 1.095727574803e+00 1.097918045746e+00 1.100154032790e+00 1.102431402525e+00 1.104753315540e+00 1.107118126883e+00 1.109524550125e+00 1.111974826238e+00 1.114466249010e+00 1.117000849171e+00 1.119575208959e+00 1.122192266767e+00 1.124850637020e+00 1.127548263461e+00 1.130288139448e+00 1.133065763287e+00 1.135885027585e+00 1.138740789186e+00 1.141638323783e+00 1.144573843575e+00 1.147545753602e+00 1.150558112197e+00 1.153605624076e+00 1.156692940806e+00 1.159813307048e+00 1.162972332460e+00 1.166166723397e+00 1.169395624638e+00 1.172660674724e+00 1.175958405404e+00 1.179292195488e+00 1.182657953857e+00 1.186057406995e+00 1.189490086470e+00 1.192954107981e+00 1.196451196433e+00 1.199978346072e+00 1.203537642545e+00 1.207126509760e+00 1.210745093708e+00 1.214394000261e+00 1.218070681715e+00 1.221776816917e+00 1.225509975125e+00 1.229271579851e+00 1.233059764343e+00 1.236874739011e+00 1.240715515870e+00 1.244581722215e+00 1.248473536736e+00 1.252389371370e+00 1.256330016697e+00 1.260293725983e+00 1.264280517209e+00 1.268290761825e+00 1.272321544060e+00 1.276375254560e+00 1.280449049319e+00 1.284543493772e+00 1.288658356073e+00 1.292792037391e+00 1.296946446787e+00 1.301116533624e+00 1.305306925709e+00 1.309514159617e+00 1.313738069040e+00 1.317978392878e+00 1.322234850021e+00 1.326507366166e+00 1.330792540387e+00 1.335093997147e+00 1.339407726892e+00 1.343736378514e+00 1.348075972804e+00 1.352427875838e+00 1.356793032037e+00 1.361167584263e+00 1.365554499922e+00 1.369949963666e+00 1.374356035609e+00 1.378769968449e+00 1.383192500003e+00 1.387623821633e+00 1.392060413719e+00 1.396505397805e+00 1.400955261360e+00 1.405413088920e+00 1.409873753272e+00 1.414339603387e+00 1.418811000813e+00 1.423283563402e+00 1.427761948273e+00 1.432240514397e+00 1.436722147561e+00 1.441204979799e+00 1.445687972319e+00 1.450174219970e+00 1.454655966046e+00 1.459140656980e+00 1.463621517563e+00 1.468101248112e+00 1.472580702420e+00 1.477053999659e+00 1.481528328756e+00 1.485994479726e+00 1.490460341739e+00 1.494919501318e+00 1.499372948172e+00 1.503822874745e+00 1.508262396987e+00 1.512700955515e+00 1.517125813636e+00 1.521547241361e+00 1.525958978482e+00 1.530360713928e+00 1.534756341480e+00 1.539137517388e+00 1.543513944753e+00 1.547874862048e+00 1.552227160054e+00 1.556567769891e+00 1.560893228069e+00 1.565210890518e+00 1.569508756247e+00 1.573799104148e+00 1.578071399286e+00 1.582328656216e+00 1.586574159614e+00 1.590798240815e+00 1.595011882186e+00 1.599202141626e+00 1.603380337274e+00 1.607539644943e+00 1.611677854684e+00 1.615802268405e+00 1.619901321226e+00 1.623985876069e+00 1.628045599573e+00 1.632086177330e+00 1.636106660316e+00 1.640100841018e+00 1.644078667244e+00 1.648027271792e+00 1.651957699103e+00 1.655861549577e+00 1.659740399846e+00 1.663598673123e+00 1.667425483331e+00 1.671232638340e+00 1.675008735609e+00 1.678761356622e+00 1.682487022102e+00 1.686180136726e+00 1.689853532922e+00 1.693490813404e+00 1.697104331820e+00 1.700686586893e+00 1.704237890973e+00 1.707763285154e+00 1.711254750915e+00 1.714719068932e+00 1.718149610931e+00 1.721549265542e+00 1.724919702706e+00 1.728253577847e+00 1.731560465540e+00 1.734829589804e+00 1.738068688882e+00 1.741274863677e+00 1.744445267997e+00 1.747585137107e+00 1.750686991847e+00 1.753758149203e+00 1.756792858021e+00 1.759792491542e+00 1.762758593655e+00 1.765686592347e+00 1.768582998592e+00 1.771440916475e+00 1.774263715561e+00 1.777051117062e+00 1.779799065623e+00 1.782514947769e+00 1.785190658261e+00 1.787831457937e+00 1.790435922072e+00 1.793000702417e+00 1.795532519259e+00 1.798022767503e+00 1.800479118399e+00 1.802897262333e+00 1.805276716241e+00 1.807621947027e+00 1.809925099619e+00 1.812195775264e+00 1.814425342824e+00 1.816618974893e+00 1.818777896316e+00 1.820895080064e+00 1.822981436517e+00 1.825025744634e+00 1.827036950155e+00 1.829011194060e+00 1.830946713029e+00 1.832851820060e+00 1.834714400340e+00 1.836548318107e+00 1.838342801879e+00 1.840103616428e+00 1.841832605096e+00 1.843522337016e+00 1.845185932273e+00 1.846808909171e+00 1.848404333355e+00 1.849967048319e+00 1.851495228010e+00 1.852998051305e+00 1.854461946780e+00 1.855903815910e+00 1.857311760794e+00 1.858690581062e+00 1.860045796789e+00 1.861365366219e+00 1.862666879977e+00 1.863934820688e+00 1.865181164871e+00 1.866402922654e+00 1.867596536624e+00 1.868774631053e+00 1.869920762455e+00 1.871054448744e+00 1.872161755197e+00 1.873249517434e+00 1.874322994276e+00 1.875370242855e+00 1.876410913268e+00 1.877426630117e+00 1.878432687078e+00 1.879424508846e+00 1.880398871867e+00 1.881370674815e+00 1.882321789503e+00 1.883273202043e+00 1.884211454574e+00 1.885141823012e+00 1.886072959829e+00 1.886990528209e+00 1.887914230477e+00 1.888828742346e+00 1.889745962233e+00 1.890666210949e+00 1.891581960796e+00 1.892510457853e+00 1.893432934281e+00 1.894367997073e+00 1.895308358618e+00 1.896252104620e+00 1.897213388923e+00 1.898175263033e+00 1.899156514147e+00 1.900144172366e+00 1.901144058516e+00 1.902162886095e+00 1.903187576314e+00 1.904235714883e+00 1.905291685376e+00 1.906365767118e+00 1.907458054816e+00 1.908559661164e+00 1.909686507117e+00 1.910820607485e+00 1.911973112441e+00 1.913143049357e+00 1.914321241585e+00 1.915521571235e+00 1.916725011275e+00 1.917946141950e+00 1.919176617921e+00 1.920411424304e+00 1.921660713345e+00 1.922905470675e+00 1.924160515837e+00 1.925412014478e+00 1.926659400262e+00 1.927907124717e+00 1.929137729820e+00 1.930364269226e+00 1.931568676386e+00 1.932755275823e+00 1.933918996278e+00 1.935047210644e+00 1.936150581124e+00 1.937205188669e+00 1.938219879186e+00 1.939183577817e+00 1.940085273726e+00 1.940930425773e+00 1.941695933347e+00 1.942391770635e+00 1.942997260975e+00 1.943508794129e+00 1.943925338851e+00 1.944222758640e+00 1.944410735029e+00 1.944464416434e+00 1.944384375402e+00 1.944160592158e+00 1.943775611911e+00 1.943231921634e+00 1.942505856691e+00 1.941599139003e+00 1.940495662601e+00 1.939182480256e+00 1.937658813075e+00 1.935901598200e+00 1.933911816801e+00 1.931671596422e+00 1.929172494816e+00 1.926406242370e+00 1.923357883155e+00 1.920024998761e+00 1.916389124844e+00 1.912447591019e+00 1.908187932116e+00 1.903601472080e+00 1.898681437134e+00 1.893416600401e+00 1.887804386637e+00 1.881832279382e+00 1.875497743981e+00 1.868794199065e+00 1.861716310708e+00 1.854259735332e+00 1.846420365211e+00 1.838198045379e+00 1.829588185997e+00 1.820592994557e+00 1.811209831909e+00 1.801444763526e+00 1.791297898115e+00 1.780770291438e+00 1.769874728971e+00 1.758609185416e+00 1.746990383274e+00 1.735020892474e+00 1.722715313318e+00 1.710087937057e+00 1.697146683338e+00 1.683916786443e+00 1.670406563107e+00 1.656642412081e+00 1.642643394258e+00 1.628428417698e+00 1.614032893564e+00 1.599468831553e+00 1.584778578134e+00 1.569982802945e+00 1.555115142135e+00 1.540214774841e+00 1.525305017672e+00 1.510435716997e+00 1.495633639583e+00 1.480940982471e+00 1.466402827502e+00 1.452048849098e+00 1.437932020919e+00 1.424083622678e+00 1.410551270446e+00 1.397375478296e+00 1.384590047980e+00 1.372244064655e+00 1.360366354885e+00 1.348998154071e+00 1.338171908447e+00 1.327915431940e+00 1.318261907512e+00 1.309229622672e+00 1.300843628772e+00 1.293116687589e+00 1.286060335246e+00 1.279682621477e+00 1.273981909488e+00 1.268956650681e+00 1.264594963095e+00 1.260881894368e+00 1.257799398976e+00 1.255317413982e+00 1.253409363195e+00 1.252036913407e+00 1.251160180979e+00 1.250736466680e+00 1.250715798921e+00 1.251048611926e+00 1.251680859125e+00 1.252554631600e+00 1.253615995961e+00 1.254801468954e+00 1.256054458633e+00 1.257313474554e+00 1.258517535079e+00 1.259611959760e+00 1.260533203220e+00 1.261229673737e+00 1.261645408579e+00 1.261726247921e+00 1.261427480255e+00 1.260697289085e+00 1.259496670592e+00 1.257783567248e+00 1.255521791399e+00 1.252682266188e+00 1.249232497031e+00 1.245151791863e+00 1.240422410270e+00 1.235025535664e+00 1.228957923719e+00 1.222211152515e+00 1.214786332209e+00 1.206694350923e+00 1.197940227706e+00 1.188548298204e+00 1.178538477311e+00 1.167938875261e+00 1.156790792313e+00 1.145127696144e+00 1.133003500485e+00 1.120468403068e+00 1.107583708286e+00 1.094418417434e+00 1.081038830666e+00 1.067532147509e+00 1.053975127143e+00 1.040463348399e+00 1.027090673816e+00 1.013957206803e+00 1.001170496317e+00 9.888306425231e-01 9.770597459009e-01 9.659560727418e-01 9.556390331368e-01 9.462186879404e-01 9.377901616264e-01 9.304712050192e-01 9.243365451367e-01 9.194835714972e-01 9.159823199802e-01 9.138860058506e-01 9.132547162449e-01 9.141049714921e-01 9.164660634576e-01 9.203270423959e-01 9.256794679874e-01 9.324892420118e-01 9.407084531000e-01 9.502944961923e-01 9.611551768963e-01 9.732409536050e-01 9.864476820611e-01 1.000688335486e+00 1.015886097934e+00 1.031912797717e+00 1.048702945282e+00 1.066134302091e+00 1.084115828331e+00 1.102560047788e+00 1.121345861340e+00 1.140407763301e+00 1.159627105459e+00 1.178927031688e+00 1.198217805660e+00 1.217392866469e+00 1.236393438742e+00 1.255102715553e+00 1.273454046230e+00 1.291361280332e+00 1.308722874817e+00 1.325479753851e+00 1.341525719255e+00 1.356795001959e+00 1.371199938729e+00 1.384657720617e+00 1.397109145709e+00 1.408458485197e+00 1.418660569936e+00 1.427639635776e+00 1.435337606524e+00 1.441720398524e+00 1.446728208726e+00 1.450344606184e+00 1.452543208431e+00 1.453314040090e+00 1.452668541037e+00 1.450612255849e+00 1.447187801602e+00 1.442430549091e+00 1.436403980849e+00 1.429177538016e+00 1.420832158115e+00 1.411468511709e+00 1.401177268260e+00 1.390082670891e+00 1.378281107289e+00 1.365890718241e+00 1.353026670192e+00 1.339771153441e+00 1.326236115826e+00 1.312481041507e+00 1.298572567261e+00 1.284555248539e+00 1.270435041557e+00 1.256235025898e+00 1.241915927680e+00 1.227459361840e+00 1.212818492284e+00 1.197934245191e+00 1.182775825800e+00 1.167280072111e+00 1.151441931005e+00 1.135251263082e+00 1.118743299021e+00 1.101997987175e+00 1.085123013777e+00 1.068305872352e+00 1.051751890252e+00 1.035745284051e+00 1.020595326870e+00 1.006646432824e+00 9.942720649196e-01 9.838100317033e-01 9.756136530475e-01 9.699312149217e-01 9.669651144286e-01 9.668077548658e-01 9.694096665774e-01 9.746459914071e-01 9.822278526898e-01 9.918021346293e-01 1.002924187243e+00 1.015099571124e+00 1.027825757706e+00 1.040593222863e+00 1.052958415575e+00 1.064494497902e+00 1.074891779693e+00 1.083903971626e+00 1.091368938090e+00 1.097252869570e+00 1.101560414696e+00 1.104417568043e+00 1.105975357903e+00 1.106438719483e+00 1.106031679208e+00 1.104940262479e+00 1.103356419226e+00 1.101369909405e+00 1.099027594627e+00 1.096291352817e+00 1.093033619243e+00 1.089093841567e+00 1.084238487171e+00 1.078267491972e+00 1.070982628675e+00 1.062269869796e+00 1.052130150530e+00 1.040684578492e+00 1.028245819282e+00 1.015267372199e+00 1.002392436892e+00 9.903809576668e-01 9.800694272614e-01 9.723101265742e-01 9.678323374613e-01 9.671979104722e-01 9.706671325287e-01 9.781909407694e-01 9.893725450605e-01 1.003529883778e+00 1.019786179600e+00 1.037131207570e+00 1.054590469975e+00 1.071244269082e+00 1.086352287679e+00 1.099366367708e+00 1.109928310233e+00 1.117901110985e+00 1.123254140779e+00 1.126070114543e+00 1.126436311476e+00 1.124388626884e+00 1.119885603510e+00 1.112760340899e+00 1.102801090976e+00 1.089778582650e+00 1.073611010364e+00 1.054483880462e+00 1.032984368712e+00 1.010221839747e+00 9.877730504070e-01 9.675404063535e-01 9.513276813258e-01 9.411073510163e-01 9.322584090636e-01 9.257923605130e-01 9.222968963234e-01 9.210910899834e-01 9.199480228632e-01 9.157316830697e-01 9.057583015968e-01 8.895733646014e-01 8.695999494538e-01 8.410072379739e-01 8.036881528521e-01 7.761002105512e-01 7.937827097128e-01 8.586855431670e-01 9.347299361896e-01 9.801033323522e-01 9.711628914500e-01 9.104190106917e-01 8.282188377390e-01 7.756019892028e-01 7.914134743699e-01 8.613748620951e-01 9.343553066596e-01 9.673552847788e-01 9.445008440165e-01 8.792797783176e-01 8.112412987417e-01 7.885319293082e-01 8.281690180315e-01 8.975751232649e-01 9.488519052158e-01 9.523452077816e-01 9.069668364122e-01 8.411110662137e-01 8.045550818920e-01 8.360505198322e-01 9.241370102215e-01 1.021113424731e+00 1.084010735089e+00 1.092434896567e+00 1.050090030346e+00 9.809819907285e-01 9.196644857578e-01 8.916031354596e-01 8.933716030927e-01 8.969600688018e-01 8.745779366936e-01 8.188311643699e-01 7.518161242457e-01 7.220049150194e-01 7.699105356528e-01 8.806465046290e-01 9.997947740817e-01 1.077308319662e+00 1.084014918094e+00 1.013983164817e+00 8.864227726299e-01 7.502739679014e-01 6.811764761176e-01 7.263192375785e-01 8.406067771880e-01 9.468583670712e-01 9.972765286715e-01 9.787439585613e-01 9.093459287761e-01 8.357563509845e-01 8.162319612362e-01 8.724816694605e-01 9.644370245916e-01 1.032111376324e+00 1.034347717201e+00 9.596943863163e-01 8.309190380063e-01 7.135628832518e-01 7.028781320697e-01 8.234344243185e-01 9.932499340939e-01 1.128890173357e+00 1.185088630685e+00 1.149977649068e+00 1.041956561925e+00 9.103789951500e-01 8.291436458122e-01 8.510813088039e-01 9.481024300560e-01 1.047555356887e+00 1.096454008184e+00 1.076802589195e+00 1.002735465021e+00 9.157802002840e-01 8.701234461564e-01 8.939530498788e-01 9.602712821676e-01 1.015056613763e+00 1.016781757860e+00 9.503370023842e-01 8.295569304095e-01 7.012068507509e-01 6.423765915807e-01 7.008418464709e-01 8.279103694979e-01 9.445081590472e-01 9.999052180442e-01 9.733373005243e-01 8.700526495566e-01 7.247351815279e-01 6.133575465489e-01 6.320913016389e-01 7.771838567395e-01 9.540649465582e-01 1.089398430933e+00 1.145908862525e+00 1.113379212109e+00
 7.805482492188e-01 7.812203427908e-01 7.820654290657e-01 7.831504450364e-01 7.843568219537e-01 7.854658280412e-01 7.863347282762e-01 7.870203478734e-01 7.877249796466e-01 7.886328738733e-01 7.897657450389e-01 7.909760595522e-01 7.920582122027e-01 7.929039479656e-01 7.935915245912e-01 7.943336275768e-01 7.953072660417e-01 7.965043732695e-01 7.977388572371e-01 7.988026879247e-01 7.996251198835e-01 8.003213421512e-01 8.011111743480e-01 8.021514200433e-01 8.034083321145e-01 8.046733074715e-01 8.057267718348e-01 8.065243471572e-01 8.072282468708e-01 8.080822721214e-01 8.092092279970e-01 8.105244422814e-01 8.117937647655e-01 8.128184159094e-01 8.135963508732e-01 8.143281655585e-01 8.152567022722e-01 8.164703960062e-01 8.178339386621e-01 8.190981885991e-01 8.200907509853e-01 8.208537293784e-01 8.216166716659e-01 8.226218098065e-01 8.239226680151e-01 8.253288672693e-01 8.265605610499e-01 8.274827162487e-01 8.282156883606e-01 8.290345318771e-01 8.301385131275e-01 8.314904349612e-01 8.328482612049e-01 8.339719216868e-01 8.348203684721e-01 8.355753716239e-01 8.364732610563e-01 8.376160802868e-01 8.389122665815e-01 8.401658817127e-01 8.412296283616e-01 8.420955939783e-01 8.428964790616e-01 8.438067639813e-01 8.449198868257e-01 8.461907390703e-01 8.474616854419e-01 8.485692133612e-01 8.494577191822e-01 8.502480504331e-01 8.511635234181e-01 8.523470780147e-01 8.537281813001e-01 8.550699128952e-01 8.561616748203e-01 8.570009538022e-01 8.578041701358e-01 8.588291344101e-01 8.601469612981e-01 8.615772955561e-01 8.628525343463e-01 8.638481394062e-01 8.646759684613e-01 8.655672522635e-01 8.666838675432e-01 8.680009175036e-01 8.693416501932e-01 8.705334280468e-01 8.715271944691e-01 8.724154446719e-01 8.733514472992e-01 8.744500404892e-01 8.757236193515e-01 8.770658615540e-01 8.783120143130e-01 8.793582928629e-01 8.802523469270e-01 8.811684074414e-01 8.822835880266e-01 8.836337580915e-01 8.850616656265e-01 8.863350509813e-01 8.873380074912e-01 8.881825652709e-01 8.891149865768e-01 8.903170753434e-01 8.917489423934e-01 8.931830847072e-01 8.943859010135e-01 8.953100209432e-01 8.961400886471e-01 8.971373053836e-01 8.984270093426e-01 8.998974790765e-01 9.012949253742e-01 9.024237660135e-01 9.033086614460e-01 9.041775734905e-01 9.052737149001e-01 9.066526161989e-01 9.081364621076e-01 9.094717603617e-01 9.105331301512e-01 9.114190287815e-01 9.123711271694e-01 9.135673334129e-01 9.149815403639e-01 9.164179142186e-01 9.176783696445e-01 9.187147901737e-01 9.196530915442e-01 9.206903500082e-01 9.219390901438e-01 9.233430483954e-01 9.247321425159e-01 9.259616547559e-01 9.270190105742e-01 9.280201395043e-01 9.291224299077e-01 9.303965705309e-01 9.317787787756e-01 9.331304840424e-01 9.343515816008e-01 9.354446259666e-01 9.365057536456e-01 9.376500129398e-01 9.389246744909e-01 9.402784447023e-01 9.416090891134e-01 9.428426664687e-01 9.439791924078e-01 9.450892326587e-01 9.462605279233e-01 9.475306774373e-01 9.488578640158e-01 9.501682732375e-01 9.514108449457e-01 9.525850367830e-01 9.537389412132e-01 9.549298381638e-01 9.561804905395e-01 9.574702726716e-01 9.587593029264e-01 9.600138190926e-01 9.612274127057e-01 9.624195286984e-01 9.636233142234e-01 9.648571058806e-01 9.661200656095e-01 9.673956126503e-01 9.686634180108e-01 9.699077881267e-01 9.711308139408e-01 9.723493597918e-01 9.735795410249e-01 9.748289126920e-01 9.760976127806e-01 9.773693373839e-01 9.786310857883e-01 9.798793233786e-01 9.811168564948e-01 9.823540856606e-01 9.836020432901e-01 9.848644938276e-01 9.861364726546e-01 9.874055794462e-01 9.886673986587e-01 9.899216204925e-01 9.911759141883e-01 9.924372117435e-01 9.937058652743e-01 9.949763225817e-01 9.962458394977e-01 9.975147579075e-01 9.987876039327e-01 1.000063950679e+00 1.001341089479e+00 1.002613133748e+00 1.003880620924e+00 1.005150487390e+00 1.006426952039e+00 1.007708902469e+00 1.008990937926e+00 1.010268057797e+00 1.011539159075e+00 1.012809761629e+00 1.014085298824e+00 1.015363650090e+00 1.016642124517e+00 1.017919468402e+00 1.019195411860e+00 1.020472431642e+00 1.021750271943e+00 1.023029177077e+00 1.024306242696e+00 1.025584821659e+00 1.026863410937e+00 1.028142390326e+00 1.029423659239e+00 1.030705253372e+00 1.031984920143e+00 1.033265197859e+00 1.034543995989e+00 1.035824007598e+00 1.037103618237e+00 1.038386527671e+00 1.039668773513e+00 1.040949827299e+00 1.042230394618e+00 1.043509321301e+00 1.044789039426e+00 1.046070452051e+00 1.047351940700e+00 1.048633682351e+00 1.049914568951e+00 1.051195646574e+00 1.052474199746e+00 1.053752728358e+00 1.055031114838e+00 1.056310574755e+00 1.057591486102e+00 1.058872188429e+00 1.060148755376e+00 1.061423669224e+00 1.062698493874e+00 1.063974007544e+00 1.065253551207e+00 1.066533150720e+00 1.067807842778e+00 1.069079410731e+00 1.070352013909e+00 1.071626218589e+00 1.072902555631e+00 1.074179980476e+00 1.075453193771e+00 1.076723643086e+00 1.077993091339e+00 1.079262831756e+00 1.080534350722e+00 1.081806893355e+00 1.083077944658e+00 1.084344814092e+00 1.085610306050e+00 1.086875021188e+00 1.088139518628e+00 1.089406332253e+00 1.090671413395e+00 1.091934364157e+00 1.093195265660e+00 1.094453719980e+00 1.095711985355e+00 1.096971665411e+00 1.098229934981e+00 1.099485188324e+00 1.100739666240e+00 1.101991131578e+00 1.103242129665e+00 1.104492621494e+00 1.105740424260e+00 1.106986607345e+00 1.108231301257e+00 1.109475426076e+00 1.110717030071e+00 1.111955704957e+00 1.113192087737e+00 1.114425216774e+00 1.115660335878e+00 1.116893905735e+00 1.118126042772e+00 1.119354427568e+00 1.120577636171e+00 1.121799420159e+00 1.123022109788e+00 1.124245437164e+00 1.125467941443e+00 1.126685849890e+00 1.127898355170e+00 1.129107018190e+00 1.130317827693e+00 1.131529544273e+00 1.132740479217e+00 1.133947355071e+00 1.135147584596e+00 1.136344445806e+00 1.137541955415e+00 1.138740724836e+00 1.139936215171e+00 1.141127674479e+00 1.142314032268e+00 1.143496364277e+00 1.144678785951e+00 1.145858932019e+00 1.147037314295e+00 1.148211409249e+00 1.149379665769e+00 1.150545332983e+00 1.151709069409e+00 1.152871086236e+00 1.154029037363e+00 1.155183431331e+00 1.156334034587e+00 1.157479168129e+00 1.158623182022e+00 1.159764786078e+00 1.160902648478e+00 1.162036860876e+00 1.163166055845e+00 1.164291594043e+00 1.165415426741e+00 1.166534846110e+00 1.167650888117e+00 1.168763917359e+00 1.169872201243e+00 1.170976451390e+00 1.172077350581e+00 1.173174481824e+00 1.174267213390e+00 1.175356134532e+00 1.176440754487e+00 1.177521420965e+00 1.178598460926e+00 1.179670548751e+00 1.180738843994e+00 1.181802756979e+00 1.182861529689e+00 1.183916458143e+00 1.184967476573e+00 1.186015049021e+00 1.187057305245e+00 1.188094582548e+00 1.189126163666e+00 1.190153313230e+00 1.191176278898e+00 1.192194461991e+00 1.193208886778e+00 1.194216511377e+00 1.195218449185e+00 1.196216659104e+00 1.197208741673e+00 1.198196149588e+00 1.199178825749e+00 1.200155270494e+00 1.201126910316e+00 1.202093174465e+00 1.203053391909e+00 1.204007540306e+00 1.204958017479e+00 1.205902038718e+00 1.206841140838e+00 1.207773692139e+00 1.208699280733e+00 1.209619815370e+00 1.210535107881e+00 1.211443109405e+00 1.212347673824e+00 1.213243039726e+00 1.214132496075e+00 1.215016568883e+00 1.215893894538e+00 1.216766261450e+00 1.217631119407e+00 1.218488572694e+00 1.219339785467e+00 1.220184301247e+00 1.221022733275e+00 1.221855402540e+00 1.222679717864e+00 1.223496148836e+00 1.224308282100e+00 1.225111808733e+00 1.225908344259e+00 1.226699095144e+00 1.227481978310e+00 1.228257709144e+00 1.229025218321e+00 1.229785100378e+00 1.230539347909e+00 1.231286056790e+00 1.232024555145e+00 1.232756653443e+00 1.233478510168e+00 1.234194266815e+00 1.234903475688e+00 1.235604606433e+00 1.236297372277e+00 1.236982456079e+00 1.237657509146e+00 1.238327144747e+00 1.238988436225e+00 1.239640773104e+00 1.240286131333e+00 1.240921949591e+00 1.241549357617e+00 1.242168486153e+00 1.242779890564e+00 1.243382270285e+00 1.243976192624e+00 1.244560509305e+00 1.245136545772e+00 1.245703945664e+00 1.246262441607e+00 1.246812342712e+00 1.247352472349e+00 1.247883182720e+00 1.248405566863e+00 1.248918511069e+00 1.249421983371e+00 1.249917648901e+00 1.250402053123e+00 1.250877690755e+00 1.251343959153e+00 1.251800674593e+00 1.252248245319e+00 1.252685218949e+00 1.253113303504e+00 1.253532165299e+00 1.253940049490e+00 1.254338403788e+00 1.254726738124e+00 1.255104557183e+00 1.255473242077e+00 1.255831722023e+00 1.256178654211e+00 1.256516318310e+00 1.256842533425e+00 1.257159660704e+00 1.257466825425e+00 1.257762459444e+00 1.258047364977e+00 1.258322186528e+00 1.258586316278e+00 1.258840006356e+00 1.259083405114e+00 1.259314877425e+00 1.259535695328e+00 1.259746319660e+00 1.259944694315e+00 1.260133769866e+00 1.260310342211e+00 1.260476194856e+00 1.260631140003e+00 1.260773690961e+00 1.260906430244e+00 1.261026667960e+00 1.261135337837e+00 1.261232677073e+00 1.261319150980e+00 1.261394076663e+00 1.261456730833e+00 1.261507520205e+00 1.261546946070e+00 1.261575335092e+00 1.261590948282e+00 1.261595213574e+00 1.261586770835e+00 1.261566733454e+00 1.261535779964e+00 1.261491017132e+00 1.261434895223e+00 1.261367118578e+00 1.261285566974e+00 1.261192420153e+00 1.261087396810e+00 1.260969905761e+00 1.260840295332e+00 1.260696669926e+00 1.260541854661e+00 1.260374675450e+00 1.260194478062e+00 1.260001472579e+00 1.259796128634e+00 1.259578162725e+00 1.259346671142e+00 1.259102155317e+00 1.258847291035e+00 1.258577181015e+00 1.258294996081e+00 1.257999371407e+00 1.257691002013e+00 1.257369608025e+00 1.257035810173e+00 1.256688510226e+00 1.256328490757e+00 1.255954624161e+00 1.255567627559e+00 1.255168225304e+00 1.254754366064e+00 1.254328597003e+00 1.253888801076e+00 1.253435668016e+00 1.252969709672e+00 1.252490038119e+00 1.251996845990e+00 1.251490455259e+00 1.250970629976e+00 1.250437303094e+00 1.249890943323e+00 1.249330505121e+00 1.248757404009e+00 1.248169538831e+00 1.247569713281e+00 1.246955206266e+00 1.246327475761e+00 1.245686044186e+00 1.245031465538e+00 1.244362927562e+00 1.243681481556e+00 1.242985668128e+00 1.242277178146e+00 1.241554718406e+00 1.240818012155e+00 1.240068335371e+00 1.239304914686e+00 1.238529008291e+00 1.237738880779e+00 1.236934712799e+00 1.236117084613e+00 1.235285549483e+00 1.234441222527e+00 1.233583402311e+00 1.232712710521e+00 1.231828218941e+00 1.230929390116e+00 1.230018263142e+00 1.229093265728e+00 1.228155486956e+00 1.227203291860e+00 1.226238534982e+00 1.225261149445e+00 1.224270237409e+00 1.223265239618e+00 1.222247630599e+00 1.221217333933e+00 1.220173940982e+00 1.219117312750e+00 1.218048103884e+00 1.216966337899e+00 1.215870561890e+00 1.214762682762e+00 1.213642673818e+00 1.212509807834e+00 1.211363647614e+00 1.210205617195e+00 1.209034742740e+00 1.207851435946e+00 1.206655938414e+00 1.205448050963e+00 1.204229672714e+00 1.202997989778e+00 1.201753530771e+00 1.200498418372e+00 1.199230902745e+00 1.197952308528e+00 1.196661352449e+00 1.195359440364e+00 1.194046759249e+00 1.192721543320e+00 1.191385868874e+00 1.190039808969e+00 1.188681089397e+00 1.187312910241e+00 1.185933532383e+00 1.184543539824e+00 1.183143515468e+00 1.181732485101e+00 1.180311775687e+00 1.178881829220e+00 1.177441287624e+00 1.175990417166e+00 1.174530705492e+00 1.173061935870e+00 1.171583049116e+00 1.170095062922e+00 1.168597927588e+00 1.167093756979e+00 1.165579213832e+00 1.164056803170e+00 1.162525375472e+00 1.160986361706e+00 1.159439456146e+00 1.157884834053e+00 1.156323477457e+00 1.154754319758e+00 1.153177702107e+00 1.151593818282e+00 1.150003236554e+00 1.148407954070e+00 1.146804155776e+00 1.145194634024e+00 1.143580675253e+00 1.141960063084e+00 1.140333858250e+00 1.138702450378e+00 1.137067189340e+00 1.135426793446e+00 1.133781396581e+00 1.132132401787e+00 1.130478666547e+00 1.128822523410e+00 1.127162051975e+00 1.125498400400e+00 1.123832412503e+00 1.122163181242e+00 1.120492289756e+00 1.118819712750e+00 1.117144291240e+00 1.115468523176e+00 1.113791509325e+00 1.112112650032e+00 1.110433958185e+00 1.108755254234e+00 1.107076784126e+00 1.105398115935e+00 1.103720996521e+00 1.102044307611e+00 1.100369013036e+00 1.098695822716e+00 1.097024155226e+00 1.095357055423e+00 1.093690530206e+00 1.092027697983e+00 1.090368738612e+00 1.088712976488e+00 1.087062336098e+00 1.085416399839e+00 1.083775032950e+00 1.082139031423e+00 1.080508507489e+00 1.078884915324e+00 1.077267428801e+00 1.075656977109e+00 1.074054502053e+00 1.072458997070e+00 1.070872497709e+00 1.069293533397e+00 1.067723955810e+00 1.066164664184e+00 1.064614654857e+00 1.063075426835e+00 1.061545776458e+00 1.060028505335e+00 1.058521987888e+00 1.057028675192e+00 1.055547334635e+00 1.054078695666e+00 1.052623861335e+00 1.051183077300e+00 1.049756678594e+00 1.048344665144e+00 1.046948671839e+00 1.045567906319e+00 1.044203171862e+00 1.042856455712e+00 1.041525106402e+00 1.040212844616e+00 1.038918677441e+00 1.037642132923e+00 1.036385339201e+00 1.035147858180e+00 1.033931373906e+00 1.032735240057e+00 1.031559336378e+00 1.030406535098e+00 1.029274692592e+00 1.028166248688e+00 1.027079691908e+00 1.026018045327e+00 1.024978860281e+00 1.023965181488e+00 1.022976961224e+00 1.022013446925e+00 1.021076652315e+00 1.020165446834e+00 1.019282390748e+00 1.018426901957e+00 1.017597273911e+00 1.016797975138e+00 1.016027427286e+00 1.015286112693e+00 1.014574141891e+00 1.013892982233e+00 1.013243177946e+00 1.012622940426e+00 1.012036078832e+00 1.011480349825e+00 1.010956793916e+00 1.010468168301e+00 1.010010604198e+00 1.009589093042e+00 1.009201107200e+00 1.008847239033e+00 1.008529916858e+00 1.008246410334e+00 1.008001253044e+00 1.007789294731e+00 1.007616825437e+00 1.007480892472e+00 1.007380720276e+00 1.007320853886e+00 1.007295901673e+00 1.007313019529e+00 1.007367107793e+00 1.007460771716e+00 1.007594012463e+00 1.007766598357e+00 1.007981256002e+00 1.008232824889e+00 1.008528798794e+00 1.008862890812e+00 1.009239349945e+00 1.009658150596e+00 1.010116957181e+00 1.010619273466e+00 1.011161552319e+00 1.011749004226e+00 1.012377054853e+00 1.013048292733e+00 1.013763588653e+00 1.014519551363e+00 1.015321802652e+00 1.016164272354e+00 1.017053117725e+00 1.017983579039e+00 1.018958878820e+00 1.019978729080e+00 1.021039144636e+00 1.022147498108e+00 1.023296454739e+00 1.024491860655e+00 1.025730361920e+00 1.027013173707e+00 1.028340403330e+00 1.029710937968e+00 1.031128688869e+00 1.032585908024e+00 1.034090165433e+00 1.035637574182e+00 1.037228513175e+00 1.038865401833e+00 1.040543363611e+00 1.042267258484e+00 1.044031914564e+00 1.045843433610e+00 1.047695954671e+00 1.049592198616e+00 1.051532283461e+00 1.053513000545e+00 1.055539753812e+00 1.057606134702e+00 1.059717161939e+00 1.061868291701e+00 1.064061774499e+00 1.066298346983e+00 1.068574642913e+00 1.070894001867e+00 1.073250998059e+00 1.075651576584e+00 1.078090608136e+00 1.080571089705e+00 1.083090907620e+00 1.085648851246e+00 1.088248985909e+00 1.090884747972e+00 1.093561438191e+00 1.096273556427e+00 1.099026015594e+00 1.101815527857e+00 1.104640381877e+00 1.107504024962e+00 1.110401165310e+00 1.113338560066e+00 1.116307345538e+00 1.119312864207e+00 1.122352421541e+00 1.125426642990e+00 1.128536458393e+00 1.131676674673e+00 1.134852986545e+00 1.138059291627e+00 1.141300209131e+00 1.144571524427e+00 1.147873403806e+00 1.151207716221e+00 1.154571166894e+00 1.157966563919e+00 1.161388356507e+00 1.164840502988e+00 1.168322271824e+00 1.171830345546e+00 1.175368645443e+00 1.178931865496e+00 1.182523583287e+00 1.186140649845e+00 1.189783565162e+00 1.193452150934e+00 1.197144738269e+00 1.200862368319e+00 1.204602910592e+00 1.208368296520e+00 1.212155746668e+00 1.215965261998e+00 1.219798365884e+00 1.223651843453e+00 1.227527082668e+00 1.231421813661e+00 1.235337905187e+00 1.239273756280e+00 1.243227094517e+00 1.247200454667e+00 1.251190974651e+00 1.255200297872e+00 1.259226263506e+00 1.263267863871e+00 1.267326871468e+00 1.271401035521e+00 1.275491713281e+00 1.279595942601e+00 1.283715284497e+00 1.287847528736e+00 1.291995010709e+00 1.296152479604e+00 1.300323840643e+00 1.304507876599e+00 1.308701101449e+00 1.312906934457e+00 1.317121704275e+00 1.321347327829e+00 1.325581806459e+00 1.329825706789e+00 1.334077770795e+00 1.338337142669e+00 1.342605592491e+00 1.346878487856e+00 1.351160032083e+00 1.355446975825e+00 1.359739531677e+00 1.364036251794e+00 1.368337027249e+00 1.372643617391e+00 1.376950994596e+00 1.381263687019e+00 1.385577880750e+00 1.389894316592e+00 1.394213074856e+00 1.398530871177e+00 1.402852710293e+00 1.407171717428e+00 1.411492560517e+00 1.415811886804e+00 1.420129051983e+00 1.424446001480e+00 1.428758132724e+00 1.433070511916e+00 1.437378260673e+00 1.441683439500e+00 1.445984298814e+00 1.450279527922e+00 1.454573444962e+00 1.458857872604e+00 1.463140362829e+00 1.467413947076e+00 1.471682163254e+00 1.475944354307e+00 1.480195743562e+00 1.484444053018e+00 1.488678935901e+00 1.492909440530e+00 1.497128596628e+00 1.501337081034e+00 1.505539556956e+00 1.509726472144e+00 1.513908689121e+00 1.518074110825e+00 1.522230093043e+00 1.526376042277e+00 1.530504761805e+00 1.534626517601e+00 1.538728456363e+00 1.542822053032e+00 1.546897752677e+00 1.550959144267e+00 1.555008948072e+00 1.559037229550e+00 1.563057368320e+00 1.567054047888e+00 1.571038745290e+00 1.575005298646e+00 1.578950826036e+00 1.582885216122e+00 1.586794295270e+00 1.590690300713e+00 1.594562463999e+00 1.598416716771e+00 1.602253505084e+00 1.606064894472e+00 1.609861642115e+00 1.613631272697e+00 1.617384270406e+00 1.621113280721e+00 1.624818575769e+00 1.628506969824e+00 1.632164840939e+00 1.635805933989e+00 1.639419538050e+00 1.643010880102e+00 1.646579218072e+00 1.650118242641e+00 1.653638988228e+00 1.657129120315e+00 1.660597453063e+00 1.664039459890e+00 1.667454099809e+00 1.670846110789e+00 1.674206317826e+00 1.677545362155e+00 1.680854798178e+00 1.684136707211e+00 1.687394916012e+00 1.690620642627e+00 1.693824283150e+00 1.696994925197e+00 1.700140221291e+00 1.703257817145e+00 1.706343743998e+00 1.709406192966e+00 1.712435634023e+00 1.715439648815e+00 1.718413208662e+00 1.721357718574e+00 1.724275477529e+00 1.727160212352e+00 1.730018414827e+00 1.732845677213e+00 1.735643960857e+00 1.738414702264e+00 1.741152320654e+00 1.743864006033e+00 1.746543062991e+00 1.749194379801e+00 1.751816325610e+00 1.754406277838e+00 1.756971874344e+00 1.759502793640e+00 1.762007285979e+00 1.764482929797e+00 1.766926362895e+00 1.769345064690e+00 1.771729532208e+00 1.774091629432e+00 1.776419948758e+00 1.778721780094e+00 1.780998099185e+00 1.783241118462e+00 1.785463376640e+00 1.787651795831e+00 1.789818169869e+00 1.791957021929e+00 1.794066239201e+00 1.796155529273e+00 1.798212791546e+00 1.800250634547e+00 1.802260863694e+00 1.804246100034e+00 1.806212047501e+00 1.808147304831e+00 1.810068062547e+00 1.811960047045e+00 1.813833835661e+00 1.815687034279e+00 1.817515070271e+00 1.819330212153e+00 1.821117455171e+00 1.822893429804e+00 1.824646539235e+00 1.826382427817e+00 1.828104720749e+00 1.829803655514e+00 1.831496683373e+00 1.833165809701e+00 1.834825676802e+00 1.836472288331e+00 1.838100748187e+00 1.839726347790e+00 1.841330365593e+00 1.842932657706e+00 1.844520722532e+00 1.846099016120e+00 1.847675839216e+00 1.849235154949e+00 1.850799005516e+00 1.852349945595e+00 1.853900110795e+00 1.855447408961e+00 1.856985907446e+00 1.858533525139e+00 1.860069023225e+00 1.861614167842e+00 1.863155254518e+00 1.864698369558e+00 1.866249903139e+00 1.867796918323e+00 1.869358350776e+00 1.870918147826e+00 1.872487085271e+00 1.874067041776e+00 1.875647769783e+00 1.877247227647e+00 1.878846705323e+00 1.880463451643e+00 1.882090668602e+00 1.883724412814e+00 1.885378073174e+00 1.887035695828e+00 1.888713692523e+00 1.890400001431e+00 1.892097762742e+00 1.893816115595e+00 1.895537398301e+00 1.897280720788e+00 1.899029363227e+00 1.900792069241e+00 1.902569495548e+00 1.904348554911e+00 1.906147613019e+00 1.907946392542e+00 1.909755538167e+00 1.911572537317e+00 1.913387236871e+00 1.915211369513e+00 1.917027964543e+00 1.918848690174e+00 1.920662622052e+00 1.922465607768e+00 1.924266201641e+00 1.926044990435e+00 1.927814033390e+00 1.929559121233e+00 1.931279159459e+00 1.932976924017e+00 1.934633829908e+00 1.936261118956e+00 1.937841309704e+00 1.939375758685e+00 1.940860192943e+00 1.942280028474e+00 1.943644252068e+00 1.944929233738e+00 1.946142621217e+00 1.947271575578e+00 1.948305045775e+00 1.949247755703e+00 1.950075169307e+00 1.950796451887e+00 1.951391789367e+00 1.951855447548e+00 1.952185421589e+00 1.952359126602e+00 1.952382934643e+00 1.952236600588e+00 1.951916001538e+00 1.951412277709e+00 1.950708533245e+00 1.949808068187e+00 1.948686834064e+00 1.947345710305e+00 1.945769559137e+00 1.943948700321e+00 1.941878327255e+00 1.939539815017e+00 1.936932828625e+00 1.934042235141e+00 1.930860993125e+00 1.927380254478e+00 1.923589089181e+00 1.919483285104e+00 1.915049696469e+00 1.910285826368e+00 1.905180345425e+00 1.899728443383e+00 1.893924374677e+00 1.887760674270e+00 1.881236795919e+00 1.874341816393e+00 1.867078083968e+00 1.859439952607e+00 1.851427852720e+00 1.843038595921e+00 1.834272761853e+00 1.825134141578e+00 1.815620554461e+00 1.805740334519e+00 1.795493292632e+00 1.784889280126e+00 1.773932863848e+00 1.762632112700e+00 1.751002196311e+00 1.739045166083e+00 1.726784282743e+00 1.714226074841e+00 1.701390701780e+00 1.688297070173e+00 1.674957287950e+00 1.661404266826e+00 1.647649028102e+00 1.633723049057e+00 1.619651172465e+00 1.605456773120e+00 1.591178700294e+00 1.576835476093e+00 1.562471682956e+00 1.548112344376e+00 1.533795531656e+00 1.519561837800e+00 1.505438786744e+00 1.491476381298e+00 1.477703683973e+00 1.464164127653e+00 1.450900261587e+00 1.437941833506e+00 1.425341120577e+00 1.413123542111e+00 1.401333484934e+00 1.390004927714e+00 1.379168591537e+00 1.368862150151e+00 1.359107419768e+00 1.349935007968e+00 1.341364223109e+00 1.333414298202e+00 1.326100525758e+00 1.319430775360e+00 1.313413456077e+00 1.308044379516e+00 1.303322463511e+00 1.299235848036e+00 1.295769437837e+00 1.292904587663e+00 1.290613670611e+00 1.288868925569e+00 1.287635428026e+00 1.286873241078e+00 1.286540177092e+00 1.286590405191e+00 1.286973960333e+00 1.287640403062e+00 1.288532701457e+00 1.289596397578e+00 1.290774525667e+00 1.292006618245e+00 1.293238204541e+00 1.294406375276e+00 1.295456155355e+00 1.296330401153e+00 1.296971013400e+00 1.297328598565e+00 1.297345521766e+00 1.296976923669e+00 1.296175090930e+00 1.294892946892e+00 1.293094095002e+00 1.290737770274e+00 1.287791445957e+00 1.284227143270e+00 1.280014166733e+00 1.275135746914e+00 1.269572122550e+00 1.263309343625e+00 1.256343860034e+00 1.248666196128e+00 1.240283191941e+00 1.231200405452e+00 1.221425815503e+00 1.210985107748e+00 1.199891805590e+00 1.188181239949e+00 1.175885293666e+00 1.163040976026e+00 1.149699176163e+00 1.135905367323e+00 1.121722825023e+00 1.107211199386e+00 1.092441147541e+00 1.077490103899e+00 1.062434305813e+00 1.047367365119e+00 1.032376178011e+00 1.017561259162e+00 1.003023657500e+00 9.888694466308e-01 9.752096988846e-01 9.621492890627e-01 9.498118464960e-01 9.382978305260e-01 9.277260127047e-01 9.182015254463e-01 9.098197497291e-01 9.026883886585e-01 8.968772109549e-01 8.924723905321e-01 8.895312478867e-01 8.880977182727e-01 8.882107005115e-01 8.898795047530e-01 8.931114331271e-01 8.978794541355e-01 9.041666462336e-01 9.119169289574e-01 9.210743388837e-01 9.315811572317e-01 9.433375609086e-01 9.562852314760e-01 9.703113839225e-01 9.853299180338e-01 1.001250584776e+00 1.017952148235e+00 1.035364178440e+00 1.053359821767e+00 1.071857191278e+00 1.090757233714e+00 1.109949031730e+00 1.129363463897e+00 1.148878480382e+00 1.168422937014e+00 1.187898818332e+00 1.207206547978e+00 1.226281957431e+00 1.245006002908e+00 1.263314749387e+00 1.281111992675e+00 1.298307325223e+00 1.314831405577e+00 1.330579229363e+00 1.345494390732e+00 1.359479113071e+00 1.372464781697e+00 1.384390068194e+00 1.395166354668e+00 1.404760181123e+00 1.413100138785e+00 1.420144628531e+00 1.425868729443e+00 1.430227506265e+00 1.433225773990e+00 1.434846745988e+00 1.435102413511e+00 1.434020033439e+00 1.431626114475e+00 1.427980005287e+00 1.423129629646e+00 1.417157272047e+00 1.410141234219e+00 1.402172560184e+00 1.393353277528e+00 1.383775939969e+00 1.373556290274e+00 1.362782453239e+00 1.351555713151e+00 1.339965609519e+00 1.328075269147e+00 1.315958539166e+00 1.303643967086e+00 1.291166738471e+00 1.278529863620e+00 1.265714765917e+00 1.252709141128e+00 1.239456417438e+00 1.225924818545e+00 1.212056054129e+00 1.197803952663e+00 1.183148750443e+00 1.168055008850e+00 1.152558061448e+00 1.136686756089e+00 1.120535106337e+00 1.104236728853e+00 1.087958193876e+00 1.071939594440e+00 1.056434749205e+00 1.041759277227e+00 1.028238106680e+00 1.016211384765e+00 1.006011056441e+00 9.979219583669e-01 9.922016447861e-01 9.889875298555e-01 9.883600229812e-01 9.902720153040e-01 9.945583764119e-01 1.000985986266e+00 1.009185896877e+00 1.018766246129e+00 1.029271230800e+00 1.040236908034e+00 1.051216307527e+00 1.061794072741e+00 1.071624799811e+00 1.080405057237e+00 1.087955080921e+00 1.094145170144e+00 1.098939688167e+00 1.102401700503e+00 1.104614502025e+00 1.105759427808e+00 1.106007065364e+00 1.105546224256e+00 1.104548574167e+00 1.103119685138e+00 1.101338118357e+00 1.099166960004e+00 1.096524454884e+00 1.093245011263e+00 1.089103861387e+00 1.083870155842e+00 1.077290062746e+00 1.069184279873e+00 1.059424533948e+00 1.048022972381e+00 1.035134875566e+00 1.021072868434e+00 1.006358595835e+00 9.916516046469e-01 9.777834748741e-01 9.656510827047e-01 9.561668451743e-01 9.501586829845e-01 9.482363987647e-01 9.507568013306e-01 9.577011878311e-01 9.687240515639e-01 9.831536015215e-01 1.000102894171e+00 1.018568320039e+00 1.037515938653e+00 1.056026568086e+00 1.073293976273e+00 1.088730423331e+00 1.101938594937e+00 1.112694169082e+00 1.120941535133e+00 1.126681731433e+00 1.129964721856e+00 1.130791994771e+00 1.129090033235e+00 1.124706081160e+00 1.117408786549e+00 1.106994574448e+00 1.093344125618e+00 1.076585188210e+00 1.057185655956e+00 1.036040249690e+00 1.014490733704e+00 9.941569556370e-01 9.766915156021e-01 9.632977376050e-01 9.547789956149e-01 9.466826270723e-01 9.396626781075e-01 9.341785319841e-01 9.297670953501e-01 9.248132597861e-01 9.171148983586e-01 9.050408772418e-01 8.887972021585e-01 8.710367782583e-01 8.539021613052e-01 8.368740281023e-01 8.111573549394e-01 8.101233760507e-01 8.512544515803e-01 9.147773018013e-01 9.619618771955e-01 9.627283457324e-01 9.096984039500e-01 8.235589550661e-01 7.525624168743e-01 7.497180660351e-01 8.206932484646e-01 9.165419721187e-01 9.843868170025e-01 9.964996937475e-01 9.542015859343e-01 8.856573638341e-01 8.363302229103e-01 8.407451554510e-01 8.897824313494e-01 9.406131893304e-01 9.541267296947e-01 9.161979363779e-01 8.441016969531e-01 7.857045551023e-01 7.963748398463e-01 8.851879189540e-01 1.004271226686e+00 1.097596766308e+00 1.130656654666e+00 1.095117896013e+00 1.007558583170e+00 9.059951712995e-01 8.372916772691e-01 8.263993176219e-01 8.521925528513e-01 8.697417411591e-01 8.478151159636e-01 7.861287335062e-01 7.198836161994e-01 7.086218478301e-01 7.836926264824e-01 9.078770603014e-01 1.017943096830e+00 1.067230396289e+00 1.034983309020e+00 9.277783097192e-01 7.837845389127e-01 6.781435974432e-01 6.895963468598e-01 8.032446137559e-01 9.318315192191e-01 1.009366240484e+00 1.009434074377e+00 9.403661898217e-01 8.441244791664e-01 7.891558914247e-01 8.252609478166e-01 9.264535435083e-01 1.023022756504e+00 1.060573207118e+00 1.017425019316e+00 9.068476000576e-01 7.820957661854e-01 7.324145660697e-01 8.114204400360e-01 9.635621604944e-01 1.100794037677e+00 1.167739404565e+00 1.145206946150e+00 1.046533478661e+00 9.178685887297e-01 8.332977965356e-01 8.518309025774e-01 9.512553592577e-01 1.057194994848e+00 1.111654323195e+00 1.091879515664e+00 1.008833759768e+00 9.053473028868e-01 8.465982791659e-01 8.770649204157e-01 9.715746259450e-01 1.064478702320e+00 1.102454448379e+00 1.060392717071e+00 9.415791614427e-01 7.800550631570e-01 6.491346003834e-01 6.418848954435e-01 7.594950311931e-01 9.069429934574e-01 1.006604114775e+00 1.019718845355e+00 9.364187968541e-01 7.734558537337e-01 5.852103415681e-01 4.950673881234e-01 6.085279880355e-01 8.227517908759e-01 1.017810227594e+00 1.136771948846e+00 1.157998662694e+00
 7.567218072255e-01 7.573986846725e-01 7.582423195436e-01 7.593186473394e-01 7.605154398239e-01 7.616195596778e-01 7.624910141428e-01 7.631838103412e-01 7.638940068032e-01 7.648002741968e-01 7.659240960191e-01 7.671246306578e-01 7.682035032478e-01 7.690532072544e-01 7.697482471259e-01 7.704948371302e-01 7.714659413726e-01 7.726536087863e-01 7.738793092207e-01 7.749403955580e-01 7.757670485573e-01 7.764721889510e-01 7.772658524166e-01 7.783019508381e-01 7.795492365925e-01 7.808051397871e-01 7.818569437285e-01 7.826600311483e-01 7.833737862605e-01 7.842302078101e-01 7.853521533958e-01 7.866565079449e-01 7.879178722265e-01 7.889431680639e-01 7.897292000049e-01 7.904689682346e-01 7.913992106671e-01 7.926067800518e-01 7.939606069091e-01 7.952194349344e-01 7.962141295039e-01 7.969861174935e-01 7.977581821589e-01 7.987651373837e-01 8.000608574054e-01 8.014576365125e-01 8.026847615873e-01 8.036112853273e-01 8.043558654938e-01 8.051853499684e-01 8.062918848072e-01 8.076365170397e-01 8.089864923441e-01 8.101085395285e-01 8.109649827996e-01 8.117332093894e-01 8.126396820021e-01 8.137820432260e-01 8.150698152065e-01 8.163162391489e-01 8.173805258582e-01 8.182542559082e-01 8.190659210094e-01 8.199807801833e-01 8.210918897083e-01 8.223538632317e-01 8.236172957313e-01 8.247223263609e-01 8.256177654128e-01 8.264166887446e-01 8.273365165557e-01 8.285147276622e-01 8.298855806183e-01 8.312178842373e-01 8.323083175759e-01 8.331560521439e-01 8.339694059072e-01 8.349974179073e-01 8.363083673276e-01 8.377279052453e-01 8.389965983066e-01 8.399956575183e-01 8.408338981958e-01 8.417353764695e-01 8.428529777882e-01 8.441617136119e-01 8.454928287155e-01 8.466804179251e-01 8.476778525083e-01 8.485761582536e-01 8.495181815518e-01 8.506159327454e-01 8.518798531816e-01 8.532109373516e-01 8.544523453029e-01 8.555022485823e-01 8.564039985648e-01 8.573253124047e-01 8.584369718094e-01 8.597767582517e-01 8.611952441825e-01 8.624642808208e-01 8.634716950784e-01 8.643243713536e-01 8.652610546548e-01 8.664585520151e-01 8.678801327879e-01 8.693043226527e-01 8.705049322948e-01 8.714361672127e-01 8.722732135884e-01 8.732729231941e-01 8.745554216513e-01 8.760140591571e-01 8.774021222983e-01 8.785299728131e-01 8.794205627524e-01 8.802952037540e-01 8.813912841338e-01 8.827603839884e-01 8.842329937645e-01 8.855605315418e-01 8.866215301781e-01 8.875133377951e-01 8.884688843598e-01 8.896620513111e-01 8.910671727841e-01 8.924930607285e-01 8.937473702761e-01 8.947833470310e-01 8.957244535725e-01 8.967628704881e-01 8.980077379944e-01 8.994022385544e-01 9.007820531435e-01 9.020057920223e-01 9.030610775713e-01 9.040629711408e-01 9.051639434590e-01 9.064336001998e-01 9.078071666845e-01 9.091503090453e-01 9.103653657689e-01 9.114555934324e-01 9.125154143809e-01 9.136569518991e-01 9.149258923667e-01 9.162722644063e-01 9.175944422967e-01 9.188205260206e-01 9.199521173785e-01 9.210587958731e-01 9.222272655640e-01 9.234915352636e-01 9.248113077413e-01 9.261134706603e-01 9.273473784971e-01 9.285156831312e-01 9.296652497468e-01 9.308517298247e-01 9.320962127197e-01 9.333782210108e-01 9.346580246457e-01 9.359047259325e-01 9.371108925490e-01 9.382962924778e-01 9.394931666054e-01 9.407192655363e-01 9.419736362683e-01 9.432411331641e-01 9.445000065151e-01 9.457351579988e-01 9.469505870557e-01 9.481609470219e-01 9.493818847685e-01 9.506225442758e-01 9.518816221104e-01 9.531448306010e-01 9.543968704845e-01 9.556340718237e-01 9.568624303072e-01 9.580901065694e-01 9.593288350300e-01 9.605816991369e-01 9.618429890434e-01 9.631018035990e-01 9.643525988688e-01 9.655962568875e-01 9.668393774342e-01 9.680896178394e-01 9.693468295102e-01 9.706058988210e-01 9.718638679564e-01 9.731213007821e-01 9.743822173738e-01 9.756467182986e-01 9.769111604470e-01 9.781706838366e-01 9.794261175539e-01 9.806831050683e-01 9.819469724913e-01 9.832161756977e-01 9.844845526516e-01 9.857486389973e-01 9.870051443590e-01 9.882628318494e-01 9.895241199179e-01 9.907886825371e-01 9.920521928080e-01 9.933154486566e-01 9.945761725823e-01 9.958370384103e-01 9.971009658852e-01 9.983642771456e-01 9.996261620207e-01 1.000888144651e+00 1.002150219379e+00 1.003412990705e+00 1.004677374424e+00 1.005942614634e+00 1.007206062598e+00 1.008468319765e+00 1.009730603427e+00 1.010992077682e+00 1.012254753428e+00 1.013518955504e+00 1.014782768095e+00 1.016045826091e+00 1.017308495596e+00 1.018568634298e+00 1.019828269270e+00 1.021090218402e+00 1.022352288512e+00 1.023614382147e+00 1.024875793556e+00 1.026136622528e+00 1.027395394168e+00 1.028652686393e+00 1.029911311389e+00 1.031168979486e+00 1.032428687738e+00 1.033687677542e+00 1.034941958654e+00 1.036194796698e+00 1.037447691083e+00 1.038701106837e+00 1.039958271621e+00 1.041213766796e+00 1.042464568732e+00 1.043713633893e+00 1.044961772098e+00 1.046212591937e+00 1.047464168303e+00 1.048717016031e+00 1.049965332017e+00 1.051210567949e+00 1.052455659013e+00 1.053699428408e+00 1.054945167769e+00 1.056191544738e+00 1.057435529911e+00 1.058676869906e+00 1.059915339558e+00 1.061152680301e+00 1.062389423119e+00 1.063628460306e+00 1.064866066173e+00 1.066101071879e+00 1.067333114194e+00 1.068562479045e+00 1.069791771132e+00 1.071021761612e+00 1.072250679794e+00 1.073476885698e+00 1.074701559649e+00 1.075922760187e+00 1.077142884684e+00 1.078362177441e+00 1.079579018562e+00 1.080793575267e+00 1.082007389711e+00 1.083219012053e+00 1.084429152438e+00 1.085634909887e+00 1.086838079748e+00 1.088038338245e+00 1.089240119073e+00 1.090440305908e+00 1.091638140485e+00 1.092832368923e+00 1.094021226471e+00 1.095207800183e+00 1.096395842699e+00 1.097584838145e+00 1.098770974182e+00 1.099952331712e+00 1.101128423234e+00 1.102301631196e+00 1.103475764292e+00 1.104650350016e+00 1.105823119699e+00 1.106992131890e+00 1.108154455425e+00 1.109313623220e+00 1.110472133723e+00 1.111632245590e+00 1.112788222775e+00 1.113940496391e+00 1.115087471477e+00 1.116229452580e+00 1.117371442964e+00 1.118511578674e+00 1.119649131061e+00 1.120782102944e+00 1.121908919305e+00 1.123032190051e+00 1.124153588777e+00 1.125274153538e+00 1.126389503116e+00 1.127500625122e+00 1.128607459572e+00 1.129709525206e+00 1.130809518058e+00 1.131906775565e+00 1.132999614663e+00 1.134089424704e+00 1.135173970225e+00 1.136254241511e+00 1.137331554772e+00 1.138405670205e+00 1.139475611044e+00 1.140541384678e+00 1.141603211621e+00 1.142659889045e+00 1.143713885822e+00 1.144762865661e+00 1.145807764147e+00 1.146848037222e+00 1.147883466830e+00 1.148914513516e+00 1.149942241323e+00 1.150964865016e+00 1.151983834996e+00 1.152997163965e+00 1.154004680885e+00 1.155009071620e+00 1.156009476463e+00 1.157004269423e+00 1.157994472918e+00 1.158979862599e+00 1.159958631002e+00 1.160933796427e+00 1.161903515347e+00 1.162868345522e+00 1.163828612547e+00 1.164781987329e+00 1.165729429605e+00 1.166671732985e+00 1.167609581937e+00 1.168541922076e+00 1.169468448724e+00 1.170389513072e+00 1.171304517841e+00 1.172213935906e+00 1.173117015133e+00 1.174014559373e+00 1.174907091802e+00 1.175793159607e+00 1.176673235777e+00 1.177548300358e+00 1.178414593988e+00 1.179275971029e+00 1.180131802679e+00 1.180980801145e+00 1.181825128410e+00 1.182659957319e+00 1.183488844337e+00 1.184311551379e+00 1.185127338036e+00 1.185937628381e+00 1.186741301407e+00 1.187536194364e+00 1.188324615429e+00 1.189106796554e+00 1.189881444986e+00 1.190650117753e+00 1.191411790263e+00 1.192164980161e+00 1.192911378209e+00 1.193649516679e+00 1.194381713244e+00 1.195107193520e+00 1.195824214716e+00 1.196534097454e+00 1.197235337113e+00 1.197928745129e+00 1.198615905543e+00 1.199295531485e+00 1.199966559902e+00 1.200630495009e+00 1.201285249101e+00 1.201931914999e+00 1.202572344051e+00 1.203204331705e+00 1.203827569922e+00 1.204443345739e+00 1.205049422147e+00 1.205648694653e+00 1.206239231373e+00 1.206821625573e+00 1.207395489282e+00 1.207959924658e+00 1.208515731864e+00 1.209063845971e+00 1.209602375837e+00 1.210132830845e+00 1.210654209302e+00 1.211165981466e+00 1.211668390753e+00 1.212162512729e+00 1.212647569825e+00 1.213123118617e+00 1.213589940541e+00 1.214045828627e+00 1.214493547482e+00 1.214931239046e+00 1.215359907100e+00 1.215780006682e+00 1.216188174099e+00 1.216588630948e+00 1.216979215748e+00 1.217359094917e+00 1.217729795436e+00 1.218090800778e+00 1.218441520942e+00 1.218782414933e+00 1.219113652023e+00 1.219433672835e+00 1.219744048416e+00 1.220043854286e+00 1.220334571021e+00 1.220614079626e+00 1.220882430276e+00 1.221141038625e+00 1.221388349921e+00 1.221626357857e+00 1.221853325192e+00 1.222069517066e+00 1.222274937919e+00 1.222469544027e+00 1.222653119637e+00 1.222826099824e+00 1.222989174510e+00 1.223140194115e+00 1.223280246997e+00 1.223408617431e+00 1.223526804646e+00 1.223634307056e+00 1.223729256176e+00 1.223813416162e+00 1.223886585726e+00 1.223947910106e+00 1.223997940464e+00 1.224036830380e+00 1.224063391946e+00 1.224079040738e+00 1.224082214412e+00 1.224074102301e+00 1.224054994712e+00 1.224022588765e+00 1.223979052962e+00 1.223924920314e+00 1.223857495987e+00 1.223778427982e+00 1.223687698107e+00 1.223583949363e+00 1.223469098283e+00 1.223342201212e+00 1.223202876835e+00 1.223051212004e+00 1.222886365113e+00 1.222711265015e+00 1.222521933939e+00 1.222320898268e+00 1.222107711651e+00 1.221880955121e+00 1.221642487347e+00 1.221391759622e+00 1.221127806352e+00 1.220852306774e+00 1.220563816272e+00 1.220261972018e+00 1.219948286233e+00 1.219620789175e+00 1.219281169855e+00 1.218928593513e+00 1.218563307514e+00 1.218185009440e+00 1.217794399722e+00 1.217390156079e+00 1.216972609225e+00 1.216542757114e+00 1.216099908872e+00 1.215644404505e+00 1.215175800491e+00 1.214693683196e+00 1.214199146521e+00 1.213691310387e+00 1.213169263161e+00 1.212634813769e+00 1.212087102497e+00 1.211526948328e+00 1.210953117724e+00 1.210366096171e+00 1.209765226233e+00 1.209152134263e+00 1.208525377219e+00 1.207885446062e+00 1.207232120909e+00 1.206566187435e+00 1.205886151584e+00 1.205193561456e+00 1.204487405399e+00 1.203768491159e+00 1.203034940418e+00 1.202288319878e+00 1.201530317675e+00 1.200758194877e+00 1.199972402304e+00 1.199173279208e+00 1.198361454760e+00 1.197536213422e+00 1.196697877509e+00 1.195846440748e+00 1.194982003285e+00 1.194104592412e+00 1.193214514595e+00 1.192309863859e+00 1.191392964725e+00 1.190463095777e+00 1.189519745539e+00 1.188564508114e+00 1.187595569905e+00 1.186613687372e+00 1.185619523556e+00 1.184612220862e+00 1.183592649198e+00 1.182559497540e+00 1.181514638326e+00 1.180456905709e+00 1.179386879492e+00 1.178303332771e+00 1.177207249587e+00 1.176099886558e+00 1.174980338365e+00 1.173847475776e+00 1.172703080905e+00 1.171546017367e+00 1.170377726536e+00 1.169196694854e+00 1.168004735225e+00 1.166800518977e+00 1.165584496632e+00 1.164356092793e+00 1.163117504300e+00 1.161866527230e+00 1.160604162489e+00 1.159330552078e+00 1.158046397455e+00 1.156750196219e+00 1.155443510372e+00 1.154126169704e+00 1.152798404785e+00 1.151459204537e+00 1.150109833005e+00 1.148749874543e+00 1.147380104065e+00 1.145999113250e+00 1.144609181750e+00 1.143208981194e+00 1.141798853352e+00 1.140379881409e+00 1.138949831909e+00 1.137512534642e+00 1.136064579194e+00 1.134608632838e+00 1.133143108853e+00 1.131669018399e+00 1.130186473833e+00 1.128695750885e+00 1.127196250464e+00 1.125689246034e+00 1.124173778385e+00 1.122651429863e+00 1.121121343812e+00 1.119583330434e+00 1.118038222596e+00 1.116487991963e+00 1.114928460252e+00 1.113364192525e+00 1.111793561497e+00 1.110215809013e+00 1.108632652313e+00 1.107044437948e+00 1.105450629935e+00 1.103851012802e+00 1.102245965142e+00 1.100637506531e+00 1.099024009104e+00 1.097405925947e+00 1.095784427638e+00 1.094158678920e+00 1.092530066998e+00 1.090897744525e+00 1.089262116983e+00 1.087624014865e+00 1.085983895684e+00 1.084340658979e+00 1.082696307751e+00 1.081050653035e+00 1.079402788228e+00 1.077754422033e+00 1.076105281927e+00 1.074455194354e+00 1.072805369868e+00 1.071155282456e+00 1.069507127787e+00 1.067857977467e+00 1.066211280663e+00 1.064565277380e+00 1.062921288128e+00 1.061279729592e+00 1.059640810239e+00 1.058004270742e+00 1.056371056146e+00 1.054740295917e+00 1.053115519161e+00 1.051493624470e+00 1.049875953625e+00 1.048264270193e+00 1.046657581609e+00 1.045055938782e+00 1.043461123115e+00 1.041873159134e+00 1.040291843785e+00 1.038717154907e+00 1.037150797762e+00 1.035592000600e+00 1.034042475290e+00 1.032500386880e+00 1.030969243677e+00 1.029447576273e+00 1.027934967577e+00 1.026433770676e+00 1.024943168874e+00 1.023464765587e+00 1.021996553117e+00 1.020541589393e+00 1.019099853918e+00 1.017670905309e+00 1.016256064476e+00 1.014854445080e+00 1.013467433149e+00 1.012095571235e+00 1.010739424439e+00 1.009399631928e+00 1.008074307268e+00 1.006767534732e+00 1.005477678941e+00 1.004205089359e+00 1.002951659857e+00 1.001715917393e+00 1.000500047326e+00 9.993028090675e-01 9.981264351973e-01 9.969721272538e-01 9.958367933598e-01 9.947235939003e-01 9.936324128092e-01 9.925639184372e-01 9.915183325330e-01 9.904954551053e-01 9.894977272010e-01 9.885228127585e-01 9.875743645559e-01 9.866493357021e-01 9.857519645931e-01 9.848813241077e-01 9.840354939810e-01 9.832184946441e-01 9.824283207785e-01 9.816668997103e-01 9.809327413881e-01 9.802282548030e-01 9.795544770902e-01 9.789087255284e-01 9.782947666646e-01 9.777102902098e-01 9.771580004706e-01 9.766375313861e-01 9.761484861812e-01 9.756933270968e-01 9.752688970710e-01 9.748799294879e-01 9.745242548396e-01 9.742018552934e-01 9.739157962791e-01 9.736617307182e-01 9.734462590909e-01 9.732643211506e-01 9.731185326064e-01 9.730095018055e-01 9.729365014609e-01 9.729021755246e-01 9.729030052851e-01 9.729433353708e-01 9.730217508012e-01 9.731377064290e-01 9.732932959780e-01 9.734854758477e-01 9.737196092017e-01 9.739907605477e-01 9.743035971066e-01 9.746550905904e-01 9.750461873721e-01 9.754792079884e-01 9.759513571997e-01 9.764667443742e-01 9.770204533355e-01 9.776165449533e-01 9.782548281515e-01 9.789327862530e-01 9.796551607053e-01 9.804159427552e-01 9.812205346701e-01 9.820673049890e-01 9.829549620928e-01 9.838867382732e-01 9.848586981930e-01 9.858753437233e-01 9.869314036766e-01 9.880333622276e-01 9.891756560596e-01 9.903609691613e-01 9.915905437147e-01 9.928598117466e-01 9.941752594282e-01 9.955299653219e-01 9.969290637262e-01 9.983691754920e-01 9.998520000591e-01 1.001378415542e+00 1.002944994047e+00 1.004555505615e+00 1.006206263882e+00 1.007901564621e+00 1.009637221946e+00 1.011415013463e+00 1.013234359293e+00 1.015094137295e+00 1.016997853183e+00 1.018938191362e+00 1.020922417987e+00 1.022946465787e+00 1.025011187551e+00 1.027115805987e+00 1.029260185975e+00 1.031446065038e+00 1.033668370626e+00 1.035932982427e+00 1.038234479998e+00 1.040576171531e+00 1.042955335329e+00 1.045372257889e+00 1.047828873912e+00 1.050319942167e+00 1.052850958416e+00 1.055416452548e+00 1.058020437140e+00 1.060659895176e+00 1.063333942649e+00 1.066046195242e+00 1.068790162687e+00 1.071572195964e+00 1.074385692501e+00 1.077235067509e+00 1.080117483094e+00 1.083032844663e+00 1.085981171012e+00 1.088960292828e+00 1.091974053726e+00 1.095016711817e+00 1.098091830788e+00 1.101197667798e+00 1.104333266310e+00 1.107499756232e+00 1.110693707639e+00 1.113918797051e+00 1.117171305252e+00 1.120451337950e+00 1.123760050483e+00 1.127095777933e+00 1.130458251421e+00 1.133845175854e+00 1.137260634467e+00 1.140699509582e+00 1.144163931219e+00 1.147653287793e+00 1.151166029954e+00 1.154703256793e+00 1.158262304101e+00 1.161845087958e+00 1.165449956130e+00 1.169076149418e+00 1.172723468804e+00 1.176391856016e+00 1.180081515789e+00 1.183789753550e+00 1.187518162152e+00 1.191265482055e+00 1.195030682299e+00 1.198815428632e+00 1.202616505680e+00 1.206435660520e+00 1.210270656552e+00 1.214123404437e+00 1.217991198751e+00 1.221874701684e+00 1.225772766226e+00 1.229685051583e+00 1.233612224295e+00 1.237551277572e+00 1.241505871091e+00 1.245471895997e+00 1.249450327448e+00 1.253440043396e+00 1.257442309950e+00 1.261455418685e+00 1.265477325454e+00 1.269511866656e+00 1.273553432063e+00 1.277606711864e+00 1.281667456968e+00 1.285735122327e+00 1.289812466892e+00 1.293895437104e+00 1.297987122543e+00 1.302084026123e+00 1.306187611175e+00 1.310296278267e+00 1.314410359060e+00 1.318530297655e+00 1.322652197483e+00 1.326780487384e+00 1.330910130690e+00 1.335043706682e+00 1.339180255898e+00 1.343317425359e+00 1.347458769759e+00 1.351598009039e+00 1.355740796339e+00 1.359882999979e+00 1.364025537844e+00 1.368168083833e+00 1.372308011167e+00 1.376450446373e+00 1.380587597060e+00 1.384725125658e+00 1.388858951072e+00 1.392990059016e+00 1.397120776679e+00 1.401243006039e+00 1.405366058759e+00 1.409481150914e+00 1.413594380008e+00 1.417701208254e+00 1.421801079354e+00 1.425899525519e+00 1.429986380821e+00 1.434072833110e+00 1.438148311935e+00 1.442217618542e+00 1.446281019530e+00 1.450332979255e+00 1.454381336674e+00 1.458416204891e+00 1.462445235837e+00 1.466464184309e+00 1.470472525214e+00 1.474474308105e+00 1.478460074039e+00 1.482441831036e+00 1.486407668194e+00 1.490363811675e+00 1.494310669292e+00 1.498240379474e+00 1.502164085096e+00 1.506068863739e+00 1.509965869961e+00 1.513846844785e+00 1.517712819947e+00 1.521569828684e+00 1.525405033554e+00 1.529233900166e+00 1.533040943030e+00 1.536836701964e+00 1.540617617272e+00 1.544378408117e+00 1.548129245195e+00 1.551856032166e+00 1.555572984084e+00 1.559269161488e+00 1.562947871153e+00 1.566612097080e+00 1.570252604457e+00 1.573881849499e+00 1.577486407366e+00 1.581076510461e+00 1.584646812938e+00 1.588194990209e+00 1.591730301771e+00 1.595238434765e+00 1.598733175164e+00 1.602203630254e+00 1.605655220855e+00 1.609089043042e+00 1.612496610492e+00 1.615889917106e+00 1.619255777187e+00 1.622604695443e+00 1.625932441297e+00 1.629235743945e+00 1.632522642459e+00 1.635782609716e+00 1.639025779743e+00 1.642243759649e+00 1.645440459441e+00 1.648616814855e+00 1.651768076577e+00 1.654900746437e+00 1.658007699504e+00 1.661095170877e+00 1.664159875305e+00 1.667200444219e+00 1.670221908568e+00 1.673216857607e+00 1.676192801897e+00 1.679144725450e+00 1.682073363577e+00 1.684983376627e+00 1.687866718335e+00 1.690731403369e+00 1.693571250015e+00 1.696389263602e+00 1.699186927724e+00 1.701958225771e+00 1.704712796463e+00 1.707441865867e+00 1.710150262084e+00 1.712837893693e+00 1.715501546048e+00 1.718147959175e+00 1.720769073836e+00 1.723372031646e+00 1.725953183423e+00 1.728513383340e+00 1.731056414871e+00 1.733573641970e+00 1.736076859961e+00 1.738556802541e+00 1.741018329523e+00 1.743465263910e+00 1.745886489059e+00 1.748297660127e+00 1.750684751452e+00 1.753058304655e+00 1.755415275071e+00 1.757752331532e+00 1.760079645755e+00 1.762384649916e+00 1.764679505764e+00 1.766958249914e+00 1.769221010252e+00 1.771475319321e+00 1.773709393816e+00 1.775939263677e+00 1.778150522124e+00 1.780353814187e+00 1.782547268988e+00 1.784725994112e+00 1.786902163164e+00 1.789060508468e+00 1.791218610387e+00 1.793364354417e+00 1.795502792772e+00 1.797638476313e+00 1.799760120637e+00 1.801885377957e+00 1.803998108919e+00 1.806111686665e+00 1.808220807788e+00 1.810322281092e+00 1.812430878191e+00 1.814527471126e+00 1.816631056705e+00 1.818730721340e+00 1.820829543764e+00 1.822935624247e+00 1.825032873996e+00 1.827144417619e+00 1.829249168308e+00 1.831362440821e+00 1.833481043079e+00 1.835599234294e+00 1.837732356220e+00 1.839861021864e+00 1.842006027286e+00 1.844154332292e+00 1.846308892622e+00 1.848479242557e+00 1.850648614010e+00 1.852838711820e+00 1.855030683694e+00 1.857235808687e+00 1.859454919671e+00 1.861677461273e+00 1.863921253946e+00 1.866166921708e+00 1.868429695122e+00 1.870704891593e+00 1.872985090295e+00 1.875285510170e+00 1.877587099305e+00 1.879906653075e+00 1.882232328527e+00 1.884565529194e+00 1.886912945096e+00 1.889258838415e+00 1.891619373752e+00 1.893979689584e+00 1.896343759221e+00 1.898713955477e+00 1.901077656629e+00 1.903447924319e+00 1.905808172397e+00 1.908165246319e+00 1.910515597256e+00 1.912849959835e+00 1.915177876036e+00 1.917481543070e+00 1.919770905033e+00 1.922035013794e+00 1.924268852428e+00 1.926479718335e+00 1.928646856425e+00 1.930780627017e+00 1.932867878126e+00 1.934906416536e+00 1.936895220592e+00 1.938817344038e+00 1.940683539899e+00 1.942473435228e+00 1.944188441855e+00 1.945823822745e+00 1.947364644091e+00 1.948816110590e+00 1.950158552903e+00 1.951394431985e+00 1.952513026972e+00 1.953502679500e+00 1.954365720415e+00 1.955080412572e+00 1.955651122919e+00 1.956062585299e+00 1.956305455958e+00 1.956377340736e+00 1.956260148087e+00 1.955954717284e+00 1.955443049655e+00 1.954723069027e+00 1.953783255926e+00 1.952609644495e+00 1.951202675640e+00 1.949543667746e+00 1.947630733884e+00 1.945450891749e+00 1.942994727702e+00 1.940258664714e+00 1.937227441599e+00 1.933899493177e+00 1.930261720267e+00 1.926309925757e+00 1.922034333615e+00 1.917429236781e+00 1.912490546549e+00 1.907207601776e+00 1.901580045702e+00 1.895598680025e+00 1.889263240426e+00 1.882568932298e+00 1.875510850285e+00 1.868091614938e+00 1.860305886143e+00 1.852156960410e+00 1.843642512413e+00 1.834767253381e+00 1.825532059308e+00 1.815941316753e+00 1.806001879678e+00 1.795716535958e+00 1.785097819783e+00 1.774149149007e+00 1.762885966934e+00 1.751317605373e+00 1.739455238417e+00 1.727319514113e+00 1.714918821963e+00 1.702279337488e+00 1.689411596332e+00 1.676343523915e+00 1.663096561866e+00 1.649688774972e+00 1.636156675186e+00 1.622515597027e+00 1.608803555226e+00 1.595047507522e+00 1.581275909981e+00 1.567530192664e+00 1.553832525124e+00 1.540229256312e+00 1.526750120557e+00 1.513432155469e+00 1.500318185113e+00 1.487434422216e+00 1.474832770011e+00 1.462539039496e+00 1.450595791011e+00 1.439039639802e+00 1.427898988943e+00 1.417218460031e+00 1.407017520554e+00 1.397334013658e+00 1.388190876227e+00 1.379610904348e+00 1.371618423239e+00 1.364223453060e+00 1.357445930494e+00 1.351288626911e+00 1.345757668279e+00 1.340853638395e+00 1.336566776087e+00 1.332891875203e+00 1.329809576333e+00 1.327302027259e+00 1.325343224741e+00 1.323904024963e+00 1.322951669509e+00 1.322448013935e+00 1.322349807235e+00 1.322614294886e+00 1.323191872727e+00 1.324033537303e+00 1.325087311353e+00 1.326295559382e+00 1.327605747112e+00 1.328959143763e+00 1.330300422462e+00 1.331572900576e+00 1.332716705098e+00 1.333680919592e+00 1.334405502277e+00 1.334841737605e+00 1.334936704299e+00 1.334637160496e+00 1.333903435267e+00 1.332685844254e+00 1.330944170713e+00 1.328642732487e+00 1.325741783049e+00 1.322215814238e+00 1.318033330074e+00 1.313170199671e+00 1.307611940214e+00 1.301335122312e+00 1.294335772927e+00 1.286604200402e+00 1.278135928956e+00 1.268940539684e+00 1.259016334124e+00 1.248382235701e+00 1.237055170779e+00 1.225052068572e+00 1.212410074725e+00 1.199152689705e+00 1.185323213980e+00 1.170966241648e+00 1.156126008349e+00 1.140864654288e+00 1.125235563350e+00 1.109309764214e+00 1.093155686815e+00 1.076851519984e+00 1.060482745290e+00 1.044131217249e+00 1.027896304801e+00 1.011870941232e+00 9.961600973159e-01 9.808667000308e-01 9.661008371184e-01 9.519742229802e-01 9.385931999063e-01 9.260761298846e-01 9.145234189210e-01 9.040474455075e-01 8.947465988150e-01 8.867097408399e-01 8.800301785315e-01 8.747706863876e-01 8.709999142454e-01 8.687617349405e-01 8.680897598344e-01 8.689974463548e-01 8.714866928460e-01 8.755460991080e-01 8.811350270563e-01 8.882240808638e-01 8.967429308212e-01 9.066313454735e-01 9.178161047151e-01 9.301993640974e-01 9.437123446186e-01 9.582407562780e-01 9.736999039952e-01 9.899935862385e-01 1.007009639064e+00 1.024670144233e+00 1.042852707914e+00 1.061479818924e+00 1.080446792388e+00 1.099652496266e+00 1.119023055035e+00 1.138436490889e+00 1.157829692769e+00 1.177094556486e+00 1.196140681038e+00 1.214896290062e+00 1.233245594286e+00 1.251130301617e+00 1.268442744889e+00 1.285108116016e+00 1.301047489611e+00 1.316163300158e+00 1.330406792441e+00 1.343675546020e+00 1.355918484756e+00 1.367075214521e+00 1.377070448008e+00 1.385882459339e+00 1.393446229013e+00 1.399744258988e+00 1.404757842016e+00 1.408462407598e+00 1.410879358690e+00 1.412005833238e+00 1.411878300646e+00 1.410532735804e+00 1.408014501920e+00 1.404395576965e+00 1.399732722439e+00 1.394119592537e+00 1.387635205280e+00 1.380369664527e+00 1.372422750271e+00 1.363876186608e+00 1.354827536413e+00 1.345347925897e+00 1.335513250087e+00 1.325380328950e+00 1.314986250957e+00 1.304366581176e+00 1.293518112374e+00 1.282446941676e+00 1.271121667723e+00 1.259508666293e+00 1.247572746871e+00 1.235253067329e+00 1.222520169629e+00 1.209322980094e+00 1.195646765152e+00 1.181493020902e+00 1.166876418028e+00 1.151876769559e+00 1.136575200839e+00 1.121125133478e+00 1.105713016358e+00 1.090553373268e+00 1.075927729857e+00 1.062113157855e+00 1.049430298727e+00 1.038183640160e+00 1.028670424793e+00 1.021146023238e+00 1.015804743537e+00 1.012778970617e+00 1.012082920584e+00 1.013667095854e+00 1.017358037690e+00 1.022900399439e+00 1.029980597995e+00 1.038194766438e+00 1.047152103402e+00 1.056423405035e+00 1.065612404808e+00 1.074361498554e+00 1.082364502536e+00 1.089394602644e+00 1.095280112568e+00 1.099968616075e+00 1.103441019177e+00 1.105772685760e+00 1.107100307598e+00 1.107562762947e+00 1.107362477458e+00 1.106651028809e+00 1.105571630287e+00 1.104213150234e+00 1.102578312747e+00 1.100622331838e+00 1.098184617433e+00 1.095072849653e+00 1.091024184626e+00 1.085757422552e+00 1.079017109878e+00 1.070576339652e+00 1.060323853607e+00 1.048240541610e+00 1.034488320396e+00 1.019391553111e+00 1.003451883569e+00 9.873718483747e-01 9.719700484200e-01 9.581910271364e-01 9.469762551285e-01 9.392028088039e-01 9.355616415478e-01 9.364505278429e-01 9.419539462675e-01 9.517670296180e-01 9.652925667742e-01 9.816754781634e-01 9.999356478566e-01 1.019069835922e+00 1.038129005495e+00 1.056331033543e+00 1.073038396274e+00 1.087836840575e+00 1.100471980242e+00 1.110821173578e+00 1.118869134999e+00 1.124595507298e+00 1.127979063207e+00 1.128910382072e+00 1.127209582303e+00 1.122645384811e+00 1.114974446405e+00 1.104069552971e+00 1.089982995404e+00 1.073094497549e+00 1.054152561160e+00 1.034305526601e+00 1.015004831195e+00 9.977515212452e-01 9.837903212432e-01 9.736581699142e-01 9.670266802517e-01 9.598845222720e-01 9.527389617245e-01 9.461457450235e-01 9.400458317674e-01 9.335266472462e-01 9.252832455687e-01 9.145690946563e-01 9.021551062970e-01 8.907044930533e-01 8.828547571307e-01 8.777935688485e-01 8.522952872962e-01 8.295029959737e-01 8.416760938452e-01 8.884061308590e-01 9.372262844547e-01 9.516933660267e-01 9.134163421909e-01 8.317571441996e-01 7.478290960667e-01 7.229052967953e-01 7.859379027185e-01 8.969843054990e-01 9.945396121057e-01 1.038838591709e+00 1.019769754114e+00 9.554285640635e-01 8.868568556074e-01 8.592794927093e-01 8.860387102831e-01 9.349646831312e-01 9.603414999211e-01 9.352456798207e-01 8.644629608125e-01 7.884507565850e-01 7.714775699144e-01 8.467179506505e-01 9.747322573901e-01 1.089306486879e+00 1.142995549732e+00 1.116723192904e+00 1.019699017053e+00 8.894418031816e-01 7.873708408712e-01 7.672969557798e-01 8.189046961069e-01 8.786457611513e-01 8.924236464652e-01 8.416631847387e-01 7.469601327985e-01 6.701576088843e-01 6.869943902733e-01 8.005485751221e-01 9.372620472130e-01 1.028217315714e+00 1.036822525323e+00 9.582559083013e-01 8.210143290365e-01 6.938636666993e-01 6.711496653829e-01 7.727584542517e-01 9.134358374885e-01 1.011902425938e+00 1.029467001134e+00 9.650695843114e-01 8.537367691286e-01 7.664686208886e-01 7.771544697553e-01 8.815548658975e-01 1.004119249208e+00 1.077636525977e+00 1.070685378711e+00 9.874435274494e-01 8.684546287971e-01 7.886055195794e-01 8.149764321169e-01 9.292916792662e-01 1.053325787533e+00 1.124405966726e+00 1.115634118771e+00 1.034264536205e+00 9.209058144843e-01 8.438891068585e-01 8.602805010208e-01 9.544365579038e-01 1.057887784415e+00 1.112631869053e+00 1.093006236419e+00 1.006575779676e+00 8.946674813695e-01 8.276185163610e-01 8.620792397727e-01 9.769772160132e-01 1.099913549715e+00 1.169906563938e+00 1.154943891793e+00 1.050666975818e+00 8.807747393759e-01 7.050430551492e-01 6.257614795249e-01 7.044855319122e-01 8.614714505013e-01 9.939660692926e-01 1.044861719117e+00 9.916104758458e-01 8.380947794522e-01 6.180117064201e-01 4.285793821847e-01 4.666190834381e-01 6.971806351274e-01 9.375221185317e-01 1.107788091896e+00 1.176799368022e+00
 7.342472136417e-01 7.349297432723e-01 7.357718618115e-01 7.368406532159e-01 7.380290392480e-01 7.391289855357e-01 7.400050073254e-01 7.407045287212e-01 7.414207634064e-01 7.423250086920e-01 7.434409739810e-01 7.446328592492e-01 7.457091390184e-01 7.465636785865e-01 7.472667330449e-01 7.480181621805e-01 7.489859466655e-01 7.501652918777e-01 7.513833404807e-01 7.524428374619e-01 7.532751473032e-01 7.539877023270e-01 7.547854015558e-01 7.558176823730e-01 7.570562838268e-01 7.583035803898e-01 7.593548549650e-01 7.601644493605e-01 7.608867882263e-01 7.617468694561e-01 7.628634816010e-01 7.641570783790e-01 7.654110985399e-01 7.664372789026e-01 7.672315570893e-01 7.679797317914e-01 7.689119408013e-01 7.701138821169e-01 7.714587420216e-01 7.727116287498e-01 7.737092041608e-01 7.744893566750e-01 7.752699282083e-01 7.762792116527e-01 7.775695365020e-01 7.789580143811e-01 7.801811306705e-01 7.811127877672e-01 7.818692018975e-01 7.827076394427e-01 7.838158982561e-01 7.851541879346e-01 7.864961322160e-01 7.876171160577e-01 7.884819701750e-01 7.892628033475e-01 7.901774932366e-01 7.913189533862e-01 7.925996238282e-01 7.938404144826e-01 7.949042307976e-01 7.957859582952e-01 7.966068700161e-01 7.975277615119e-01 7.986348741401e-01 7.998891006201e-01 8.011447122383e-01 8.022486217690e-01 8.031499336310e-01 8.039569481206e-01 8.048795460241e-01 8.060528422706e-01 8.074128965747e-01 8.087362368125e-01 8.098265379020e-01 8.106818277925e-01 8.115043058214e-01 8.125345708558e-01 8.138386786909e-01 8.152469599436e-01 8.165089178452e-01 8.175115548863e-01 8.183594284457e-01 8.192690924121e-01 8.203874592163e-01 8.216879703701e-01 8.230097794271e-01 8.241921986231e-01 8.251944099604e-01 8.261006364012e-01 8.270481546537e-01 8.281434821699e-01 8.293989397105e-01 8.307196071426e-01 8.319553509143e-01 8.330084601308e-01 8.339169189526e-01 8.348410150857e-01 8.359497890995e-01 8.372782982074e-01 8.386853617780e-01 8.399506238488e-01 8.409625735498e-01 8.418218692222e-01 8.427630779557e-01 8.439540713880e-01 8.453647941797e-01 8.467791111566e-01 8.479768082605e-01 8.489123199214e-01 8.497567672615e-01 8.507571794009e-01 8.520320989641e-01 8.534785691854e-01 8.548574515326e-01 8.559829439216e-01 8.568779775359e-01 8.577571418824e-01 8.588509301613e-01 8.602107791968e-01 8.616710841796e-01 8.629901628395e-01 8.640501190441e-01 8.649460265022e-01 8.659033487849e-01 8.670926840366e-01 8.684874664129e-01 8.699017343490e-01 8.711488700267e-01 8.721842975355e-01 8.731266059775e-01 8.741646379450e-01 8.754036446545e-01 8.767881491771e-01 8.781570922462e-01 8.793735072283e-01 8.804264284431e-01 8.814284853485e-01 8.825268517598e-01 8.837905206710e-01 8.851544462904e-01 8.864866979176e-01 8.876942167707e-01 8.887795993468e-01 8.898372559817e-01 8.909755538146e-01 8.922379864310e-01 8.935744669791e-01 8.948864582270e-01 8.961047498080e-01 8.972297007268e-01 8.983313025747e-01 8.994950932585e-01 9.007523356409e-01 9.020632644918e-01 9.033553125309e-01 9.045802488220e-01 9.057404265630e-01 9.068834904240e-01 9.080637088017e-01 9.093001268208e-01 9.105729834214e-01 9.118424354917e-01 9.130789208061e-01 9.142753984966e-01 9.154529328240e-01 9.166421785152e-01 9.178589805449e-01 9.191033351286e-01 9.203599572112e-01 9.216079654839e-01 9.228327011772e-01 9.240373821583e-01 9.252374594912e-01 9.264480131214e-01 9.276797170710e-01 9.289271868208e-01 9.301782841501e-01 9.314194904181e-01 9.326449435302e-01 9.338616344267e-01 9.350773927892e-01 9.363042626737e-01 9.375458379597e-01 9.387940262626e-01 9.400404895401e-01 9.412785692249e-01 9.425088576537e-01 9.437395839319e-01 9.449774318750e-01 9.462209569647e-01 9.474663516187e-01 9.487100299738e-01 9.499543812528e-01 9.512010665188e-01 9.524512118685e-01 9.537013071557e-01 9.549461158143e-01 9.561863551067e-01 9.574291397063e-01 9.586771935393e-01 9.599316000195e-01 9.611844957483e-01 9.624317462623e-01 9.636738847974e-01 9.649144272153e-01 9.661594694890e-01 9.674076383257e-01 9.686553295586e-01 9.699010438204e-01 9.711449068012e-01 9.723880890410e-01 9.736336768329e-01 9.748786815633e-01 9.761231876672e-01 9.773669421632e-01 9.786108766588e-01 9.798543915771e-01 9.810999680182e-01 9.823450483667e-01 9.835889648069e-01 9.848313603802e-01 9.860739740773e-01 9.873148749913e-01 9.885582700809e-01 9.898015215905e-01 9.910448260854e-01 9.922862120726e-01 9.935272171613e-01 9.947663017077e-01 9.960053277767e-01 9.972451745607e-01 9.984842066866e-01 9.997237414890e-01 1.000963466976e+00 1.002200410460e+00 1.003436594444e+00 1.004670316953e+00 1.005904552435e+00 1.007139040991e+00 1.008375233230e+00 1.009609646351e+00 1.010839672010e+00 1.012067258644e+00 1.013295351331e+00 1.014523652114e+00 1.015754391213e+00 1.016984158672e+00 1.018209962246e+00 1.019431725716e+00 1.020653272211e+00 1.021877256833e+00 1.023101920154e+00 1.024326904889e+00 1.025547909658e+00 1.026765169920e+00 1.027981359513e+00 1.029196722522e+00 1.030413537766e+00 1.031630715212e+00 1.032845326277e+00 1.034057419527e+00 1.035266029009e+00 1.036472365663e+00 1.037678943905e+00 1.038887575757e+00 1.040094439237e+00 1.041297735671e+00 1.042498666249e+00 1.043696350090e+00 1.044893821599e+00 1.046091697782e+00 1.047288006803e+00 1.048481415240e+00 1.049672145887e+00 1.050860666243e+00 1.052046945403e+00 1.053233025795e+00 1.054415801412e+00 1.055595839611e+00 1.056774675152e+00 1.057950913713e+00 1.059125542678e+00 1.060296427092e+00 1.061463055856e+00 1.062627936481e+00 1.063792216146e+00 1.064956708768e+00 1.066117115710e+00 1.067273810731e+00 1.068425254383e+00 1.069574142545e+00 1.070723602589e+00 1.071873181318e+00 1.073020809839e+00 1.074163521343e+00 1.075299928621e+00 1.076433397496e+00 1.077567142632e+00 1.078702366981e+00 1.079835157611e+00 1.080962931281e+00 1.082083836345e+00 1.083201331419e+00 1.084318602397e+00 1.085436320397e+00 1.086551048680e+00 1.087659721894e+00 1.088764026767e+00 1.089863965245e+00 1.090962076884e+00 1.092058438888e+00 1.093151237136e+00 1.094240273672e+00 1.095322804767e+00 1.096401216287e+00 1.097477735684e+00 1.098552166162e+00 1.099621798280e+00 1.100686940457e+00 1.101747094309e+00 1.102803002506e+00 1.103855665636e+00 1.104905476867e+00 1.105950917736e+00 1.106992742295e+00 1.108028605039e+00 1.109060790000e+00 1.110089566088e+00 1.111114270691e+00 1.112134692426e+00 1.113150841372e+00 1.114162395702e+00 1.115168774297e+00 1.116172359291e+00 1.117170115079e+00 1.118163406699e+00 1.119152657634e+00 1.120136567899e+00 1.121115968939e+00 1.122090936184e+00 1.123060763688e+00 1.124026167467e+00 1.124986282598e+00 1.125940195705e+00 1.126890419018e+00 1.127836762853e+00 1.128777678520e+00 1.129713370912e+00 1.130642226090e+00 1.131565789897e+00 1.132484953494e+00 1.133398332125e+00 1.134306802615e+00 1.135210243834e+00 1.136107196330e+00 1.136997310484e+00 1.137882741789e+00 1.138761518391e+00 1.139635262886e+00 1.140503476923e+00 1.141365357383e+00 1.142221122796e+00 1.143071033165e+00 1.143914229341e+00 1.144751303454e+00 1.145583846682e+00 1.146409591516e+00 1.147229202264e+00 1.148042430028e+00 1.148847120646e+00 1.149647005052e+00 1.150439644932e+00 1.151227329774e+00 1.152007738654e+00 1.152779749606e+00 1.153545607309e+00 1.154304765473e+00 1.155056956960e+00 1.155802907810e+00 1.156541760233e+00 1.157272054262e+00 1.157994816132e+00 1.158712217869e+00 1.159421399085e+00 1.160123855375e+00 1.160818764029e+00 1.161504700045e+00 1.162184892941e+00 1.162856556259e+00 1.163520697451e+00 1.164178488282e+00 1.164826652434e+00 1.165468450496e+00 1.166101631461e+00 1.166726099143e+00 1.167344113516e+00 1.167954177481e+00 1.168556232656e+00 1.169149274840e+00 1.169734323524e+00 1.170310027533e+00 1.170880367894e+00 1.171441060551e+00 1.171993273536e+00 1.172536821033e+00 1.173071579565e+00 1.173598376825e+00 1.174116699326e+00 1.174626339282e+00 1.175127803564e+00 1.175618917457e+00 1.176101553795e+00 1.176576096896e+00 1.177040961688e+00 1.177497532849e+00 1.177944078090e+00 1.178381157472e+00 1.178809615003e+00 1.179228295876e+00 1.179637227556e+00 1.180038568765e+00 1.180429145052e+00 1.180808718716e+00 1.181180681094e+00 1.181542931648e+00 1.181894760954e+00 1.182236767526e+00 1.182568440206e+00 1.182891963784e+00 1.183205065385e+00 1.183507373117e+00 1.183800119359e+00 1.184083121235e+00 1.184355664533e+00 1.184618699781e+00 1.184870826383e+00 1.185112232651e+00 1.185344580550e+00 1.185564953582e+00 1.185775657178e+00 1.185976488405e+00 1.186165586537e+00 1.186344010160e+00 1.186512025666e+00 1.186669740211e+00 1.186817020899e+00 1.186951895887e+00 1.187077169546e+00 1.187191105159e+00 1.187293676500e+00 1.187386854290e+00 1.187467783192e+00 1.187537783098e+00 1.187597389368e+00 1.187645080160e+00 1.187681858649e+00 1.187707218333e+00 1.187721170837e+00 1.187723864923e+00 1.187715067891e+00 1.187694227267e+00 1.187662954716e+00 1.187619049320e+00 1.187563946983e+00 1.187497011539e+00 1.187418881472e+00 1.187328724869e+00 1.187226659843e+00 1.187112495171e+00 1.186987567453e+00 1.186850048609e+00 1.186700666750e+00 1.186539389170e+00 1.186365886391e+00 1.186180443867e+00 1.185983411529e+00 1.185773541675e+00 1.185552088746e+00 1.185317953175e+00 1.185071164354e+00 1.184813203433e+00 1.184541836354e+00 1.184258950885e+00 1.183963494285e+00 1.183654899514e+00 1.183335564411e+00 1.183002303092e+00 1.182656718044e+00 1.182299412829e+00 1.181928345479e+00 1.181545626675e+00 1.181149558460e+00 1.180741816012e+00 1.180320860637e+00 1.179887627194e+00 1.179441140236e+00 1.178982055609e+00 1.178510252059e+00 1.178026269366e+00 1.177528742240e+00 1.177019221827e+00 1.176496588302e+00 1.175960028722e+00 1.175411952583e+00 1.174850472570e+00 1.174276750305e+00 1.173689683377e+00 1.173089875921e+00 1.172476600849e+00 1.171851216330e+00 1.171212446008e+00 1.170560736064e+00 1.169896713081e+00 1.169219626275e+00 1.168529296693e+00 1.167826118827e+00 1.167109868412e+00 1.166381268237e+00 1.165639528498e+00 1.164884315529e+00 1.164116985729e+00 1.163336222118e+00 1.162542770557e+00 1.161736220275e+00 1.160917109373e+00 1.160085524169e+00 1.159240827552e+00 1.158382777701e+00 1.157512405405e+00 1.156629714649e+00 1.155734047813e+00 1.154825496118e+00 1.153905111500e+00 1.152970896766e+00 1.152024127761e+00 1.151064814644e+00 1.150093270700e+00 1.149110172374e+00 1.148112990218e+00 1.147104249244e+00 1.146083806705e+00 1.145050108398e+00 1.144004738707e+00 1.142946474829e+00 1.141875910967e+00 1.140794184487e+00 1.139699989899e+00 1.138593988475e+00 1.137475692113e+00 1.136345249130e+00 1.135203459010e+00 1.134049790987e+00 1.132885731677e+00 1.131708139644e+00 1.130520096196e+00 1.129320970008e+00 1.128110332442e+00 1.126887806063e+00 1.125654606471e+00 1.124410428464e+00 1.123155435378e+00 1.121889180056e+00 1.120612842477e+00 1.119324633412e+00 1.118026620480e+00 1.116718596075e+00 1.115399684224e+00 1.114070514642e+00 1.112731566649e+00 1.111382401288e+00 1.110023481629e+00 1.108654468589e+00 1.107276651260e+00 1.105888637480e+00 1.104492249494e+00 1.103086433973e+00 1.101670455717e+00 1.100246679350e+00 1.098814376606e+00 1.097371661111e+00 1.095922523263e+00 1.094464580158e+00 1.092998136026e+00 1.091523846964e+00 1.090041844459e+00 1.088552838774e+00 1.087056363129e+00 1.085551872303e+00 1.084040772376e+00 1.082523227448e+00 1.080998044401e+00 1.079466332329e+00 1.077929657886e+00 1.076386007551e+00 1.074836962979e+00 1.073281176450e+00 1.071720550674e+00 1.070155293061e+00 1.068585205396e+00 1.067008978893e+00 1.065429252485e+00 1.063845466417e+00 1.062256526313e+00 1.060664313339e+00 1.059068395145e+00 1.057469313045e+00 1.055867701100e+00 1.054262416880e+00 1.052654454378e+00 1.051044756766e+00 1.049433173931e+00 1.047818885872e+00 1.046204646417e+00 1.044588378945e+00 1.042970437043e+00 1.041353047487e+00 1.039735252723e+00 1.038116465348e+00 1.036498491652e+00 1.034880655039e+00 1.033264519667e+00 1.031649395862e+00 1.030036029141e+00 1.028423856861e+00 1.026813807215e+00 1.025206397604e+00 1.023602103012e+00 1.022001631223e+00 1.020403060819e+00 1.018809513588e+00 1.017220143619e+00 1.015634466404e+00 1.014054793367e+00 1.012479355644e+00 1.010910378630e+00 1.009347558884e+00 1.007790906824e+00 1.006240970708e+00 1.004699021169e+00 1.003162647762e+00 1.001635781438e+00 1.000117269097e+00 9.986074092404e-01 9.971060316398e-01 9.956147938026e-01 9.941330733472e-01 9.926621471596e-01 9.912023747094e-01 9.897525835242e-01 9.883151529901e-01 9.868900647983e-01 9.854767582381e-01 9.840768841679e-01 9.826897619002e-01 9.813168274716e-01 9.799585013995e-01 9.786148121340e-01 9.772849144841e-01 9.759712320441e-01 9.746737757601e-01 9.733929693573e-01 9.721283764792e-01 9.708821293490e-01 9.696526162170e-01 9.684419319644e-01 9.672493198007e-01 9.660768843436e-01 9.649230298055e-01 9.637892334013e-01 9.626772768715e-01 9.615849536140e-01 9.605147999397e-01 9.594663966420e-01 9.584397801128e-01 9.574369491690e-01 9.564560928353e-01 9.555000246144e-01 9.545675348678e-01 9.536604298856e-01 9.527778712757e-01 9.519207140561e-01 9.510903098294e-01 9.502854273217e-01 9.495085062795e-01 9.487579063949e-01 9.480356282639e-01 9.473419352008e-01 9.466746006048e-01 9.460395949278e-01 9.454315842958e-01 9.448544221598e-01 9.443079353342e-01 9.437908554966e-01 9.433068377375e-01 9.428520292155e-01 9.424314406248e-01 9.420421938060e-01 9.416858946845e-01 9.413623129730e-01 9.410709885464e-01 9.408165875303e-01 9.405935875878e-01 9.404062107236e-01 9.402540179320e-01 9.401356267698e-01 9.400545781604e-01 9.400073742078e-01 9.399990116741e-01 9.400245249829e-01 9.400878647749e-01 9.401894561316e-01 9.403258705521e-01 9.405024607281e-01 9.407140617524e-01 9.409660103507e-01 9.412560138601e-01 9.415837817625e-01 9.419511998496e-01 9.423559558954e-01 9.428023682423e-01 9.432857117168e-01 9.438104236819e-01 9.443738574029e-01 9.449766115612e-01 9.456219120248e-01 9.463048132666e-01 9.470295864136e-01 9.477935572254e-01 9.485984430480e-01 9.494444396528e-01 9.503299429563e-01 9.512579190682e-01 9.522250017404e-01 9.532345904199e-01 9.542838883608e-01 9.553743642091e-01 9.565049377993e-01 9.576772078101e-01 9.588914601710e-01 9.601446312196e-01 9.614403586574e-01 9.627756207938e-01 9.641527650867e-01 9.655704451424e-01 9.670272958761e-01 9.685265119005e-01 9.700639476890e-01 9.716441265802e-01 9.732628700183e-01 9.749223099374e-01 9.766221950523e-01 9.783607024972e-01 9.801405629539e-01 9.819579291636e-01 9.838165448897e-01 9.857117872812e-01 9.876479861172e-01 9.896227764189e-01 9.916345400565e-01 9.936865325023e-01 9.957739155326e-01 9.979009611845e-01 1.000064716020e+00 1.002265601013e+00 1.004504103230e+00 1.006777983075e+00 1.009090652590e+00 1.011436150027e+00 1.013820042816e+00 1.016237855903e+00 1.018691966419e+00 1.021180595079e+00 1.023701898772e+00 1.026260006738e+00 1.028848796688e+00 1.031473850940e+00 1.034129771237e+00 1.036819978668e+00 1.039541283883e+00 1.042294264860e+00 1.045080600672e+00 1.047895888998e+00 1.050743708242e+00 1.053619202782e+00 1.056527657339e+00 1.059464489561e+00 1.062429543061e+00 1.065424326584e+00 1.068446053231e+00 1.071497961316e+00 1.074574425669e+00 1.077679466573e+00 1.080811077875e+00 1.083967450788e+00 1.087152258474e+00 1.090360002933e+00 1.093593724446e+00 1.096850789795e+00 1.100132526938e+00 1.103438210401e+00 1.106765597593e+00 1.110117302262e+00 1.113489585515e+00 1.116884671885e+00 1.120300413880e+00 1.123736690986e+00 1.127194553120e+00 1.130672101922e+00 1.134169380750e+00 1.137685548093e+00 1.141220346531e+00 1.144773779941e+00 1.148345027773e+00 1.151933531712e+00 1.155538608517e+00 1.159160999658e+00 1.162799457050e+00 1.166452823669e+00 1.170122565224e+00 1.173806066328e+00 1.177505641540e+00 1.181218384983e+00 1.184944364646e+00 1.188684526139e+00 1.192437104596e+00 1.196202046193e+00 1.199979623610e+00 1.203768280450e+00 1.207567388897e+00 1.211378397606e+00 1.215198586392e+00 1.219029146548e+00 1.222869682315e+00 1.226719395497e+00 1.230577696075e+00 1.234443612536e+00 1.238319559955e+00 1.242201232594e+00 1.246090849248e+00 1.249987046255e+00 1.253889960892e+00 1.257798316093e+00 1.261712572475e+00 1.265632068670e+00 1.269555289716e+00 1.273485163842e+00 1.277416245348e+00 1.281352941644e+00 1.285293469896e+00 1.289234694371e+00 1.293181365255e+00 1.297127697134e+00 1.301077907400e+00 1.305027823665e+00 1.308980377501e+00 1.312932279203e+00 1.316883407515e+00 1.320838199939e+00 1.324789025129e+00 1.328741933178e+00 1.332691684096e+00 1.336640109373e+00 1.340589761985e+00 1.344533378247e+00 1.348478555565e+00 1.352418153717e+00 1.356356336897e+00 1.360291036580e+00 1.364220672135e+00 1.368148600446e+00 1.372068443697e+00 1.375989224231e+00 1.379900500620e+00 1.383808848159e+00 1.387712277731e+00 1.391606625452e+00 1.395500391589e+00 1.399382486826e+00 1.403263342863e+00 1.407133654180e+00 1.410996852781e+00 1.414855842547e+00 1.418702394050e+00 1.422547033866e+00 1.426377091282e+00 1.430203725135e+00 1.434019699388e+00 1.437824996739e+00 1.441626112683e+00 1.445411472495e+00 1.449193715200e+00 1.452960638192e+00 1.456719490709e+00 1.460470024707e+00 1.464204515922e+00 1.467935511462e+00 1.471647439861e+00 1.475354395951e+00 1.479046221460e+00 1.482725230256e+00 1.486397468102e+00 1.490050294464e+00 1.493697351682e+00 1.497326411804e+00 1.500944768689e+00 1.504551244846e+00 1.508140449292e+00 1.511721885206e+00 1.515283559117e+00 1.518835936152e+00 1.522371623330e+00 1.525892208229e+00 1.529402788187e+00 1.532891952762e+00 1.536373370625e+00 1.539833811177e+00 1.543283479208e+00 1.546717263247e+00 1.550132671866e+00 1.553539225811e+00 1.556922404620e+00 1.560296194264e+00 1.563651424827e+00 1.566989750539e+00 1.570316196245e+00 1.573621743072e+00 1.576916366997e+00 1.580191206611e+00 1.583451893491e+00 1.586696394848e+00 1.589922890145e+00 1.593138094131e+00 1.596331051807e+00 1.599512897003e+00 1.602676664776e+00 1.605824405191e+00 1.608958246615e+00 1.612071875472e+00 1.615174677594e+00 1.618257426332e+00 1.621326001122e+00 1.624378349764e+00 1.627413909652e+00 1.630437551385e+00 1.633441602569e+00 1.636433253806e+00 1.639408612296e+00 1.642367409043e+00 1.645313946430e+00 1.648240969848e+00 1.651157896738e+00 1.654057254228e+00 1.656942312924e+00 1.659814749829e+00 1.662669751050e+00 1.665514304409e+00 1.668342253904e+00 1.671157266478e+00 1.673960842462e+00 1.676747627558e+00 1.679526174979e+00 1.682288081426e+00 1.685040586130e+00 1.687780109976e+00 1.690506253287e+00 1.693224421994e+00 1.695927996710e+00 1.698624688351e+00 1.701308525970e+00 1.703981561336e+00 1.706649649981e+00 1.709302698230e+00 1.711953263127e+00 1.714590896941e+00 1.717222926672e+00 1.719849203379e+00 1.722463764315e+00 1.725078966545e+00 1.727681363135e+00 1.730284365213e+00 1.732878840703e+00 1.735468620745e+00 1.738058703767e+00 1.740639010842e+00 1.743224054700e+00 1.745799905243e+00 1.748377753064e+00 1.750955089402e+00 1.753526620559e+00 1.756105362538e+00 1.758675635365e+00 1.761254545667e+00 1.763829068349e+00 1.766406236375e+00 1.768989674984e+00 1.771567518165e+00 1.774158833666e+00 1.776745067634e+00 1.779339320014e+00 1.781939631139e+00 1.784539122191e+00 1.787153013145e+00 1.789762071705e+00 1.792387683663e+00 1.795013916491e+00 1.797646825802e+00 1.800293388312e+00 1.802939467327e+00 1.805604150057e+00 1.808268961077e+00 1.810947795934e+00 1.813636147127e+00 1.816328690619e+00 1.819042293820e+00 1.821754652914e+00 1.824486499171e+00 1.827225256337e+00 1.829972775142e+00 1.832738299432e+00 1.835504199966e+00 1.838293111068e+00 1.841083638276e+00 1.843887951043e+00 1.846706365106e+00 1.849526744758e+00 1.852367064652e+00 1.855206779794e+00 1.858060937040e+00 1.860923498697e+00 1.863786473532e+00 1.866664863667e+00 1.869538266561e+00 1.872423222318e+00 1.875306943203e+00 1.878189928471e+00 1.881079082355e+00 1.883956798483e+00 1.886837420716e+00 1.889707622338e+00 1.892568967565e+00 1.895423147475e+00 1.898257686517e+00 1.901082669322e+00 1.903883089733e+00 1.906663085754e+00 1.909418683249e+00 1.912140255093e+00 1.914835916994e+00 1.917488319964e+00 1.920104524509e+00 1.922674781713e+00 1.925191123156e+00 1.927659332252e+00 1.930063030968e+00 1.932406657645e+00 1.934677926256e+00 1.936872723551e+00 1.938991415374e+00 1.941016642438e+00 1.942954200169e+00 1.944788240327e+00 1.946516578000e+00 1.948134315327e+00 1.949626438855e+00 1.950997525436e+00 1.952227831953e+00 1.953318414631e+00 1.954260302272e+00 1.955039668550e+00 1.955658065195e+00 1.956096629015e+00 1.956357320538e+00 1.956424794446e+00 1.956291109319e+00 1.955952843392e+00 1.955394200481e+00 1.954613781472e+00 1.953596902064e+00 1.952338237772e+00 1.950830502619e+00 1.949060637957e+00 1.947027408020e+00 1.944715256360e+00 1.942121799963e+00 1.939236613423e+00 1.936053174958e+00 1.932565905761e+00 1.928763785762e+00 1.924644594427e+00 1.920199409750e+00 1.915425951318e+00 1.910316230982e+00 1.904866904305e+00 1.899074058303e+00 1.892933163009e+00 1.886444995457e+00 1.879603647850e+00 1.872411199426e+00 1.864864500105e+00 1.856966137087e+00 1.848718587681e+00 1.840120711624e+00 1.831180173451e+00 1.821897667572e+00 1.812283351310e+00 1.802340016969e+00 1.792077495445e+00 1.781506234638e+00 1.770634363845e+00 1.759478603768e+00 1.748045479668e+00 1.736356958412e+00 1.724424706320e+00 1.712267430995e+00 1.699908870348e+00 1.687361184391e+00 1.674656381988e+00 1.661810280247e+00 1.648853414905e+00 1.635812169690e+00 1.622708745919e+00 1.609584418856e+00 1.596456974179e+00 1.583369166692e+00 1.570346989755e+00 1.557425712133e+00 1.544646038810e+00 1.532033033903e+00 1.519633406621e+00 1.507474391936e+00 1.495595826142e+00 1.484036598030e+00 1.472821959773e+00 1.461998977118e+00 1.451588196677e+00 1.441628659194e+00 1.432148323504e+00 1.423170111443e+00 1.414726232385e+00 1.406829584301e+00 1.399506214103e+00 1.392764837985e+00 1.386618906688e+00 1.381077192863e+00 1.376137684662e+00 1.371802801998e+00 1.368062528231e+00 1.364908763802e+00 1.362323921908e+00 1.360286973603e+00 1.358777142373e+00 1.357760462847e+00 1.357207008893e+00 1.357078869478e+00 1.357335498227e+00 1.357933507822e+00 1.358825328605e+00 1.359963177082e+00 1.361295529558e+00 1.362769434706e+00 1.364330385186e+00 1.365924161999e+00 1.367493394914e+00 1.368986344060e+00 1.370343398233e+00 1.371512172243e+00 1.372439988128e+00 1.373070366529e+00 1.373358926467e+00 1.373251187684e+00 1.372701953397e+00 1.371670821069e+00 1.370110401297e+00 1.367987412358e+00 1.365262060234e+00 1.361903969625e+00 1.357888016823e+00 1.353181180588e+00 1.347770037971e+00 1.341633740036e+00 1.334756446489e+00 1.327135574035e+00 1.318758557267e+00 1.309629749500e+00 1.299752525748e+00 1.289131476794e+00 1.277785416905e+00 1.265726562021e+00 1.252980350879e+00 1.239576005805e+00 1.225538825853e+00 1.210915411162e+00 1.195740205207e+00 1.180064840794e+00 1.163941587550e+00 1.147424330000e+00 1.130582223229e+00 1.113475746154e+00 1.096183239933e+00 1.078781419743e+00 1.061350009197e+00 1.043982200875e+00 1.026765053259e+00 1.009797288789e+00 9.931777824564e-01 9.770102408948e-01 9.613998016975e-01 9.464525315351e-01 9.322787764102e-01 9.189794029335e-01 9.066662472050e-01 8.954348320910e-01 8.853838004152e-01 8.766040506563e-01 8.691698876208e-01 8.631581610950e-01 8.586235338462e-01 8.556108303459e-01 8.541512921703e-01 8.542635545161e-01 8.559420844516e-01 8.591782438792e-01 8.639449760507e-01 8.701907523194e-01 8.778765993204e-01 8.869250911057e-01 8.972709698845e-01 9.088344993547e-01 9.215197549121e-01 9.352550488616e-01 9.499275924620e-01 9.654573130738e-01 9.817433632456e-01 9.986839256712e-01 1.016199242075e+00 1.034171142041e+00 1.052528776512e+00 1.071161132492e+00 1.089980785741e+00 1.108905549773e+00 1.127822156480e+00 1.146668336688e+00 1.165330342935e+00 1.183732415884e+00 1.201790099448e+00 1.219399969732e+00 1.236502505599e+00 1.252987812334e+00 1.268796617432e+00 1.283844311971e+00 1.298043659712e+00 1.311353826713e+00 1.323676738668e+00 1.334978359277e+00 1.345200582362e+00 1.354287467083e+00 1.362228211354e+00 1.368969393625e+00 1.374516793751e+00 1.378859131688e+00 1.381993668310e+00 1.383957836477e+00 1.384760034292e+00 1.384455548551e+00 1.383087619801e+00 1.380717061102e+00 1.377419607826e+00 1.373256904435e+00 1.368321698609e+00 1.362687711288e+00 1.356436988777e+00 1.349651352231e+00 1.342397380707e+00 1.334744789860e+00 1.326739760291e+00 1.318427973771e+00 1.309830168896e+00 1.300957079547e+00 1.291806659788e+00 1.282352803621e+00 1.272574352243e+00 1.262420658949e+00 1.251855388749e+00 1.240833594044e+00 1.229308482297e+00 1.217267619789e+00 1.204684606337e+00 1.191588221594e+00 1.178015066853e+00 1.164039280568e+00 1.149789675619e+00 1.135399889719e+00 1.121081209958e+00 1.107053763450e+00 1.093571078056e+00 1.080925704793e+00 1.069389690137e+00 1.059255502034e+00 1.050772327243e+00 1.044156134542e+00 1.039559930442e+00 1.037060599045e+00 1.036658414729e+00 1.038249081946e+00 1.041665318879e+00 1.046636529313e+00 1.052853667615e+00 1.059959657841e+00 1.067563472815e+00 1.075307625999e+00 1.082824459411e+00 1.089814140423e+00 1.096024179485e+00 1.101269363870e+00 1.105451167071e+00 1.108522881999e+00 1.110545023061e+00 1.111598273299e+00 1.111842243308e+00 1.111456300350e+00 1.110601779568e+00 1.109467378105e+00 1.108152582101e+00 1.106726748017e+00 1.105175116078e+00 1.103389167329e+00 1.101206305470e+00 1.098364191813e+00 1.094587851629e+00 1.089558484293e+00 1.082987202086e+00 1.074644449410e+00 1.064372112513e+00 1.052164635682e+00 1.038140916026e+00 1.022623302110e+00 1.006096032481e+00 9.892238500946e-01 9.728391349434e-01 9.578422166311e-01 9.451992555406e-01 9.357822634771e-01 9.303204669740e-01 9.292749235852e-01 9.327768720276e-01 9.406307142616e-01 9.522964127992e-01 9.670149295893e-01 9.838644897238e-01 1.001894743679e+00 1.020206975994e+00 1.038018351268e+00 1.054734670163e+00 1.069908714445e+00 1.083291970899e+00 1.094739585054e+00 1.104190135328e+00 1.111618012903e+00 1.116941085725e+00 1.120038883951e+00 1.120690665364e+00 1.118636908575e+00 1.113612469167e+00 1.105431019870e+00 1.094106362899e+00 1.079908744207e+00 1.063486080547e+00 1.045835907177e+00 1.028265354746e+00 1.012193294112e+00 9.988481321185e-01 9.889615525753e-01 9.824216086933e-01 9.778682586683e-01 9.719923344148e-01 9.653444387113e-01 9.587533711208e-01 9.526615025098e-01 9.468385865386e-01 9.407058087252e-01 9.340854217903e-01 9.279005659866e-01 9.242586988505e-01 9.254183758235e-01 9.299698108903e-01 8.989924183310e-01 8.521060451609e-01 8.315883049215e-01 8.575842844743e-01 9.077651657446e-01 9.396776529196e-01 9.226850533447e-01 8.537159257154e-01 7.638458698874e-01 7.154561184709e-01 7.597990402953e-01 8.748922600391e-01 9.942860254745e-01 1.066167713506e+00 1.069310790411e+00 1.012549315102e+00 9.317752989954e-01 8.780134219300e-01 8.837775027378e-01 9.310482827119e-01 9.706061562280e-01 9.634930955066e-01 9.016758581499e-01 8.147226846663e-01 7.666514666203e-01 8.129304104430e-01 9.339320339439e-01 1.059113068838e+00 1.128921559656e+00 1.113916429810e+00 1.015836769479e+00 8.693036493417e-01 7.442543258934e-01 7.200038272212e-01 7.985064238388e-01 8.981286529737e-01 9.459361481227e-01 9.103514715423e-01 7.995938888891e-01 6.656050118344e-01 6.070102581210e-01 6.889054647174e-01 8.431539637491e-01 9.724330295275e-01 1.022223560644e+00 9.771276022641e-01 8.570992126160e-01 7.224220681743e-01 6.698795796729e-01 7.495334925092e-01 8.912590005518e-01 1.003811015423e+00 1.037328263308e+00 9.817511821214e-01 8.640634161140e-01 7.516690304680e-01 7.342921958999e-01 8.344960366773e-01 9.774104934880e-01 1.084320811728e+00 1.114556205227e+00 1.063552484456e+00 9.597856559517e-01 8.619393510360e-01 8.363445508711e-01 8.982394852932e-01 9.944561894174e-01 1.062170309568e+00 1.067245712290e+00 1.009540259383e+00 9.213807817816e-01 8.600760234265e-01 8.745960777219e-01 9.562897164646e-01 1.049046275666e+00 1.099709189223e+00 1.081621016573e+00 9.987857761709e-01 8.882526435084e-01 8.185541832307e-01 8.518621170768e-01 9.748313892568e-01 1.116011967326e+00 1.211179299655e+00 1.223547241232e+00 1.142546216692e+00 9.832583178506e-01 7.916662110399e-01 6.564938304976e-01 6.737262907351e-01 8.130774926094e-01 9.622162767160e-01 1.045085159581e+00 1.026633431185e+00 9.003633962075e-01 6.861846591577e-01 4.479506647541e-01 3.759458862434e-01 5.810724555344e-01 8.445936569488e-01 1.052116422179e+00 1.162132157318e+00
 7.131511184601e-01 7.138394235422e-01 7.146808886463e-01 7.157433025344e-01 7.169239012574e-01 7.180206593140e-01 7.188998805666e-01 7.196071495627e-01 7.203281572953e-01 7.212317981559e-01 7.223406523444e-01 7.235255411710e-01 7.245991147746e-01 7.254583424360e-01 7.261688465916e-01 7.269250177334e-01 7.278903322601e-01 7.290624418123e-01 7.302728772141e-01 7.313308105135e-01 7.321687758140e-01 7.328890456823e-01 7.336909340364e-01 7.347203008048e-01 7.359500469389e-01 7.371896527290e-01 7.382392966762e-01 7.390552665899e-01 7.397854686678e-01 7.406495908522e-01 7.417610204489e-01 7.430453920160e-01 7.442924814875e-01 7.453193552768e-01 7.461206832144e-01 7.468764899721e-01 7.478105524477e-01 7.490063711700e-01 7.503429443644e-01 7.515904131898e-01 7.525905470900e-01 7.533785304270e-01 7.541674358419e-01 7.551789168437e-01 7.564626299982e-01 7.578432802456e-01 7.590617925224e-01 7.599982386927e-01 7.607661091750e-01 7.616139575829e-01 7.627231855322e-01 7.640545856616e-01 7.653886987561e-01 7.665094984251e-01 7.673826591832e-01 7.681744973245e-01 7.690971672647e-01 7.702370896616e-01 7.715103581201e-01 7.727445369071e-01 7.738094875684e-01 7.746983631267e-01 7.755278453388e-01 7.764533535704e-01 7.775571241464e-01 7.788025996369e-01 7.800509624041e-01 7.811536197644e-01 7.820592385358e-01 7.828736246696e-01 7.837984245603e-01 7.849665702575e-01 7.863155581018e-01 7.876304757454e-01 7.887193351750e-01 7.895806344740e-01 7.904106251101e-01 7.914423546836e-01 7.927394262392e-01 7.941360100211e-01 7.953923379798e-01 7.963971361583e-01 7.972541367937e-01 7.981707769171e-01 7.992881005715e-01 8.005801553391e-01 8.018912479244e-01 8.030698847752e-01 8.040758815325e-01 8.049888462568e-01 8.059408058898e-01 8.070315633840e-01 8.082772335697e-01 8.095871261894e-01 8.108178280975e-01 8.118732166670e-01 8.127867637990e-01 8.137130305269e-01 8.148168176571e-01 8.161341965771e-01 8.175298314372e-01 8.187904261045e-01 8.198048081434e-01 8.206694465653e-01 8.216116471677e-01 8.227973748232e-01 8.241958171233e-01 8.255999461465e-01 8.267936560895e-01 8.277330433340e-01 8.285818869472e-01 8.295814640711e-01 8.308479912449e-01 8.322812714075e-01 8.336490076307e-01 8.347723387174e-01 8.356702877466e-01 8.365521719385e-01 8.376425591007e-01 8.389917990867e-01 8.404381926585e-01 8.417488531162e-01 8.428062899142e-01 8.437036066503e-01 8.446624670094e-01 8.458459241354e-01 8.472298372518e-01 8.486313795512e-01 8.498700345529e-01 8.509022641526e-01 8.518448763629e-01 8.528807649847e-01 8.541129597198e-01 8.554858523557e-01 8.568425456485e-01 8.580509245228e-01 8.590992333538e-01 8.600992310444e-01 8.611934245451e-01 8.624484929636e-01 8.638018631161e-01 8.651229556936e-01 8.663208598611e-01 8.674006504852e-01 8.684531587212e-01 8.695860154510e-01 8.708400840129e-01 8.721652594318e-01 8.734658935206e-01 8.746734830944e-01 8.757908176500e-01 8.768868831654e-01 8.780429979839e-01 8.792916037795e-01 8.805909946159e-01 8.818707495832e-01 8.830853624968e-01 8.842361091042e-01 8.853708630107e-01 8.865426943479e-01 8.877693835156e-01 8.890308290300e-01 8.902883175040e-01 8.915131511649e-01 8.926982708021e-01 8.938649702498e-01 8.950432707792e-01 8.962493224590e-01 8.974820864327e-01 8.987261186682e-01 8.999616412933e-01 9.011740813096e-01 9.023665322757e-01 9.035533824273e-01 9.047518066859e-01 9.059698661067e-01 9.072050495958e-01 9.084425400453e-01 9.096693533854e-01 9.108814931120e-01 9.120835439682e-01 9.132859690018e-01 9.144988886847e-01 9.157271157707e-01 9.169609070277e-01 9.181916843465e-01 9.194146061760e-01 9.206295591129e-01 9.218447407007e-01 9.230671863351e-01 9.242957464835e-01 9.255257225719e-01 9.267529132857e-01 9.279807730356e-01 9.292107518200e-01 9.304444805390e-01 9.316775522450e-01 9.329053341429e-01 9.341281266278e-01 9.353536795178e-01 9.365847426129e-01 9.378205817380e-01 9.390560907191e-01 9.402843236980e-01 9.415082624338e-01 9.427302062846e-01 9.439567925049e-01 9.451853958685e-01 9.464133908741e-01 9.476391248423e-01 9.488640112616e-01 9.500868588434e-01 9.513114285307e-01 9.525369456772e-01 9.537600682978e-01 9.549824978401e-01 9.562051336593e-01 9.574271738908e-01 9.586511333305e-01 9.598748420966e-01 9.610963482178e-01 9.623166595916e-01 9.635356281705e-01 9.647547073257e-01 9.659734065950e-01 9.671943122885e-01 9.684139753092e-01 9.696319255642e-01 9.708487002923e-01 9.720628925404e-01 9.732768046418e-01 9.744923866757e-01 9.757075364960e-01 9.769217950803e-01 9.781354846672e-01 9.793467080015e-01 9.805568266364e-01 9.817652490088e-01 9.829724421230e-01 9.841804740359e-01 9.853884689569e-01 9.865959245008e-01 9.877989172590e-01 9.889985761373e-01 9.901983593786e-01 9.913981421369e-01 9.926005132510e-01 9.938017450774e-01 9.949976115786e-01 9.961902557216e-01 9.973835115764e-01 9.985757605835e-01 9.997711706507e-01 1.000964935692e+00 1.002155533489e+00 1.003342029602e+00 1.004526531571e+00 1.005710736827e+00 1.006895319827e+00 1.008080219151e+00 1.009262642602e+00 1.010441210682e+00 1.011617658438e+00 1.012791212544e+00 1.013964182761e+00 1.015138284429e+00 1.016311697429e+00 1.017480676844e+00 1.018646941480e+00 1.019809468220e+00 1.020971608251e+00 1.022134491593e+00 1.023295450935e+00 1.024452285338e+00 1.025607577388e+00 1.026759550671e+00 1.027909006211e+00 1.029057600381e+00 1.030202668206e+00 1.031345790073e+00 1.032486657177e+00 1.033625279000e+00 1.034760734343e+00 1.035892812072e+00 1.037020564342e+00 1.038146243241e+00 1.039271269124e+00 1.040394938873e+00 1.041515364881e+00 1.042631933582e+00 1.043742734112e+00 1.044850048206e+00 1.045958329985e+00 1.047067014824e+00 1.048172121452e+00 1.049272756915e+00 1.050366593347e+00 1.051457087167e+00 1.052548486254e+00 1.053639554781e+00 1.054728112263e+00 1.055811884963e+00 1.056889042321e+00 1.057962205160e+00 1.059035249108e+00 1.060107464240e+00 1.061175998543e+00 1.062239812943e+00 1.063298066383e+00 1.064350701011e+00 1.065402517692e+00 1.066452610231e+00 1.067498753114e+00 1.068539521967e+00 1.069574005574e+00 1.070604947970e+00 1.071633732282e+00 1.072658772142e+00 1.073679871260e+00 1.074695776651e+00 1.075706280927e+00 1.076712347908e+00 1.077715208542e+00 1.078714863324e+00 1.079709327250e+00 1.080699923938e+00 1.081684980543e+00 1.082665524121e+00 1.083642599407e+00 1.084614935850e+00 1.085582864400e+00 1.086546417267e+00 1.087504508137e+00 1.088458716758e+00 1.089407802465e+00 1.090352148420e+00 1.091291548045e+00 1.092225480561e+00 1.093154727790e+00 1.094078865651e+00 1.094998797413e+00 1.095912910621e+00 1.096822090775e+00 1.097726686408e+00 1.098623944581e+00 1.099517174893e+00 1.100405679632e+00 1.101289120686e+00 1.102166911962e+00 1.103037926433e+00 1.103903733932e+00 1.104763849168e+00 1.105618722795e+00 1.106467809029e+00 1.107311390009e+00 1.108148159363e+00 1.108977824315e+00 1.109803373370e+00 1.110621482593e+00 1.111434048908e+00 1.112241128267e+00 1.113041377942e+00 1.113835940237e+00 1.114623806212e+00 1.115404488691e+00 1.116179209594e+00 1.116948000801e+00 1.117709996881e+00 1.118466057985e+00 1.119214889812e+00 1.119956562876e+00 1.120691741742e+00 1.121420227523e+00 1.122141970072e+00 1.122858033023e+00 1.123564759734e+00 1.124263716268e+00 1.124957046780e+00 1.125643198512e+00 1.126322906486e+00 1.126993847901e+00 1.127657337580e+00 1.128312889795e+00 1.128962025485e+00 1.129603738142e+00 1.130237901701e+00 1.130864100436e+00 1.131481792056e+00 1.132092864058e+00 1.132694378229e+00 1.133288828579e+00 1.133877853595e+00 1.134456718150e+00 1.135027135137e+00 1.135589543913e+00 1.136143349084e+00 1.136690259091e+00 1.137228711636e+00 1.137759167709e+00 1.138280677070e+00 1.138793225573e+00 1.139297087234e+00 1.139794105203e+00 1.140282015079e+00 1.140761051843e+00 1.141231750269e+00 1.141692709486e+00 1.142145922036e+00 1.142590773062e+00 1.143024884787e+00 1.143452603193e+00 1.143869087140e+00 1.144276413242e+00 1.144675671128e+00 1.145065842311e+00 1.145446439987e+00 1.145818306951e+00 1.146178995136e+00 1.146531137884e+00 1.146873838136e+00 1.147206555951e+00 1.147530757736e+00 1.147843938619e+00 1.148147536907e+00 1.148441835878e+00 1.148725970870e+00 1.149000522576e+00 1.149265624232e+00 1.149519674745e+00 1.149763946933e+00 1.149998684886e+00 1.150223695408e+00 1.150437525664e+00 1.150641637307e+00 1.150835264477e+00 1.151019521739e+00 1.151192093754e+00 1.151354936506e+00 1.151506808258e+00 1.151647804597e+00 1.151779577841e+00 1.151900464933e+00 1.152008653281e+00 1.152107615354e+00 1.152195498552e+00 1.152272864856e+00 1.152340212548e+00 1.152394709715e+00 1.152439234291e+00 1.152472880426e+00 1.152495246612e+00 1.152507001282e+00 1.152508015525e+00 1.152496989871e+00 1.152474845482e+00 1.152440957295e+00 1.152396660035e+00 1.152341868361e+00 1.152274191006e+00 1.152196054588e+00 1.152105359397e+00 1.152003644479e+00 1.151891153008e+00 1.151766372901e+00 1.151629987619e+00 1.151482004855e+00 1.151322803302e+00 1.151151423350e+00 1.150967489664e+00 1.150772313949e+00 1.150565889154e+00 1.150347557666e+00 1.150117014866e+00 1.149874310423e+00 1.149619845340e+00 1.149353480207e+00 1.149075645509e+00 1.148785048572e+00 1.148482617584e+00 1.148168307395e+00 1.147840455298e+00 1.147502152823e+00 1.147151364499e+00 1.146787085817e+00 1.146411773618e+00 1.146023175249e+00 1.145623100394e+00 1.145210247848e+00 1.144785267547e+00 1.144348299826e+00 1.143898970936e+00 1.143437227446e+00 1.142961302633e+00 1.142475046367e+00 1.141975653605e+00 1.141463287207e+00 1.140939490909e+00 1.140402482003e+00 1.139852488552e+00 1.139290456825e+00 1.138715827034e+00 1.138128719293e+00 1.137529890538e+00 1.136917824431e+00 1.136292638188e+00 1.135656170268e+00 1.135005623897e+00 1.134343497410e+00 1.133668698493e+00 1.132980638580e+00 1.132281125173e+00 1.131568543918e+00 1.130843138517e+00 1.130104877329e+00 1.129355144090e+00 1.128592266901e+00 1.127816863593e+00 1.127028950472e+00 1.126228617138e+00 1.125415806242e+00 1.124591431064e+00 1.123752920740e+00 1.122902836145e+00 1.122039672060e+00 1.121165196962e+00 1.120277670577e+00 1.119378052185e+00 1.118466092432e+00 1.117541609370e+00 1.116604723314e+00 1.115655662316e+00 1.114695174727e+00 1.113722062935e+00 1.112737472236e+00 1.111740442337e+00 1.110731460991e+00 1.109710498032e+00 1.108677235844e+00 1.107632443285e+00 1.106575388796e+00 1.105507556663e+00 1.104427396834e+00 1.103335140370e+00 1.102232634088e+00 1.101118058129e+00 1.099991590376e+00 1.098853773362e+00 1.097705879133e+00 1.096546707171e+00 1.095375059660e+00 1.094192586126e+00 1.092999771618e+00 1.091795626685e+00 1.090580851645e+00 1.089355678046e+00 1.088119799162e+00 1.086872784798e+00 1.085615687871e+00 1.084348995639e+00 1.083071800151e+00 1.081784267237e+00 1.080486754500e+00 1.079179389994e+00 1.077862384592e+00 1.076535249626e+00 1.075199277392e+00 1.073853277919e+00 1.072498682734e+00 1.071134636900e+00 1.069761321980e+00 1.068380085503e+00 1.066988770648e+00 1.065589434805e+00 1.064182685418e+00 1.062766207113e+00 1.061342279924e+00 1.059909997724e+00 1.058470057279e+00 1.057022554495e+00 1.055567675372e+00 1.054105589692e+00 1.052636480439e+00 1.051160767508e+00 1.049677112151e+00 1.048187476952e+00 1.046691525660e+00 1.045189382175e+00 1.043681208977e+00 1.042167256633e+00 1.040647322521e+00 1.039122906776e+00 1.037591864783e+00 1.036056576725e+00 1.034517195184e+00 1.032972626914e+00 1.031423427526e+00 1.029870257523e+00 1.028313352928e+00 1.026754058777e+00 1.025189135240e+00 1.023622419116e+00 1.022052949306e+00 1.020480490700e+00 1.018905534403e+00 1.017328532345e+00 1.015749986576e+00 1.014169108917e+00 1.012586795430e+00 1.011004461486e+00 1.009421537186e+00 1.007836532672e+00 1.006252729556e+00 1.004668221011e+00 1.003084379354e+00 1.001501431330e+00 9.999186782833e-01 9.983382835870e-01 9.967594114426e-01 9.951821544155e-01 9.936071641835e-01 9.920341906265e-01 9.904644482454e-01 9.888976051796e-01 9.873352214612e-01 9.857761249630e-01 9.842213158068e-01 9.826711507501e-01 9.811256065156e-01 9.795849965793e-01 9.780506997604e-01 9.765225972773e-01 9.750014514908e-01 9.734851345183e-01 9.719767320357e-01 9.704758239784e-01 9.689829394643e-01 9.674980826371e-01 9.660223790016e-01 9.645551920545e-01 9.630967094988e-01 9.616486281659e-01 9.602116775998e-01 9.587834539249e-01 9.573681163318e-01 9.559633576847e-01 9.545701568045e-01 9.531894667185e-01 9.518207419265e-01 9.504659734061e-01 9.491246975036e-01 9.477964044222e-01 9.464839395720e-01 9.451843677042e-01 9.439010629156e-01 9.426328529468e-01 9.413809205197e-01 9.401453430513e-01 9.389269924206e-01 9.377266221882e-01 9.365429745204e-01 9.353777924022e-01 9.342309849895e-01 9.331035581938e-01 9.319959218158e-01 9.309077849840e-01 9.298407938879e-01 9.287936737768e-01 9.277683993646e-01 9.267648155610e-01 9.257837415361e-01 9.248247925326e-01 9.238887650916e-01 9.229764649297e-01 9.220874160030e-01 9.212242153200e-01 9.203854517076e-01 9.195718806445e-01 9.187834055582e-01 9.180208883005e-01 9.172860817720e-01 9.165768818987e-01 9.158945835304e-01 9.152414176322e-01 9.146156994334e-01 9.140183870855e-01 9.134501960221e-01 9.129114131996e-01 9.124032008115e-01 9.119235142715e-01 9.114760010377e-01 9.110576356769e-01 9.106721478835e-01 9.103175008636e-01 9.099945718569e-01 9.097053282530e-01 9.094463738188e-01 9.092218111579e-01 9.090306156890e-01 9.088725092780e-01 9.087498243421e-01 9.086595957462e-01 9.086058669369e-01 9.085848749871e-01 9.086012747686e-01 9.086517761854e-01 9.087382039007e-01 9.088621659459e-01 9.090189270184e-01 9.092146309414e-01 9.094462866254e-01 9.097144664297e-01 9.100207772396e-01 9.103632034189e-01 9.107451247459e-01 9.111627357690e-01 9.116197281187e-01 9.121135038537e-01 9.126458250981e-01 9.132174495786e-01 9.138257349737e-01 9.144750874273e-01 9.151608054924e-01 9.158860899483e-01 9.166510233324e-01 9.174528707840e-01 9.182957268749e-01 9.191756906213e-01 9.200972172830e-01 9.210566195563e-01 9.220550801215e-01 9.230934491813e-01 9.241703293438e-01 9.252868475470e-01 9.264417862578e-01 9.276371855151e-01 9.288695677773e-01 9.301431207195e-01 9.314538169576e-01 9.328042010133e-01 9.341940606516e-01 9.356211757049e-01 9.370889647883e-01 9.385935707359e-01 9.401369639128e-01 9.417188545828e-01 9.433385470551e-01 9.449971166705e-01 9.466922192224e-01 9.484259219586e-01 9.501957907750e-01 9.520034858936e-01 9.538485868056e-01 9.557296877355e-01 9.576491692707e-01 9.596014880858e-01 9.615938238561e-01 9.636195580114e-01 9.656820804146e-01 9.677801608266e-01 9.699117306722e-01 9.720800646899e-01 9.742813661125e-01 9.765181455159e-01 9.787873502237e-01 9.810908173467e-01 9.834283349057e-01 9.857964057485e-01 9.882006964105e-01 9.906336060204e-01 9.931016385535e-01 9.955985202186e-01 9.981288036484e-01 1.000689699133e+00 1.003279236710e+00 1.005901800217e+00 1.008551153184e+00 1.011232002477e+00 1.013940363145e+00 1.016678121828e+00 1.019443924600e+00 1.022236623379e+00 1.025058937407e+00 1.027906052313e+00 1.030782074401e+00 1.033682346486e+00 1.036609240623e+00 1.039561734965e+00 1.042538222623e+00 1.045540815639e+00 1.048565107334e+00 1.051615316908e+00 1.054686655593e+00 1.057782501269e+00 1.060901171153e+00 1.064040429537e+00 1.067202306656e+00 1.070384285643e+00 1.073589144656e+00 1.076813014774e+00 1.080057257867e+00 1.083320270796e+00 1.086601756801e+00 1.089904573458e+00 1.093222753585e+00 1.096559638581e+00 1.099914907076e+00 1.103285943899e+00 1.106674571949e+00 1.110078419825e+00 1.113498877473e+00 1.116935643761e+00 1.120385634609e+00 1.123851605871e+00 1.127330864957e+00 1.130825413661e+00 1.134332225560e+00 1.137851975770e+00 1.141385159383e+00 1.144930090410e+00 1.148486593752e+00 1.152055030794e+00 1.155634331103e+00 1.159225371910e+00 1.162825858909e+00 1.166437197986e+00 1.170058400735e+00 1.173688076081e+00 1.177327086470e+00 1.180974237744e+00 1.184630417275e+00 1.188294874945e+00 1.191965129101e+00 1.195644117416e+00 1.199329201553e+00 1.203020730925e+00 1.206718578929e+00 1.210422072075e+00 1.214132329101e+00 1.217845630985e+00 1.221565105712e+00 1.225288898446e+00 1.229016810173e+00 1.232748296578e+00 1.236482521079e+00 1.240221037544e+00 1.243960695128e+00 1.247705968957e+00 1.251449922673e+00 1.255197671228e+00 1.258946980095e+00 1.262695958798e+00 1.266448635261e+00 1.270198422444e+00 1.273952661265e+00 1.277703954919e+00 1.281456175593e+00 1.285207865655e+00 1.288957555368e+00 1.292709176685e+00 1.296454773940e+00 1.300202639328e+00 1.303946397124e+00 1.307688794428e+00 1.311430184693e+00 1.315165621331e+00 1.318902410904e+00 1.322632759744e+00 1.326361787908e+00 1.330086468132e+00 1.333806161261e+00 1.337524928084e+00 1.341235025524e+00 1.344945279246e+00 1.348646231353e+00 1.352344790223e+00 1.356039646234e+00 1.359725122459e+00 1.363410588515e+00 1.367084113978e+00 1.370758241148e+00 1.374422436941e+00 1.378080028873e+00 1.381734639979e+00 1.385376586455e+00 1.389019222280e+00 1.392648083015e+00 1.396274216886e+00 1.399891518554e+00 1.403499030562e+00 1.407105124598e+00 1.410695414776e+00 1.414285674092e+00 1.417861580624e+00 1.421432209867e+00 1.424995930694e+00 1.428545779627e+00 1.432094107265e+00 1.435626362399e+00 1.439154751701e+00 1.442671908873e+00 1.446177930541e+00 1.449679725791e+00 1.453164559223e+00 1.456647480806e+00 1.460115247615e+00 1.463575917880e+00 1.467027187055e+00 1.470464451354e+00 1.473897877154e+00 1.477313534211e+00 1.480724710802e+00 1.484123029980e+00 1.487510946825e+00 1.490890741370e+00 1.494254935781e+00 1.497614159703e+00 1.500958983572e+00 1.504294452473e+00 1.507620126786e+00 1.510932346063e+00 1.514239900485e+00 1.517529510720e+00 1.520813746780e+00 1.524085534172e+00 1.527346217105e+00 1.530599335080e+00 1.533836752614e+00 1.537069408923e+00 1.540287379737e+00 1.543497044988e+00 1.546697636260e+00 1.549885314157e+00 1.553067241661e+00 1.556234345944e+00 1.559395987677e+00 1.562546137334e+00 1.565685364450e+00 1.568818659890e+00 1.571939192546e+00 1.575053042710e+00 1.578156207686e+00 1.581251352718e+00 1.584338444197e+00 1.587413282006e+00 1.590485074565e+00 1.593544534919e+00 1.596597384212e+00 1.599643195822e+00 1.602679940740e+00 1.605711721959e+00 1.608732074736e+00 1.611748740624e+00 1.614758097821e+00 1.617758948155e+00 1.620756458204e+00 1.623743295264e+00 1.626729059215e+00 1.629706715276e+00 1.632679711770e+00 1.635648316806e+00 1.638609695687e+00 1.641571603743e+00 1.644524466221e+00 1.647477184758e+00 1.650425925019e+00 1.653368940650e+00 1.656314260350e+00 1.659251322889e+00 1.662192728288e+00 1.665129152032e+00 1.668064561325e+00 1.671002574295e+00 1.673934796135e+00 1.676874119939e+00 1.679808961229e+00 1.682747908603e+00 1.685689035524e+00 1.688628251604e+00 1.691576898783e+00 1.694520670078e+00 1.697473707297e+00 1.700427550743e+00 1.703385968529e+00 1.706352124398e+00 1.709316725918e+00 1.712295512346e+00 1.715272504361e+00 1.718260496530e+00 1.721255598446e+00 1.724252489239e+00 1.727265035530e+00 1.730276455090e+00 1.733304430081e+00 1.736335251258e+00 1.739375707900e+00 1.742429970103e+00 1.745484535556e+00 1.748558943198e+00 1.751634476945e+00 1.754725722065e+00 1.757828124724e+00 1.760935011287e+00 1.764062892730e+00 1.767190104152e+00 1.770339231385e+00 1.773493590188e+00 1.776659958571e+00 1.779844148502e+00 1.783028782458e+00 1.786236708044e+00 1.789447708371e+00 1.792675169323e+00 1.795915606354e+00 1.799160098608e+00 1.802427074014e+00 1.805693442445e+00 1.808980268048e+00 1.812274080624e+00 1.815576667400e+00 1.818895082948e+00 1.822213284289e+00 1.825550443436e+00 1.828887577313e+00 1.832234923722e+00 1.835591449344e+00 1.838945400569e+00 1.842312799212e+00 1.845674832327e+00 1.849045095401e+00 1.852414691371e+00 1.855778824871e+00 1.859146915907e+00 1.862503216671e+00 1.865859239615e+00 1.869202764635e+00 1.872534447276e+00 1.875857454753e+00 1.879157778396e+00 1.882446828400e+00 1.885709664863e+00 1.888949257318e+00 1.892163811343e+00 1.895342191428e+00 1.898491731023e+00 1.901599552989e+00 1.904666780050e+00 1.907689414182e+00 1.910657445358e+00 1.913576775329e+00 1.916430971383e+00 1.919224546116e+00 1.921948681741e+00 1.924597033013e+00 1.927168885872e+00 1.929651535867e+00 1.932046688840e+00 1.934343575458e+00 1.936536174753e+00 1.938623957523e+00 1.940589619830e+00 1.942438165680e+00 1.944155224748e+00 1.945735965703e+00 1.947175071550e+00 1.948460146250e+00 1.949591702568e+00 1.950553006044e+00 1.951343523839e+00 1.951953668842e+00 1.952371577443e+00 1.952597552268e+00 1.952614042743e+00 1.952420811179e+00 1.952006198683e+00 1.951361188792e+00 1.950482073338e+00 1.949355848370e+00 1.947980106552e+00 1.946342129642e+00 1.944437599378e+00 1.942258702927e+00 1.939795833525e+00 1.937045573537e+00 1.933998843984e+00 1.930651296742e+00 1.926994812207e+00 1.923025516484e+00 1.918736682571e+00 1.914124918833e+00 1.909185951815e+00 1.903914565895e+00 1.898309584351e+00 1.892366744575e+00 1.886085613476e+00 1.879465405774e+00 1.872503259882e+00 1.865202953412e+00 1.857562529822e+00 1.849588360411e+00 1.841279250259e+00 1.832642241349e+00 1.823681966873e+00 1.814402830878e+00 1.804816735162e+00 1.794927473827e+00 1.784748751033e+00 1.774288341311e+00 1.763560646340e+00 1.752580284227e+00 1.741358904745e+00 1.729918697015e+00 1.718271885435e+00 1.706442165862e+00 1.694447096863e+00 1.682310026303e+00 1.670057566035e+00 1.657708144494e+00 1.645295952509e+00 1.632842399287e+00 1.620379427644e+00 1.607937972181e+00 1.595543779215e+00 1.583239024031e+00 1.571045001210e+00 1.559004526735e+00 1.547147367490e+00 1.535507148919e+00 1.524123408160e+00 1.513020927815e+00 1.502245279922e+00 1.491820420823e+00 1.481782766398e+00 1.472163050493e+00 1.462986331676e+00 1.454287597517e+00 1.446083381768e+00 1.438403391729e+00 1.431263083391e+00 1.424677903412e+00 1.418666058999e+00 1.413229121912e+00 1.408379710487e+00 1.404113326840e+00 1.400430294930e+00 1.397322519108e+00 1.394774144341e+00 1.392776154382e+00 1.391301056010e+00 1.390329209009e+00 1.389828844232e+00 1.389767147523e+00 1.390110387733e+00 1.390815646011e+00 1.391842937534e+00 1.393144726876e+00 1.394674858243e+00 1.396382683736e+00 1.398217345437e+00 1.400125432741e+00 1.402053696086e+00 1.403948995650e+00 1.405755239487e+00 1.407421102899e+00 1.408890117396e+00 1.410113207402e+00 1.411037117030e+00 1.411610855099e+00 1.411791351117e+00 1.411524946698e+00 1.410776025221e+00 1.409497756245e+00 1.407651245699e+00 1.405207121020e+00 1.402123765848e+00 1.398380176901e+00 1.393945688583e+00 1.388796843418e+00 1.382921955185e+00 1.376295375848e+00 1.368914935219e+00 1.360771086951e+00 1.351857194449e+00 1.342180450524e+00 1.331740721974e+00 1.320550500309e+00 1.308625228406e+00 1.295977003362e+00 1.282637651746e+00 1.268627988055e+00 1.253981291318e+00 1.238737506477e+00 1.222932392233e+00 1.206617496500e+00 1.189839788348e+00 1.172654874640e+00 1.155124535412e+00 1.137309213844e+00 1.119283326424e+00 1.101114534792e+00 1.082885326033e+00 1.064676146838e+00 1.046570521567e+00 1.028662840532e+00 1.011041661967e+00 9.938066914054e-01 9.770546617128e-01 9.608859637533e-01 9.454023876891e-01 9.307036173168e-01 9.168920615763e-01 9.040617578311e-01 8.923099007810e-01 8.817242015411e-01 8.723840005907e-01 8.643678943947e-01 8.577360731408e-01 8.525422654954e-01 8.488299640634e-01 8.466252328878e-01 8.459407535463e-01 8.467830328919e-01 8.491323326384e-01 8.529669145797e-01 8.582501726676e-01 8.649248075154e-01 8.729439769600e-01 8.822294679446e-01 8.927143633938e-01 9.043180925635e-01 9.169504073747e-01 9.305365759799e-01 9.449733732625e-01 9.601851544857e-01 9.760685143229e-01 9.925382855172e-01 1.009507930463e+00 1.026870758094e+00 1.044559522660e+00 1.062461378935e+00 1.080501839877e+00 1.098592240477e+00 1.116629428399e+00 1.134550634620e+00 1.152244262498e+00 1.169643817780e+00 1.186658111258e+00 1.203197141243e+00 1.219204035309e+00 1.234569310483e+00 1.249247879460e+00 1.263155171751e+00 1.276220510224e+00 1.288407246005e+00 1.299629143105e+00 1.309869609009e+00 1.319074195341e+00 1.327212011868e+00 1.334280029575e+00 1.340241234337e+00 1.345122447459e+00 1.348917179435e+00 1.351649270578e+00 1.353359694887e+00 1.354073458630e+00 1.353856341439e+00 1.352754174229e+00 1.350833304318e+00 1.348167967190e+00 1.344815129758e+00 1.340858853847e+00 1.336358088901e+00 1.331375974826e+00 1.325970169051e+00 1.320184845044e+00 1.314057138462e+00 1.307601493303e+00 1.300833413766e+00 1.293741046942e+00 1.286309654970e+00 1.278506738656e+00 1.270293854762e+00 1.261634389987e+00 1.252473336976e+00 1.242783324414e+00 1.232525764810e+00 1.221687242144e+00 1.210280436695e+00 1.198323182543e+00 1.185891548636e+00 1.173068480442e+00 1.159987846601e+00 1.146821902839e+00 1.133755576708e+00 1.121036278626e+00 1.108901843284e+00 1.097621219916e+00 1.087463345816e+00 1.078665286790e+00 1.071456071985e+00 1.065997087779e+00 1.062400249457e+00 1.060701246591e+00 1.060853738841e+00 1.062738406792e+00 1.066146301530e+00 1.070826757003e+00 1.076453835649e+00 1.082700008097e+00 1.089206622007e+00 1.095631420915e+00 1.101680477622e+00 1.107072823581e+00 1.111624434134e+00 1.115191750966e+00 1.117716802577e+00 1.119220021659e+00 1.119767239644e+00 1.119511800389e+00 1.118608551113e+00 1.117265912388e+00 1.115671942288e+00 1.113977658437e+00 1.112320373564e+00 1.110719385029e+00 1.109153480975e+00 1.107497333906e+00 1.105539330550e+00 1.103017749220e+00 1.099602544625e+00 1.094978013445e+00 1.088817899558e+00 1.080873892923e+00 1.070983581642e+00 1.059097569585e+00 1.045341725524e+00 1.029980672429e+00 1.013488772429e+00 9.964825172672e-01 9.797385420107e-01 9.641395052977e-01 9.505775594930e-01 9.399264525798e-01 9.328858623956e-01 9.299471895609e-01 9.312927524837e-01 9.367833062065e-01 9.459970212527e-01 9.582454230923e-01 9.727275557789e-01 9.885656942559e-01 1.004937318286e+00 1.021130249419e+00 1.036572634352e+00 1.050875893993e+00 1.063775809214e+00 1.075156946888e+00 1.084944857339e+00 1.093090179692e+00 1.099513249767e+00 1.104041178460e+00 1.106449547856e+00 1.106427486108e+00 1.103680811590e+00 1.097974292752e+00 1.089241947980e+00 1.077694224088e+00 1.063849524172e+00 1.048607346827e+00 1.033146229012e+00 1.018807786406e+00 1.006833702636e+00 9.980562057963e-01 9.926494954643e-01 9.899402066692e-01 9.876703091738e-01 9.834586919002e-01 9.780522965857e-01 9.726465961742e-01 9.681888284156e-01 9.649965574627e-01 9.629400671660e-01 9.620315283711e-01 9.629820843321e-01 9.672691999237e-01 9.764601208678e-01 9.905365622040e-01 9.495842802082e-01 8.780346488840e-01 8.234314037149e-01 8.255382740430e-01 8.764679055166e-01 9.286872285655e-01 9.381083489510e-01 8.886616470272e-01 8.001857019211e-01 7.300546378130e-01 7.456897930089e-01 8.511150128396e-01 9.821350027050e-01 1.075560539363e+00 1.098931122049e+00 1.052106485411e+00 9.653763004052e-01 8.922244834150e-01 8.804202532621e-01 9.274296091440e-01 9.832888639746e-01 9.982001967994e-01 9.518691095547e-01 8.618393823918e-01 7.846325428494e-01 7.898065439655e-01 8.867257182853e-01 1.010680286507e+00 1.091593255119e+00 1.089385285326e+00 9.979394195776e-01 8.473965600380e-01 7.111221775867e-01 6.872254546668e-01 7.891548745371e-01 9.217156314092e-01 9.991312895043e-01 9.812643717329e-01 8.670749286461e-01 6.954967107696e-01 5.614411912715e-01 5.877221669073e-01 7.453993239235e-01 9.063320989502e-01 9.946102053132e-01 9.846334858113e-01 8.885778970701e-01 7.576673920663e-01 6.826601653718e-01 7.335965528863e-01 8.654025696694e-01 9.847545839032e-01 1.032280653674e+00 9.893738164026e-01 8.745723516909e-01 7.474945728126e-01 7.029758126499e-01 7.900995746377e-01 9.441213580836e-01 1.078109072497e+00 1.142828966044e+00 1.125310318375e+00 1.042896531581e+00 9.391858077563e-01 8.718395934885e-01 8.766762428279e-01 9.333702839064e-01 9.900769411862e-01 1.008067724805e+00 9.784332135470e-01 9.220386369019e-01 8.809180880716e-01 8.926231522069e-01 9.556852003858e-01 1.030767943995e+00 1.074066820449e+00 1.059995724974e+00 9.887955482649e-01 8.903240548565e-01 8.239079512898e-01 8.492099022416e-01 9.645759478300e-01 1.109276199897e+00 1.220754355369e+00 1.258995411602e+00 1.207642747146e+00 1.073529297930e+00 8.898127962896e-01 7.250719862649e-01 6.763160295631e-01 7.699601152995e-01 9.150430840876e-01 1.020598614958e+00 1.037891208176e+00 9.500886567926e-01 7.665292866410e-01 5.295823295399e-01 3.680447906976e-01 4.842228987549e-01 7.379269493653e-01 9.657015308650e-01 1.109253083073e+00
 6.934553688069e-01 6.941482582642e-01 6.949892146208e-01 6.960453911978e-01 6.972192939984e-01 6.983140729352e-01 6.991963730883e-01 6.999114199013e-01 7.006369450138e-01 7.015390664907e-01 7.026415826622e-01 7.038195946830e-01 7.048916240932e-01 7.057547946598e-01 7.064721435456e-01 7.072321190155e-01 7.081957283408e-01 7.093604002153e-01 7.105644636732e-01 7.116214441385e-01 7.124636135376e-01 7.131904684478e-01 7.139956316602e-01 7.150217431233e-01 7.162432724812e-01 7.174767286402e-01 7.185247148008e-01 7.193468317497e-01 7.200845668060e-01 7.209501331618e-01 7.220564970378e-01 7.233315951910e-01 7.245720072119e-01 7.255999126296e-01 7.264076184392e-01 7.271700307933e-01 7.281044927781e-01 7.292948876894e-01 7.306230473403e-01 7.318652390988e-01 7.328663101441e-01 7.336621469734e-01 7.344571061831e-01 7.354702622826e-01 7.367481639746e-01 7.381205204983e-01 7.393352194201e-01 7.402753869468e-01 7.410521191275e-01 7.419085715092e-01 7.430181192525e-01 7.443430250828e-01 7.456686978770e-01 7.467885219150e-01 7.476685706686e-01 7.484711865067e-01 7.494001606566e-01 7.505382093560e-01 7.518042679979e-01 7.530322297402e-01 7.540972706427e-01 7.549926232722e-01 7.558297561592e-01 7.567581929962e-01 7.578583077501e-01 7.590950588296e-01 7.603352043682e-01 7.614354997139e-01 7.623454294185e-01 7.631655654067e-01 7.640915622683e-01 7.652530530448e-01 7.665909033099e-01 7.678964689107e-01 7.689837157725e-01 7.698508497364e-01 7.706870051833e-01 7.717177474555e-01 7.730058303973e-01 7.743912429194e-01 7.756398061963e-01 7.766466980043e-01 7.775109562483e-01 7.784334046767e-01 7.795482176138e-01 7.808304008178e-01 7.821314085134e-01 7.833048916471e-01 7.843130437990e-01 7.852323006067e-01 7.861868195638e-01 7.872727475368e-01 7.885066027341e-01 7.898061654946e-01 7.910307433981e-01 7.920861026626e-01 7.930029476812e-01 7.939298477118e-01 7.950258161555e-01 7.963323030874e-01 7.977161807863e-01 7.989705132407e-01 7.999860863480e-01 8.008545108645e-01 8.017956229381e-01 8.029740734906e-01 8.043592998780e-01 8.057523125597e-01 8.069415073252e-01 8.078824159653e-01 8.087344596595e-01 8.097314580452e-01 8.109882134942e-01 8.124068712544e-01 8.137633916633e-01 8.148823991514e-01 8.157812293620e-01 8.166642258216e-01 8.177491134611e-01 8.190860489567e-01 8.205179395258e-01 8.218179334028e-01 8.228717710189e-01 8.237693334058e-01 8.247262266556e-01 8.259020408913e-01 8.272729894803e-01 8.286608918598e-01 8.298895592777e-01 8.309177052809e-01 8.318586461575e-01 8.328896870754e-01 8.341125085959e-01 8.354723724169e-01 8.368164991510e-01 8.380146208524e-01 8.390565149225e-01 8.400516232029e-01 8.411409183449e-01 8.423852443085e-01 8.437253853315e-01 8.450332878027e-01 8.462204347884e-01 8.472925199390e-01 8.483382737043e-01 8.494632680155e-01 8.507070482741e-01 8.520191950788e-01 8.533063125239e-01 8.545012168344e-01 8.556086501613e-01 8.566960608108e-01 8.578434574146e-01 8.590808480435e-01 8.603675429355e-01 8.616336431538e-01 8.628346002441e-01 8.639741118397e-01 8.650980970004e-01 8.662588573129e-01 8.674739270615e-01 8.687218393461e-01 8.699648098808e-01 8.711751844638e-01 8.723479682359e-01 8.735018198303e-01 8.746672807285e-01 8.758598155545e-01 8.770781166954e-01 8.783076272276e-01 8.795273101585e-01 8.807247440816e-01 8.819023331233e-01 8.830755050073e-01 8.842586324276e-01 8.854612484776e-01 8.866819323924e-01 8.879032496942e-01 8.891134365104e-01 8.903091362878e-01 8.914945207511e-01 8.926808572848e-01 8.938781985497e-01 8.950887645097e-01 8.963062539807e-01 8.975191180741e-01 8.987243820115e-01 8.999216773502e-01 9.011193339202e-01 9.023241321613e-01 9.035340990041e-01 9.047451156071e-01 9.059540809350e-01 9.071627020822e-01 9.083741968896e-01 9.095880260429e-01 9.108018698711e-01 9.120099366053e-01 9.132130191813e-01 9.144181083815e-01 9.156286173483e-01 9.168440774525e-01 9.180592690659e-01 9.192671588343e-01 9.204684877498e-01 9.216694099412e-01 9.228745772333e-01 9.240810676037e-01 9.252876274877e-01 9.264911173661e-01 9.276916942246e-01 9.288926416685e-01 9.300942681604e-01 9.312962157932e-01 9.324956326246e-01 9.336948402342e-01 9.348926704250e-01 9.360903240668e-01 9.372890110679e-01 9.384877817630e-01 9.396846565019e-01 9.408797759450e-01 9.420735569848e-01 9.432669256401e-01 9.444587358168e-01 9.456537392267e-01 9.468462674186e-01 9.480378766613e-01 9.492281109161e-01 9.504149400342e-01 9.516014702452e-01 9.527891728396e-01 9.539757235399e-01 9.551613970557e-01 9.563472094128e-01 9.575303713532e-01 9.587102843673e-01 9.598895217131e-01 9.610673864331e-01 9.622456216553e-01 9.634238197153e-01 9.646008554393e-01 9.657727362773e-01 9.669423824265e-01 9.681112092091e-01 9.692795004858e-01 9.704502554092e-01 9.716188773238e-01 9.727823939313e-01 9.739441916298e-01 9.751034254953e-01 9.762627349450e-01 9.774246850063e-01 9.785849942352e-01 9.797410501334e-01 9.808937120350e-01 9.820442898219e-01 9.831930942042e-01 9.843430988671e-01 9.854924411160e-01 9.866395420861e-01 9.877824497014e-01 9.889217068995e-01 9.900588490686e-01 9.911954437985e-01 9.923334335447e-01 9.934689223147e-01 9.946011653446e-01 9.957292310226e-01 9.968540627389e-01 9.979776811362e-01 9.991017002610e-01 1.000224107135e+00 1.001342271972e+00 1.002458106966e+00 1.003569625347e+00 1.004679195274e+00 1.005788262729e+00 1.006893423185e+00 1.007995117140e+00 1.009094949581e+00 1.010192263345e+00 1.011286039477e+00 1.012376375684e+00 1.013462565200e+00 1.014544971658e+00 1.015627394930e+00 1.016707813127e+00 1.017785570647e+00 1.018857994893e+00 1.019924309577e+00 1.020988336261e+00 1.022052262051e+00 1.023115690767e+00 1.024175882483e+00 1.025230074974e+00 1.026279284055e+00 1.027323468169e+00 1.028368696252e+00 1.029413606178e+00 1.030455582933e+00 1.031492005799e+00 1.032521179360e+00 1.033546818530e+00 1.034571874169e+00 1.035596598266e+00 1.036616396246e+00 1.037631515581e+00 1.038640111120e+00 1.039643445475e+00 1.040646499161e+00 1.041646696471e+00 1.042641960036e+00 1.043632261728e+00 1.044616327438e+00 1.045596006833e+00 1.046573233419e+00 1.047547261848e+00 1.048516334793e+00 1.049480442979e+00 1.050438436709e+00 1.051390979208e+00 1.052341221481e+00 1.053287322612e+00 1.054228544888e+00 1.055165057788e+00 1.056095526343e+00 1.057021209565e+00 1.057944672816e+00 1.058861461354e+00 1.059773468016e+00 1.060681855136e+00 1.061584025173e+00 1.062481652328e+00 1.063374487027e+00 1.064261906476e+00 1.065144195430e+00 1.066021655167e+00 1.066892926887e+00 1.067759095253e+00 1.068621428116e+00 1.069476978233e+00 1.070327586278e+00 1.071171939572e+00 1.072010134338e+00 1.072844648775e+00 1.073673755551e+00 1.074496239664e+00 1.075313352973e+00 1.076124337190e+00 1.076927726050e+00 1.077727267205e+00 1.078520905071e+00 1.079308145368e+00 1.080089476921e+00 1.080863291904e+00 1.081630900339e+00 1.082393253820e+00 1.083148872949e+00 1.083897445369e+00 1.084640373132e+00 1.085376570403e+00 1.086107179031e+00 1.086829729654e+00 1.087545645170e+00 1.088255196989e+00 1.088958932186e+00 1.089655835291e+00 1.090346107894e+00 1.091028605570e+00 1.091702801844e+00 1.092371333861e+00 1.093033822195e+00 1.093687594099e+00 1.094336516439e+00 1.094975001559e+00 1.095606520988e+00 1.096231843973e+00 1.096848904432e+00 1.097460378650e+00 1.098062872143e+00 1.098656454340e+00 1.099242506031e+00 1.099821476493e+00 1.100393069465e+00 1.100957305955e+00 1.101513423785e+00 1.102060371619e+00 1.102600029451e+00 1.103131223275e+00 1.103654765815e+00 1.104170523762e+00 1.104677504308e+00 1.105176105306e+00 1.105666355264e+00 1.106147521113e+00 1.106621078569e+00 1.107087157031e+00 1.107543872171e+00 1.107992673418e+00 1.108430743447e+00 1.108861363338e+00 1.109283569975e+00 1.109697876347e+00 1.110102752576e+00 1.110498381292e+00 1.110884231737e+00 1.111262325050e+00 1.111631965549e+00 1.111991078379e+00 1.112342776525e+00 1.112683938080e+00 1.113015180190e+00 1.113338690668e+00 1.113651251669e+00 1.113955200276e+00 1.114251012400e+00 1.114534948381e+00 1.114809419893e+00 1.115074892877e+00 1.115331160081e+00 1.115577296059e+00 1.115813719975e+00 1.116039112527e+00 1.116255116190e+00 1.116461934063e+00 1.116658477289e+00 1.116844111398e+00 1.117019627692e+00 1.117186485476e+00 1.117342214452e+00 1.117487395098e+00 1.117623206955e+00 1.117748040297e+00 1.117862988753e+00 1.117967157893e+00 1.118061240419e+00 1.118143975848e+00 1.118216607443e+00 1.118278834576e+00 1.118330046822e+00 1.118371330548e+00 1.118400252284e+00 1.118419807640e+00 1.118427531183e+00 1.118424516290e+00 1.118411102595e+00 1.118386241841e+00 1.118350250595e+00 1.118303877238e+00 1.118245965593e+00 1.118177719040e+00 1.118098632455e+00 1.118007433783e+00 1.117904939102e+00 1.117791430358e+00 1.117666850571e+00 1.117531621297e+00 1.117383473373e+00 1.117225164352e+00 1.117055162906e+00 1.116872792923e+00 1.116679926959e+00 1.116474843893e+00 1.116258829179e+00 1.116030793980e+00 1.115790801677e+00 1.115540521317e+00 1.115277318874e+00 1.115001854389e+00 1.114715696918e+00 1.114418844458e+00 1.114108028613e+00 1.113786422014e+00 1.113453356494e+00 1.113107497851e+00 1.112750686542e+00 1.112381548383e+00 1.111999925885e+00 1.111607118297e+00 1.111201382523e+00 1.110785010423e+00 1.110355318718e+00 1.109913920661e+00 1.109461133398e+00 1.108995330217e+00 1.108517747481e+00 1.108027894750e+00 1.107526050562e+00 1.107012375026e+00 1.106485695871e+00 1.105947788606e+00 1.105397573771e+00 1.104834710600e+00 1.104260251397e+00 1.103672307346e+00 1.103073743787e+00 1.102462246129e+00 1.101838485892e+00 1.101202682443e+00 1.100554531571e+00 1.099893891015e+00 1.099221432082e+00 1.098536701749e+00 1.097840026014e+00 1.097131142477e+00 1.096409747824e+00 1.095676121310e+00 1.094930148749e+00 1.094172648477e+00 1.093401831861e+00 1.092619948608e+00 1.091825874112e+00 1.091019198985e+00 1.090201162420e+00 1.089370307823e+00 1.088527003428e+00 1.087673127810e+00 1.086806648995e+00 1.085927788699e+00 1.085036977920e+00 1.084134585901e+00 1.083220870328e+00 1.082293606092e+00 1.081355615515e+00 1.080405680326e+00 1.079444777069e+00 1.078470997520e+00 1.077486135926e+00 1.076489991658e+00 1.075481754237e+00 1.074462356816e+00 1.073430590178e+00 1.072388201209e+00 1.071334442931e+00 1.070269508108e+00 1.069193195826e+00 1.068104755149e+00 1.067006317892e+00 1.065896861582e+00 1.064775972879e+00 1.063644861090e+00 1.062502844832e+00 1.061348754807e+00 1.060185070560e+00 1.059011269067e+00 1.057825811202e+00 1.056630589774e+00 1.055425320297e+00 1.054209427974e+00 1.052982919885e+00 1.051746866883e+00 1.050501091936e+00 1.049245405313e+00 1.047979949338e+00 1.046704727094e+00 1.045420109562e+00 1.044126386417e+00 1.042822884007e+00 1.041509937472e+00 1.040189080615e+00 1.038858992570e+00 1.037519427845e+00 1.036171267174e+00 1.034815254859e+00 1.033450689171e+00 1.032077321370e+00 1.030696410289e+00 1.029307709444e+00 1.027910471838e+00 1.026506172299e+00 1.025094429219e+00 1.023674431419e+00 1.022248394496e+00 1.020815904423e+00 1.019375667114e+00 1.017928626221e+00 1.016475410248e+00 1.015015921208e+00 1.013550045411e+00 1.012078560403e+00 1.010600730949e+00 1.009118315246e+00 1.007630538104e+00 1.006136347202e+00 1.004638607105e+00 1.003135710227e+00 1.001628428690e+00 1.000117113687e+00 9.986006998073e-01 9.970812476503e-01 9.955585711165e-01 9.940315452342e-01 9.925013186978e-01 9.909693511043e-01 9.894329764622e-01 9.878960480375e-01 9.863561642743e-01 9.848139435790e-01 9.832703530332e-01 9.817257771348e-01 9.801790035992e-01 9.786319638022e-01 9.770849001170e-01 9.755367310581e-01 9.739881443411e-01 9.724415025641e-01 9.708936201157e-01 9.693471523271e-01 9.678015664600e-01 9.662576779416e-01 9.647161237279e-01 9.631756168267e-01 9.616371699959e-01 9.601021660510e-01 9.585697816897e-01 9.570409311871e-01 9.555147789699e-01 9.539933185688e-01 9.524758876110e-01 9.509631075282e-01 9.494551909253e-01 9.479525709645e-01 9.464549760015e-01 9.449645230593e-01 9.434797417248e-01 9.420015344544e-01 9.405305888933e-01 9.390671453504e-01 9.376110682226e-01 9.361625952671e-01 9.347239648933e-01 9.332940009552e-01 9.318718685701e-01 9.304602961673e-01 9.290586629296e-01 9.276679466069e-01 9.262871654456e-01 9.249184888013e-01 9.235608701693e-01 9.222154683300e-01 9.208814834621e-01 9.195617783454e-01 9.182548689822e-01 9.169603909302e-01 9.156806446882e-01 9.144154600305e-01 9.131648587584e-01 9.119297882227e-01 9.107103651599e-01 9.095066091077e-01 9.083197470760e-01 9.071496042353e-01 9.059966424348e-01 9.048621470381e-01 9.037448194846e-01 9.026465550779e-01 9.015674241943e-01 9.005078387034e-01 8.994674460588e-01 8.984474202242e-01 8.974483701217e-01 8.964709141368e-01 8.955144223827e-01 8.945802674681e-01 8.936682057776e-01 8.927782529943e-01 8.919127202558e-01 8.910702644196e-01 8.902515331941e-01 8.894584643415e-01 8.886895137455e-01 8.879452186341e-01 8.872269212594e-01 8.865350989531e-01 8.858692259963e-01 8.852298904202e-01 8.846187921362e-01 8.840342190407e-01 8.834785705672e-01 8.829508453061e-01 8.824511768276e-01 8.819823193119e-01 8.815415951332e-01 8.811314070249e-01 8.807504690352e-01 8.804004860064e-01 8.800814411218e-01 8.797934326978e-01 8.795371343799e-01 8.793125177341e-01 8.791199732262e-01 8.789595018392e-01 8.788321617260e-01 8.787385329327e-01 8.786768105583e-01 8.786499695686e-01 8.786558467552e-01 8.786960129417e-01 8.787710561664e-01 8.788802968540e-01 8.790250784080e-01 8.792031580886e-01 8.794181484217e-01 8.796676764272e-01 8.799526481392e-01 8.802747132500e-01 8.806309588979e-01 8.810252443445e-01 8.814545111024e-01 8.819203317659e-01 8.824241216497e-01 8.829627940676e-01 8.835395743953e-01 8.841522597677e-01 8.848030582110e-01 8.854907683356e-01 8.862148513204e-01 8.869772365798e-01 8.877750679819e-01 8.886128211124e-01 8.894857032977e-01 8.903966024433e-01 8.913456696905e-01 8.923312284011e-01 8.933551532093e-01 8.944153144151e-01 8.955138780216e-01 8.966484063853e-01 8.978220521341e-01 8.990312087816e-01 9.002777771096e-01 9.015622279217e-01 9.028823046469e-01 9.042401139408e-01 9.056341473905e-01 9.070649705027e-01 9.085324908734e-01 9.100358813238e-01 9.115767721298e-01 9.131512302702e-01 9.147644174403e-01 9.164108872832e-01 9.180936600608e-01 9.198124562808e-01 9.215646872012e-01 9.233534529092e-01 9.251753413920e-01 9.270326751426e-01 9.289234676826e-01 9.308491340511e-01 9.328081594648e-01 9.347992894256e-01 9.368258229188e-01 9.388828685472e-01 9.409749568518e-01 9.430974320172e-01 9.452523680478e-01 9.474397231386e-01 9.496569545282e-01 9.519069245263e-01 9.541849044358e-01 9.564964301166e-01 9.588365117341e-01 9.612065273311e-01 9.636057426828e-01 9.660338057229e-01 9.684920477188e-01 9.709758455172e-01 9.734908939458e-01 9.760308647911e-01 9.785993785108e-01 9.811943440158e-01 9.838148043380e-01 9.864638773914e-01 9.891353264885e-01 9.918345309826e-01 9.945565695572e-01 9.973049027808e-01 1.000077397505e+00 1.002871659768e+00 1.005691590887e+00 1.008531424297e+00 1.011396881419e+00 1.014282552009e+00 1.017191114381e+00 1.020120414141e+00 1.023069599218e+00 1.026041388834e+00 1.029030771365e+00 1.032042070349e+00 1.035070868826e+00 1.038118956848e+00 1.041185991450e+00 1.044271124569e+00 1.047373904770e+00 1.050492584955e+00 1.053630855539e+00 1.056783064982e+00 1.059952327690e+00 1.063138562960e+00 1.066338209839e+00 1.069553371574e+00 1.072783047223e+00 1.076027125950e+00 1.079284937647e+00 1.082555375334e+00 1.085840612003e+00 1.089137402402e+00 1.092447136421e+00 1.095768244136e+00 1.099101408836e+00 1.102446109189e+00 1.105800808467e+00 1.109166982712e+00 1.112543141958e+00 1.115928745056e+00 1.119323806736e+00 1.122728569780e+00 1.126142160414e+00 1.129564486605e+00 1.132994923057e+00 1.136433527952e+00 1.139879278071e+00 1.143332769885e+00 1.146793477702e+00 1.150260984638e+00 1.153733829484e+00 1.157213149304e+00 1.160698312769e+00 1.164188658185e+00 1.167684770818e+00 1.171185508874e+00 1.174690031906e+00 1.178200332163e+00 1.181713314186e+00 1.185231079400e+00 1.188752200190e+00 1.192275497006e+00 1.195803437044e+00 1.199332078648e+00 1.202865494752e+00 1.206398341019e+00 1.209934358289e+00 1.213472876461e+00 1.217010106851e+00 1.220551079816e+00 1.224090267740e+00 1.227632447183e+00 1.231174649224e+00 1.234716747994e+00 1.238259545245e+00 1.241800033399e+00 1.245343554725e+00 1.248882374085e+00 1.252422877609e+00 1.255961371307e+00 1.259496558362e+00 1.263034995870e+00 1.266566705897e+00 1.270100446537e+00 1.273629436755e+00 1.277157035373e+00 1.280683713907e+00 1.284205395377e+00 1.287727841307e+00 1.291242552414e+00 1.294758827947e+00 1.298269420433e+00 1.301776447136e+00 1.305283137357e+00 1.308781195660e+00 1.312280352356e+00 1.315773086939e+00 1.319262016671e+00 1.322747645930e+00 1.326227215487e+00 1.329707593802e+00 1.333176746283e+00 1.336647324739e+00 1.340110316997e+00 1.343568211256e+00 1.347024759336e+00 1.350470889386e+00 1.353918756684e+00 1.357354984503e+00 1.360790278337e+00 1.364219617155e+00 1.367641241334e+00 1.371062479813e+00 1.374472129818e+00 1.377883098687e+00 1.381283230214e+00 1.384679725034e+00 1.388072635414e+00 1.391454065865e+00 1.394837268612e+00 1.398207146522e+00 1.401576793642e+00 1.404938670947e+00 1.408292115821e+00 1.411645803984e+00 1.414985617950e+00 1.418326815156e+00 1.421656034663e+00 1.424982857204e+00 1.428304702078e+00 1.431615374938e+00 1.434927126875e+00 1.438226864472e+00 1.441525365275e+00 1.444814861411e+00 1.448098208847e+00 1.451379571878e+00 1.454649573846e+00 1.457920163867e+00 1.461180236507e+00 1.464437183476e+00 1.467689849259e+00 1.470933390105e+00 1.474177189435e+00 1.477410554208e+00 1.480643585843e+00 1.483869248049e+00 1.487089971686e+00 1.490309396297e+00 1.493519310265e+00 1.496730242330e+00 1.499933424253e+00 1.503134539626e+00 1.506331835243e+00 1.509523416804e+00 1.512716287576e+00 1.515901545159e+00 1.519086510187e+00 1.522267829072e+00 1.525445388725e+00 1.528624644985e+00 1.531796448893e+00 1.534969828832e+00 1.538139119572e+00 1.541307756816e+00 1.544476740341e+00 1.547641069157e+00 1.550808468591e+00 1.553972258955e+00 1.557137565842e+00 1.560302180211e+00 1.563465083063e+00 1.566632159848e+00 1.569795351405e+00 1.572961894893e+00 1.576130076967e+00 1.579297142036e+00 1.582469794616e+00 1.585639518530e+00 1.588815332004e+00 1.591991712216e+00 1.595171485955e+00 1.598356223896e+00 1.601540955547e+00 1.604734969021e+00 1.607927764838e+00 1.611128467188e+00 1.614333919783e+00 1.617542007984e+00 1.620761397163e+00 1.623980075869e+00 1.627210522633e+00 1.630445700694e+00 1.633687144858e+00 1.636940401571e+00 1.640195477580e+00 1.643466295986e+00 1.646738875034e+00 1.650025461133e+00 1.653321272803e+00 1.656622478249e+00 1.659940484666e+00 1.663262328673e+00 1.666601401660e+00 1.669948221217e+00 1.673305455011e+00 1.676679609963e+00 1.680057848097e+00 1.683457934063e+00 1.686862802095e+00 1.690284014019e+00 1.693719441568e+00 1.697162879112e+00 1.700628174936e+00 1.704097022454e+00 1.707589162693e+00 1.711089010285e+00 1.714601862565e+00 1.718135302927e+00 1.721673782539e+00 1.725235955458e+00 1.728803866003e+00 1.732390911630e+00 1.735991115295e+00 1.739600087837e+00 1.743233350354e+00 1.746868497543e+00 1.750526035697e+00 1.754192090155e+00 1.757870532303e+00 1.761568066351e+00 1.765268062212e+00 1.768990846971e+00 1.772716796253e+00 1.776457653020e+00 1.780211357941e+00 1.783968475992e+00 1.787745404892e+00 1.791519964684e+00 1.795310789577e+00 1.799105602183e+00 1.802903509767e+00 1.806714428212e+00 1.810519456052e+00 1.814337141462e+00 1.818149596354e+00 1.821964119149e+00 1.825780324044e+00 1.829587606127e+00 1.833398119030e+00 1.837195127149e+00 1.840987329168e+00 1.844769163388e+00 1.848534319732e+00 1.852290648766e+00 1.856022124471e+00 1.859739307082e+00 1.863430873299e+00 1.867095011606e+00 1.870735152598e+00 1.874336300586e+00 1.877908383532e+00 1.881436626408e+00 1.884923589108e+00 1.888366386838e+00 1.891753250207e+00 1.895090358979e+00 1.898365372947e+00 1.901577712544e+00 1.904723124854e+00 1.907791549861e+00 1.910786779565e+00 1.913694851262e+00 1.916515859618e+00 1.919242982166e+00 1.921869310521e+00 1.924392581540e+00 1.926801016696e+00 1.929093686081e+00 1.931262013494e+00 1.933298819949e+00 1.935201657220e+00 1.936956267407e+00 1.938564415771e+00 1.940012633355e+00 1.941296234791e+00 1.942410177296e+00 1.943341219235e+00 1.944090287477e+00 1.944642024610e+00 1.944993520611e+00 1.945138525245e+00 1.945063448416e+00 1.944768600274e+00 1.944240095152e+00 1.943475277102e+00 1.942464532577e+00 1.941199186824e+00 1.939676892273e+00 1.937886273254e+00 1.935822958763e+00 1.933479980150e+00 1.930850626239e+00 1.927930521652e+00 1.924712141021e+00 1.921192220355e+00 1.917365045875e+00 1.913225727232e+00 1.908769766610e+00 1.903995716153e+00 1.898899980538e+00 1.893479024302e+00 1.887732550579e+00 1.881658688817e+00 1.875258568099e+00 1.868529602450e+00 1.861476256908e+00 1.854098826535e+00 1.846400520825e+00 1.838387371234e+00 1.830059538469e+00 1.821427997321e+00 1.812495129497e+00 1.803273014836e+00 1.793768539185e+00 1.783991498978e+00 1.773956259001e+00 1.763671304026e+00 1.753156673369e+00 1.742422061099e+00 1.731486755518e+00 1.720370003641e+00 1.709087556856e+00 1.697665602420e+00 1.686119385021e+00 1.674479193923e+00 1.662765350880e+00 1.651004433127e+00 1.639227040881e+00 1.627455093879e+00 1.615725416344e+00 1.604060763233e+00 1.592498431496e+00 1.581068989600e+00 1.569800218241e+00 1.558733452982e+00 1.547890929652e+00 1.537315775711e+00 1.527033610396e+00 1.517079024403e+00 1.507485541388e+00 1.498277626163e+00 1.489491242122e+00 1.481146807493e+00 1.473274058710e+00 1.465896097613e+00 1.459028647924e+00 1.452696061055e+00 1.446905799804e+00 1.441674486197e+00 1.437006357481e+00 1.432905049768e+00 1.429373631545e+00 1.426401997022e+00 1.423988253336e+00 1.422113743868e+00 1.420765443442e+00 1.419920517087e+00 1.419553313041e+00 1.419638708053e+00 1.420139190231e+00 1.421024037136e+00 1.422251094757e+00 1.423778294796e+00 1.425563595184e+00 1.427558425191e+00 1.429715475202e+00 1.431982853853e+00 1.434312227507e+00 1.436648021230e+00 1.438940742164e+00 1.441135908633e+00 1.443180741349e+00 1.445026004367e+00 1.446615729735e+00 1.447904990613e+00 1.448840683935e+00 1.449378838712e+00 1.449473005554e+00 1.449077614401e+00 1.448158147526e+00 1.446668173027e+00 1.444580089474e+00 1.441856343041e+00 1.438466112120e+00 1.434389780023e+00 1.429595304174e+00 1.424071072902e+00 1.417797451350e+00 1.410758220643e+00 1.402954334878e+00 1.394371901383e+00 1.385014686272e+00 1.374885544613e+00 1.363988624466e+00 1.352340764441e+00 1.339951176615e+00 1.326842958087e+00 1.313041314817e+00 1.298568172113e+00 1.283463415559e+00 1.267758628529e+00 1.251493972742e+00 1.234718661232e+00 1.217476843325e+00 1.199826443660e+00 1.181821585267e+00 1.163524134538e+00 1.145002247608e+00 1.126321353577e+00 1.107558888664e+00 1.088787921113e+00 1.070090516771e+00 1.051549880477e+00 1.033250849444e+00 1.015284902419e+00 9.977390945569e-01 9.807090083103e-01 9.642860990592e-01 9.485629731443e-01 9.336343338813e-01 9.195872649540e-01 9.065139146062e-01 8.944939367189e-01 8.836076345521e-01 8.739295548313e-01 8.655194666965e-01 8.584369802553e-01 8.527271506469e-01 8.484221380350e-01 8.455500965873e-01 8.441198146118e-01 8.441307304153e-01 8.455742686966e-01 8.484230290643e-01 8.526450399632e-01 8.581983760355e-01 8.650265663705e-01 8.730756529281e-01 8.822734056498e-01 8.925546342127e-01 9.038384172174e-01 9.160500897550e-01 9.291106424606e-01 9.429284213267e-01 9.574347136567e-01 9.725279870143e-01 9.881375729162e-01 1.004174352603e+00 1.020544100742e+00 1.037181469302e+00 1.053977716046e+00 1.070867618677e+00 1.087760287734e+00 1.104564872674e+00 1.121217264283e+00 1.137610706887e+00 1.153691429457e+00 1.169362586168e+00 1.184551290993e+00 1.199202100052e+00 1.213214687418e+00 1.226555407187e+00 1.239145141955e+00 1.250932148979e+00 1.261882490149e+00 1.271931194467e+00 1.281074464148e+00 1.289265772932e+00 1.296499679140e+00 1.302778872642e+00 1.308085195883e+00 1.312461838557e+00 1.315907902770e+00 1.318466358051e+00 1.320181577845e+00 1.321083593000e+00 1.321247628965e+00 1.320710024122e+00 1.319540525197e+00 1.317797588486e+00 1.315528653496e+00 1.312796985308e+00 1.309638692165e+00 1.306097417267e+00 1.302193518874e+00 1.297946074586e+00 1.293357725616e+00 1.288415759532e+00 1.283104472941e+00 1.277386654476e+00 1.271229410822e+00 1.264583881384e+00 1.257409326608e+00 1.249665411226e+00 1.241311993996e+00 1.232341350941e+00 1.222740593912e+00 1.212537484769e+00 1.201780525711e+00 1.190541313979e+00 1.178945864834e+00 1.167122636391e+00 1.155260771928e+00 1.143563881548e+00 1.132253033324e+00 1.121588765114e+00 1.111801461405e+00 1.103141224724e+00 1.095824254084e+00 1.090023612797e+00 1.085875803618e+00 1.083435274327e+00 1.082704669321e+00 1.083597464421e+00 1.085961714152e+00 1.089580637345e+00 1.094181090570e+00 1.099459391659e+00 1.105079578008e+00 1.110729587949e+00 1.116088163431e+00 1.120891855218e+00 1.124927716724e+00 1.128019755352e+00 1.130102609880e+00 1.131145296643e+00 1.131206245664e+00 1.130407552419e+00 1.128905589052e+00 1.126916132078e+00 1.124636699631e+00 1.122284860766e+00 1.120020522997e+00 1.117954268066e+00 1.116136605000e+00 1.114496644879e+00 1.112917098942e+00 1.111163665468e+00 1.108948624803e+00 1.105946042956e+00 1.101799639329e+00 1.096199092640e+00 1.088860373109e+00 1.079617699920e+00 1.068411795060e+00 1.055325608645e+00 1.040623301451e+00 1.024707041135e+00 1.008171599143e+00 9.917158064242e-01 9.761528314263e-01 9.623202751619e-01 9.510002730349e-01 9.428779442794e-01 9.383963541089e-01 9.377695134670e-01 9.409036202413e-01 9.474434189002e-01 9.568258847564e-01 9.683249363122e-01 9.812037733003e-01 9.947196278376e-01 1.008253537115e+00 1.021316630197e+00 1.033563762111e+00 1.044801613470e+00 1.054922162788e+00 1.063898282468e+00 1.071676268302e+00 1.078174950941e+00 1.083229296074e+00 1.086569538000e+00 1.087881809048e+00 1.086806556964e+00 1.083073662946e+00 1.076547533575e+00 1.067344676787e+00 1.055908492899e+00 1.043005987573e+00 1.029739035756e+00 1.017367008473e+00 1.007132309611e+00 9.999594960109e-01 9.961998056659e-01 9.954947369635e-01 9.967590672714e-01 9.969727302414e-01 9.948469978752e-01 9.914131876610e-01 9.882553103282e-01 9.867254815853e-01 9.874738851340e-01 9.905028702151e-01 9.956486768072e-01 1.003147562426e+00 1.013861908078e+00 1.029027461841e+00 1.049354096240e+00 9.993525876072e-01 9.065372901791e-01 8.197633531846e-01 7.963867227410e-01 8.468855133686e-01 9.205830601043e-01 9.592559466851e-01 9.339417510770e-01 8.534031632631e-01 7.663986063372e-01 7.473357307227e-01 8.288689226978e-01 9.594908022997e-01 1.067173746873e+00 1.107963446449e+00 1.072605823713e+00 9.852963484303e-01 8.995378873909e-01 8.744716648667e-01 9.227621458439e-01 9.959732181323e-01 1.035092860198e+00 1.008787414628e+00 9.231280374053e-01 8.236028441652e-01 7.829582080355e-01 8.405330141978e-01 9.507467000279e-01 1.037230074737e+00 1.048848142317e+00 9.709242362822e-01 8.277704254164e-01 6.915264293265e-01 6.697378952473e-01 7.861878849327e-01 9.411314791861e-01 1.041991150801e+00 1.042850146337e+00 9.357340525358e-01 7.486186790747e-01 5.596869588534e-01 5.144935424622e-01 6.550525349788e-01 8.364660996473e-01 9.572288253732e-01 9.810978012818e-01 9.127157224209e-01 7.940411584295e-01 7.052023577885e-01 7.248185600205e-01 8.367709668909e-01 9.553379431661e-01 1.014450191034e+00 9.875646495222e-01 8.847378851467e-01 7.553193269021e-01 6.887026173483e-01 7.533102847602e-01 9.053081985657e-01 1.056151601456e+00 1.149206460455e+00 1.163411366660e+00 1.105830858646e+00 1.006758239538e+00 9.125357982297e-01 8.665370781872e-01 8.783196613162e-01 9.176988543509e-01 9.468954750665e-01 9.473831353668e-01 9.254156759804e-01 9.052291071751e-01 9.123243232331e-01 9.520650340343e-01 1.004005028178e+00 1.037731246427e+00 1.031008324218e+00 9.799006842289e-01 9.038526470466e-01 8.463645725264e-01 8.571074547780e-01 9.480268117365e-01 1.079321147711e+00 1.196406205126e+00 1.257626374344e+00 1.240551749207e+00 1.142992258613e+00 9.852183965044e-01 8.156723449438e-01 7.138469379369e-01 7.418817276229e-01 8.593391175721e-01 9.754087709821e-01 1.027040312353e+00 9.854329868927e-01 8.492024792589e-01 6.453104781527e-01 4.515657250435e-01 4.382538065823e-01 6.288004439548e-01 8.522296556019e-01 1.019058580123e+00
 6.751746917241e-01 6.758717756319e-01 6.767112482694e-01 6.777618073190e-01 6.789289378351e-01 6.800208435436e-01 6.809064059582e-01 6.816275562156e-01 6.823579896932e-01 6.832580645421e-01 6.843540240705e-01 6.855254498984e-01 6.865957772709e-01 6.874630869716e-01 6.881864048488e-01 6.889490365000e-01 6.899098869837e-01 6.910672929679e-01 6.922655203035e-01 6.933207935612e-01 6.941673442863e-01 6.949004385589e-01 6.957080995283e-01 6.967302004438e-01 6.979431955951e-01 6.991690421776e-01 7.002162961485e-01 7.010429417435e-01 7.017870581482e-01 7.026538877274e-01 7.037552211514e-01 7.050201149305e-01 7.062540444863e-01 7.072817507210e-01 7.080945431653e-01 7.088622192488e-01 7.097963017835e-01 7.109801245705e-01 7.122993834102e-01 7.135369136560e-01 7.145387539448e-01 7.153398071965e-01 7.161401844206e-01 7.171536113793e-01 7.184250971577e-01 7.197874081129e-01 7.209986329303e-01 7.219418217995e-01 7.227269054026e-01 7.235894923124e-01 7.246980701374e-01 7.260154146681e-01 7.273331908412e-01 7.284508188941e-01 7.293375070280e-01 7.301490134641e-01 7.310825190354e-01 7.322178694940e-01 7.334763003155e-01 7.346975072511e-01 7.357612795589e-01 7.366621517624e-01 7.375060604066e-01 7.384353995891e-01 7.395306024130e-01 7.407579069302e-01 7.419900214253e-01 7.430871172228e-01 7.440002470877e-01 7.448243992788e-01 7.457501228863e-01 7.469033870220e-01 7.482288437369e-01 7.495240131338e-01 7.506081871833e-01 7.514793178144e-01 7.523198666709e-01 7.533487470902e-01 7.546267724815e-01 7.559995780074e-01 7.572403721132e-01 7.582480753558e-01 7.591176337444e-01 7.600435678741e-01 7.611540524141e-01 7.624258669326e-01 7.637155040983e-01 7.648832873582e-01 7.658923234124e-01 7.668151205323e-01 7.677694653864e-01 7.688494852103e-01 7.700710901759e-01 7.713581211631e-01 7.725760475915e-01 7.736303655044e-01 7.745490509930e-01 7.754737519428e-01 7.765613691305e-01 7.778536719821e-01 7.792249055031e-01 7.804716818365e-01 7.814868963515e-01 7.823571803813e-01 7.832955412646e-01 7.844640550608e-01 7.858357735086e-01 7.872161345214e-01 7.883990497760e-01 7.893390723930e-01 7.901921006014e-01 7.911844056345e-01 7.924289575181e-01 7.938329451671e-01 7.951768919677e-01 7.962890548743e-01 7.971871157305e-01 7.980685084410e-01 7.991458091174e-01 8.004687336425e-01 8.018848280389e-01 8.031719832042e-01 8.042209462340e-01 8.051161820209e-01 8.060688663306e-01 8.072355215277e-01 8.085915322160e-01 8.099644653702e-01 8.111813866036e-01 8.122025245715e-01 8.131390798163e-01 8.141648077796e-01 8.153762378026e-01 8.167204844690e-01 8.180483151058e-01 8.192343536042e-01 8.202688918936e-01 8.212570152158e-01 8.223371896521e-01 8.235703613982e-01 8.248950274778e-01 8.261881140490e-01 8.273616831217e-01 8.284237722861e-01 8.294610409820e-01 8.305756108371e-01 8.318066462077e-01 8.331034205837e-01 8.343744097024e-01 8.355557044543e-01 8.366506210909e-01 8.377265690683e-01 8.388634251636e-01 8.400863361848e-01 8.413575163047e-01 8.426079593581e-01 8.437932924021e-01 8.449190366780e-01 8.460300154247e-01 8.471776169830e-01 8.483789284350e-01 8.496101645181e-01 8.508363329510e-01 8.520298739604e-01 8.531868950802e-01 8.543256356367e-01 8.554756357076e-01 8.566525994772e-01 8.578541018627e-01 8.590667898646e-01 8.602690005920e-01 8.614486240330e-01 8.626089081909e-01 8.637644325300e-01 8.649303857516e-01 8.661155813231e-01 8.673167830076e-01 8.685202062674e-01 8.697117761252e-01 8.708878631566e-01 8.720545948179e-01 8.732214878077e-01 8.744005681862e-01 8.755917785813e-01 8.767892181870e-01 8.779823508049e-01 8.791662392988e-01 8.803432241403e-01 8.815203830567e-01 8.827050373525e-01 8.838943588806e-01 8.850831925925e-01 8.862712502480e-01 8.874579215046e-01 8.886471398689e-01 8.898393441244e-01 8.910309810973e-01 8.922157118288e-01 8.933960558718e-01 8.945787448218e-01 8.957668271780e-01 8.969584771528e-01 8.981490259086e-01 8.993334345130e-01 9.005107678533e-01 9.016876490241e-01 9.028673182429e-01 9.040499620105e-01 9.052311285800e-01 9.064092791541e-01 9.075847601427e-01 9.087596065908e-01 9.099349423763e-01 9.111094781835e-01 9.122838066532e-01 9.134556978904e-01 9.146257097569e-01 9.157965546756e-01 9.169677194992e-01 9.181384130843e-01 9.193073078616e-01 9.204740838349e-01 9.216392198301e-01 9.228030341035e-01 9.239674987400e-01 9.251317063726e-01 9.262953764746e-01 9.274567119722e-01 9.286159306149e-01 9.297733127740e-01 9.309294552749e-01 9.320859698740e-01 9.332413872514e-01 9.343958943447e-01 9.355498011559e-01 9.367012394441e-01 9.378496135410e-01 9.389964177083e-01 9.401413526881e-01 9.412865256402e-01 9.424317900694e-01 9.435749657611e-01 9.447136447763e-01 9.458491968972e-01 9.469834554791e-01 9.481172412969e-01 9.492529563042e-01 9.503867593964e-01 9.515156691520e-01 9.526408142257e-01 9.537641558202e-01 9.548887810299e-01 9.560126698619e-01 9.571369437792e-01 9.582558346325e-01 9.593710546993e-01 9.604840931190e-01 9.615944942604e-01 9.627065619374e-01 9.638174058701e-01 9.649258947636e-01 9.660305648295e-01 9.671306719801e-01 9.682278596115e-01 9.693244730264e-01 9.704223011331e-01 9.715171106078e-01 9.726087960278e-01 9.736957325740e-01 9.747798005324e-01 9.758620661464e-01 9.769443660783e-01 9.780246531476e-01 9.791009360645e-01 9.801731989212e-01 9.812426579408e-01 9.823092788862e-01 9.833747834211e-01 9.844360019790e-01 9.854937004451e-01 9.865498590837e-01 9.876022738217e-01 9.886516578511e-01 9.896967452424e-01 9.907379702325e-01 9.917747500992e-01 9.928116026024e-01 9.938460783197e-01 9.948766063437e-01 9.959024299524e-01 9.969222000941e-01 9.979384500022e-01 9.989543033775e-01 9.999704132542e-01 1.000983182518e+00 1.001989050357e+00 1.002989092444e+00 1.003984329233e+00 1.004979817609e+00 1.005975744778e+00 1.006967491999e+00 1.007953836037e+00 1.008932609030e+00 1.009907992549e+00 1.010880926515e+00 1.011854665726e+00 1.012823746074e+00 1.013786483329e+00 1.014743688591e+00 1.015694574709e+00 1.016644375183e+00 1.017591967710e+00 1.018534418883e+00 1.019471823472e+00 1.020401897375e+00 1.021327040277e+00 1.022250734197e+00 1.023170125215e+00 1.024083720938e+00 1.024992872270e+00 1.025895821248e+00 1.026793124801e+00 1.027687338498e+00 1.028577466563e+00 1.029462175407e+00 1.030341389530e+00 1.031215002966e+00 1.032084007896e+00 1.032949152075e+00 1.033808075032e+00 1.034661927643e+00 1.035512355825e+00 1.036356093608e+00 1.037194692343e+00 1.038029258585e+00 1.038856263349e+00 1.039678465998e+00 1.040496573342e+00 1.041307475462e+00 1.042113442345e+00 1.042914601738e+00 1.043708976814e+00 1.044498105180e+00 1.045281469131e+00 1.046057456321e+00 1.046829654902e+00 1.047596489575e+00 1.048356252154e+00 1.049110910788e+00 1.049858315259e+00 1.050598335016e+00 1.051334424811e+00 1.052063802426e+00 1.052786669432e+00 1.053503575985e+00 1.054212597191e+00 1.054915162193e+00 1.055611822867e+00 1.056301820997e+00 1.056985365934e+00 1.057662028492e+00 1.058331692144e+00 1.058995203442e+00 1.059651978493e+00 1.060300543729e+00 1.060942943159e+00 1.061578347250e+00 1.062207403993e+00 1.062829698501e+00 1.063444619070e+00 1.064050351010e+00 1.064650143098e+00 1.065243122427e+00 1.065828449900e+00 1.066407056445e+00 1.066976536538e+00 1.067538624898e+00 1.068093124954e+00 1.068639919665e+00 1.069180278435e+00 1.069712378165e+00 1.070234612126e+00 1.070750478308e+00 1.071258078851e+00 1.071757867569e+00 1.072249933169e+00 1.072733437338e+00 1.073208087070e+00 1.073675090382e+00 1.074133962498e+00 1.074584014799e+00 1.075027338333e+00 1.075461379087e+00 1.075886141284e+00 1.076302185835e+00 1.076709608471e+00 1.077109799199e+00 1.077501248807e+00 1.077883104733e+00 1.078257016663e+00 1.078620539220e+00 1.078975473514e+00 1.079323258489e+00 1.079662375605e+00 1.079991077432e+00 1.080311861677e+00 1.080621458952e+00 1.080922864334e+00 1.081215988190e+00 1.081499734815e+00 1.081774170204e+00 1.082039014148e+00 1.082293327819e+00 1.082539697695e+00 1.082776009666e+00 1.083003585742e+00 1.083220417620e+00 1.083427913510e+00 1.083625290571e+00 1.083813064735e+00 1.083990915010e+00 1.084159242982e+00 1.084317862291e+00 1.084464766377e+00 1.084603203432e+00 1.084731306568e+00 1.084849009231e+00 1.084956997931e+00 1.085054629469e+00 1.085142379010e+00 1.085219498994e+00 1.085285797704e+00 1.085342933036e+00 1.085388755211e+00 1.085424058512e+00 1.085450051428e+00 1.085464966001e+00 1.085468685609e+00 1.085463075058e+00 1.085444991724e+00 1.085417287547e+00 1.085379979783e+00 1.085329575573e+00 1.085268733714e+00 1.085197969778e+00 1.085115999295e+00 1.085023034618e+00 1.084919594699e+00 1.084804524518e+00 1.084678994709e+00 1.084542262348e+00 1.084394691834e+00 1.084235509766e+00 1.084065852597e+00 1.083884734459e+00 1.083691832281e+00 1.083488228633e+00 1.083273779127e+00 1.083048054344e+00 1.082810141129e+00 1.082561701058e+00 1.082301196311e+00 1.082030364379e+00 1.081747097408e+00 1.081452496979e+00 1.081146586903e+00 1.080829116458e+00 1.080500023936e+00 1.080159560014e+00 1.079807103827e+00 1.079443651858e+00 1.079068508580e+00 1.078681221370e+00 1.078282479780e+00 1.077872133631e+00 1.077450074176e+00 1.077017443984e+00 1.076571940695e+00 1.076114537588e+00 1.075646282938e+00 1.075165084527e+00 1.074672866510e+00 1.074168760595e+00 1.073652675412e+00 1.073123998804e+00 1.072584489263e+00 1.072033342276e+00 1.071469597261e+00 1.070894467369e+00 1.070308249666e+00 1.069708977402e+00 1.069097848772e+00 1.068475497447e+00 1.067840345622e+00 1.067195130353e+00 1.066536547065e+00 1.065866068645e+00 1.065184329700e+00 1.064490154800e+00 1.063784501563e+00 1.063067145135e+00 1.062338577635e+00 1.061597351229e+00 1.060844298913e+00 1.060080316484e+00 1.059303323198e+00 1.058515466855e+00 1.057715769114e+00 1.056904153021e+00 1.056081714740e+00 1.055246385449e+00 1.054399803280e+00 1.053541786427e+00 1.052672052076e+00 1.051790738463e+00 1.050898325679e+00 1.049993240494e+00 1.049078002987e+00 1.048151027416e+00 1.047213218508e+00 1.046262615245e+00 1.045302172486e+00 1.044329369897e+00 1.043345879138e+00 1.042351295586e+00 1.041345745474e+00 1.040327987260e+00 1.039300137056e+00 1.038261338963e+00 1.037211531362e+00 1.036150875070e+00 1.035079324115e+00 1.033997488242e+00 1.032904990091e+00 1.031802088975e+00 1.030687716450e+00 1.029563807601e+00 1.028428927191e+00 1.027284253925e+00 1.026129141114e+00 1.024963585445e+00 1.023789580934e+00 1.022604179998e+00 1.021409322464e+00 1.020203999471e+00 1.018989479443e+00 1.017766652207e+00 1.016533209481e+00 1.015291481545e+00 1.014039368819e+00 1.012777921986e+00 1.011507868122e+00 1.010229904496e+00 1.008941733447e+00 1.007645112346e+00 1.006340543446e+00 1.005027746976e+00 1.003705918819e+00 1.002376205688e+00 1.001038804615e+00 9.996936159126e-01 9.983405297646e-01 9.969796056908e-01 9.956113603814e-01 9.942357985924e-01 9.928528312566e-01 9.914636904379e-01 9.900667453460e-01 9.886643538671e-01 9.872541519312e-01 9.858388836370e-01 9.844170886185e-01 9.829886237736e-01 9.815552043333e-01 9.801163761950e-01 9.786708907496e-01 9.772215425647e-01 9.757657076309e-01 9.743066082343e-01 9.728419471310e-01 9.713728171992e-01 9.699003890174e-01 9.684231190031e-01 9.669423952663e-01 9.654570113951e-01 9.639704582026e-01 9.624794748056e-01 9.609854993224e-01 9.594893014015e-01 9.579906763041e-01 9.564891216890e-01 9.549861832706e-01 9.534809824828e-01 9.519756110256e-01 9.504682526434e-01 9.489594791912e-01 9.474500528617e-01 9.459411887207e-01 9.444312904098e-01 9.429218814017e-01 9.414119437953e-01 9.399046253878e-01 9.383974539421e-01 9.368902940179e-01 9.353858559825e-01 9.338828666132e-01 9.323820145756e-01 9.308837712258e-01 9.293879071212e-01 9.278956110622e-01 9.264063639035e-01 9.249204115516e-01 9.234391335073e-01 9.219616290794e-01 9.204896761085e-01 9.190209777947e-01 9.175591301839e-01 9.161018504374e-01 9.146509248350e-01 9.132061816831e-01 9.117678085043e-01 9.103371744955e-01 9.089130796583e-01 9.074971136056e-01 9.060894023797e-01 9.046894220727e-01 9.032979686147e-01 9.019161370121e-01 9.005441750888e-01 8.991817954708e-01 8.978294108887e-01 8.964882693771e-01 8.951575222159e-01 8.938379858676e-01 8.925309107815e-01 8.912350199452e-01 8.899526824932e-01 8.886820702643e-01 8.874256065409e-01 8.861828771083e-01 8.849535206510e-01 8.837393767175e-01 8.825404413642e-01 8.813552303250e-01 8.801871491072e-01 8.790346565889e-01 8.778988625980e-01 8.767797643398e-01 8.756777086581e-01 8.745937543322e-01 8.735282522174e-01 8.724796650663e-01 8.714512744162e-01 8.704416312497e-01 8.694517344565e-01 8.684828953375e-01 8.675334497334e-01 8.666047626265e-01 8.656976088296e-01 8.648129658890e-01 8.639503400223e-01 8.631083340943e-01 8.622911489294e-01 8.614965129022e-01 8.607255546705e-01 8.599789472624e-01 8.592561254644e-01 8.585586615777e-01 8.578860512161e-01 8.572389271119e-01 8.566183286207e-01 8.560231521390e-01 8.554553381888e-01 8.549141722432e-01 8.544004134595e-01 8.539148183831e-01 8.534566236492e-01 8.530279371076e-01 8.526269912308e-01 8.522546817265e-01 8.519124592755e-01 8.515996305706e-01 8.513168089735e-01 8.510635277723e-01 8.508421695966e-01 8.506506636968e-01 8.504910880560e-01 8.503631000643e-01 8.502653798313e-01 8.502019203902e-01 8.501688355260e-01 8.501686758028e-01 8.502020307077e-01 8.502669468445e-01 8.503654302776e-01 8.504968423293e-01 8.506626664516e-01 8.508618323572e-01 8.510950132534e-01 8.513622709117e-01 8.516629328372e-01 8.520002786615e-01 8.523699208683e-01 8.527752936130e-01 8.532162352299e-01 8.536901895477e-01 8.542007959534e-01 8.547454610118e-01 8.553263447263e-01 8.559414277649e-01 8.565927304830e-01 8.572797503609e-01 8.580009623936e-01 8.587591011145e-01 8.595514231747e-01 8.603802934485e-01 8.612448946607e-01 8.621443712708e-01 8.630799808657e-01 8.640507119351e-01 8.650571373835e-01 8.660983874415e-01 8.671758054724e-01 8.682882437539e-01 8.694355798731e-01 8.706188937177e-01 8.718362479262e-01 8.730895465011e-01 8.743774272544e-01 8.756998624463e-01 8.770568970861e-01 8.784483456088e-01 8.798756415167e-01 8.813347452924e-01 8.828293924561e-01 8.843568196127e-01 8.859180524029e-01 8.875140615018e-01 8.891415279298e-01 8.908044815116e-01 8.924967178805e-01 8.942246692893e-01 8.959837252058e-01 8.977753249928e-01 8.995989160797e-01 9.014532387399e-01 9.033409095531e-01 9.052569154752e-01 9.072069359773e-01 9.091841108191e-01 9.111938165860e-01 9.132333831305e-01 9.153012625958e-01 9.174003374552e-01 9.195268893502e-01 9.216831821863e-01 9.238679443034e-01 9.260804057065e-01 9.283212111852e-01 9.305883339278e-01 9.328849981178e-01 9.352048418375e-01 9.375544136836e-01 9.399275574784e-01 9.423271856570e-01 9.447521880565e-01 9.472022999501e-01 9.496774199403e-01 9.521747545345e-01 9.546986519407e-01 9.572441679073e-01 9.598145582538e-01 9.624066165424e-01 9.650199846583e-01 9.676580389519e-01 9.703143619575e-01 9.729943753015e-01 9.756923795522e-01 9.784130170175e-01 9.811535162259e-01 9.839126092137e-01 9.866931853864e-01 9.894898058124e-01 9.923073717062e-01 9.951414839385e-01 9.979942335522e-01 1.000863840522e+00 1.003748770743e+00 1.006653550422e+00 1.009571566276e+00 1.012507084128e+00 1.015456799992e+00 1.018422159094e+00 1.021402797650e+00 1.024396585829e+00 1.027406141673e+00 1.030426530331e+00 1.033462981394e+00 1.036511482942e+00 1.039571190527e+00 1.042644467704e+00 1.045728471367e+00 1.048825256671e+00 1.051932678739e+00 1.055049555737e+00 1.058178571751e+00 1.061317228252e+00 1.064465996109e+00 1.067623658439e+00 1.070791117935e+00 1.073967587800e+00 1.077152612150e+00 1.080345742680e+00 1.083547295444e+00 1.086756251441e+00 1.089972896581e+00 1.093196022449e+00 1.096426814294e+00 1.099662473517e+00 1.102906240471e+00 1.106155291839e+00 1.109410483497e+00 1.112670920841e+00 1.115936798570e+00 1.119207844276e+00 1.122483118840e+00 1.125763278087e+00 1.129047851348e+00 1.132335730143e+00 1.135628853917e+00 1.138924026669e+00 1.142222666221e+00 1.145525272600e+00 1.148828928624e+00 1.152137906840e+00 1.155446691163e+00 1.158758861424e+00 1.162073658720e+00 1.165389606136e+00 1.168708331996e+00 1.172026271829e+00 1.175347902231e+00 1.178668230229e+00 1.181990838011e+00 1.185314032594e+00 1.188636475608e+00 1.191962026365e+00 1.195284500402e+00 1.198609695170e+00 1.201933156616e+00 1.205255966194e+00 1.208581280797e+00 1.211901924939e+00 1.215225836833e+00 1.218545592616e+00 1.221867612725e+00 1.225187109449e+00 1.228504015672e+00 1.231823130902e+00 1.235136245290e+00 1.238451773715e+00 1.241763719794e+00 1.245074656751e+00 1.248385343885e+00 1.251690549772e+00 1.254999122438e+00 1.258301431433e+00 1.261605209303e+00 1.264904846390e+00 1.268201406934e+00 1.271500326329e+00 1.274790684790e+00 1.278084772689e+00 1.281371977514e+00 1.284659951553e+00 1.287945982236e+00 1.291226153485e+00 1.294510048192e+00 1.297784816541e+00 1.301063398587e+00 1.304335244249e+00 1.307605678352e+00 1.310877164412e+00 1.314140978768e+00 1.317408157593e+00 1.320667195296e+00 1.323928142527e+00 1.327185652753e+00 1.330438336979e+00 1.333694475859e+00 1.336941308770e+00 1.340192200725e+00 1.343437280792e+00 1.346680345403e+00 1.349925578284e+00 1.353161770833e+00 1.356403239046e+00 1.359636048347e+00 1.362872002086e+00 1.366103804920e+00 1.369331644559e+00 1.372563494001e+00 1.375786621132e+00 1.379015770342e+00 1.382237280534e+00 1.385460297423e+00 1.388683578461e+00 1.391901105097e+00 1.395123533244e+00 1.398339136331e+00 1.401558908905e+00 1.404775263214e+00 1.407990963312e+00 1.411209581726e+00 1.414421798577e+00 1.417640732324e+00 1.420855633490e+00 1.424072507954e+00 1.427291174320e+00 1.430506382124e+00 1.433728481516e+00 1.436946487716e+00 1.440169805241e+00 1.443392506482e+00 1.446616452067e+00 1.449845047311e+00 1.453071582894e+00 1.456305480575e+00 1.459538813802e+00 1.462776320670e+00 1.466017877446e+00 1.469260267332e+00 1.472509982296e+00 1.475760190501e+00 1.479016338803e+00 1.482277847610e+00 1.485541256743e+00 1.488812400754e+00 1.492086368366e+00 1.495368130217e+00 1.498653722937e+00 1.501944630697e+00 1.505243675762e+00 1.508546687871e+00 1.511859159066e+00 1.515176471491e+00 1.518501981816e+00 1.521835495529e+00 1.525175203801e+00 1.528526084306e+00 1.531880198166e+00 1.535247364001e+00 1.538622238623e+00 1.542004204908e+00 1.545399176132e+00 1.548799224422e+00 1.552214376254e+00 1.555636590869e+00 1.559069688718e+00 1.562516934276e+00 1.565970608160e+00 1.569440885226e+00 1.572918787582e+00 1.576411992286e+00 1.579917763143e+00 1.583432559982e+00 1.586966601334e+00 1.590508388445e+00 1.594068575055e+00 1.597640663701e+00 1.601225823379e+00 1.604830190782e+00 1.608443347971e+00 1.612078608505e+00 1.615724119422e+00 1.619388410658e+00 1.623069164421e+00 1.626762177051e+00 1.630478005761e+00 1.634203838798e+00 1.637951775335e+00 1.641712934380e+00 1.645490933999e+00 1.649291686619e+00 1.653100507779e+00 1.656935794675e+00 1.660781640126e+00 1.664648582549e+00 1.668532634116e+00 1.672429867313e+00 1.676352118804e+00 1.680281661006e+00 1.684236686470e+00 1.688203505772e+00 1.692186405566e+00 1.696191348456e+00 1.700203361106e+00 1.704240631433e+00 1.708284784358e+00 1.712349185272e+00 1.716429768741e+00 1.720517937718e+00 1.724628669174e+00 1.728743825694e+00 1.732880096930e+00 1.737023890221e+00 1.741178438781e+00 1.745349547407e+00 1.749521319537e+00 1.753713559887e+00 1.757905149808e+00 1.762108740214e+00 1.766319431716e+00 1.770530164924e+00 1.774753842907e+00 1.778971166250e+00 1.783198595160e+00 1.787423020373e+00 1.791644652737e+00 1.795869743361e+00 1.800080665489e+00 1.804296364516e+00 1.808496519142e+00 1.812688012173e+00 1.816871552827e+00 1.821033457937e+00 1.825187103058e+00 1.829314306017e+00 1.833424830398e+00 1.837509629044e+00 1.841563569940e+00 1.845594676907e+00 1.849585731938e+00 1.853545035189e+00 1.857461698461e+00 1.861333704123e+00 1.865163209358e+00 1.868936059014e+00 1.872658928040e+00 1.876320626522e+00 1.879917892531e+00 1.883451152127e+00 1.886908257771e+00 1.890292968905e+00 1.893592602303e+00 1.896806350691e+00 1.899930697007e+00 1.902955689359e+00 1.905880862499e+00 1.908696012667e+00 1.911399131864e+00 1.913982682387e+00 1.916439354770e+00 1.918768420638e+00 1.920956221760e+00 1.923002641862e+00 1.924897655779e+00 1.926636365575e+00 1.928213422038e+00 1.929616846685e+00 1.930846772523e+00 1.931891195227e+00 1.932745156612e+00 1.933403156583e+00 1.933854184049e+00 1.934096715493e+00 1.934119666439e+00 1.933916683899e+00 1.933484069550e+00 1.932809976873e+00 1.931892972301e+00 1.930722280606e+00 1.929293890442e+00 1.927601763754e+00 1.925637770057e+00 1.923399937800e+00 1.920879032434e+00 1.918072188525e+00 1.914972779678e+00 1.911577693518e+00 1.907883105840e+00 1.903883964392e+00 1.899578651888e+00 1.894963146763e+00 1.890035987140e+00 1.884795010094e+00 1.879241336956e+00 1.873372372637e+00 1.867189525001e+00 1.860694043310e+00 1.853886860371e+00 1.846773028384e+00 1.839353531167e+00 1.831635117784e+00 1.823623003699e+00 1.815321529032e+00 1.806740998934e+00 1.797887850904e+00 1.788773985689e+00 1.779407967453e+00 1.769804093608e+00 1.759973792810e+00 1.749931439796e+00 1.739695099945e+00 1.729277859483e+00 1.718702264495e+00 1.707982943551e+00 1.697144508832e+00 1.686208458216e+00 1.675195585233e+00 1.664133435112e+00 1.653044472890e+00 1.641959103590e+00 1.630901418319e+00 1.619901782187e+00 1.608990678941e+00 1.598194255645e+00 1.587549788236e+00 1.577081142500e+00 1.566825748142e+00 1.556811286428e+00 1.547070330105e+00 1.537636874169e+00 1.528533718538e+00 1.519798832537e+00 1.511454882066e+00 1.503530694482e+00 1.496053327572e+00 1.489040225297e+00 1.482520461480e+00 1.476504487455e+00 1.471013066590e+00 1.466056756513e+00 1.461642767745e+00 1.457783105235e+00 1.454472119664e+00 1.451714719547e+00 1.449499762309e+00 1.447820864540e+00 1.446665236235e+00 1.446010310160e+00 1.445842115353e+00 1.446128230121e+00 1.446845888074e+00 1.447959874440e+00 1.449433287355e+00 1.451231830013e+00 1.453310511817e+00 1.455629747147e+00 1.458140381726e+00 1.460796760488e+00 1.463549730179e+00 1.466350492626e+00 1.469147810997e+00 1.471888261960e+00 1.474524863394e+00 1.477001386889e+00 1.479272209347e+00 1.481284086917e+00 1.482988566572e+00 1.484340455293e+00 1.485287580933e+00 1.485794639738e+00 1.485810114187e+00 1.485299679199e+00 1.484224904095e+00 1.482547081610e+00 1.480241149999e+00 1.477267079607e+00 1.473608015422e+00 1.469236217951e+00 1.464128190845e+00 1.458277154464e+00 1.451658108954e+00 1.444269997408e+00 1.436104424392e+00 1.427155103886e+00 1.417431783280e+00 1.406931834454e+00 1.395668662876e+00 1.383655563876e+00 1.370906356511e+00 1.357447295243e+00 1.343298357054e+00 1.328490896843e+00 1.313058117341e+00 1.297034245095e+00 1.280462909726e+00 1.263386779421e+00 1.245853925277e+00 1.227917930911e+00 1.209632607414e+00 1.191059454365e+00 1.172258568191e+00 1.153297213445e+00 1.134245383584e+00 1.115172223307e+00 1.096156793639e+00 1.077271801073e+00 1.058598923125e+00 1.040221258681e+00 1.022217553049e+00 1.004675735670e+00 9.876761333210e-01 9.713069237963e-01 9.556487237029e-01 9.407820563833e-01 9.267909261512e-01 9.137453188008e-01 9.017219474386e-01 8.907831747194e-01 8.809899000996e-01 8.723992826980e-01 8.650497573395e-01 8.589832908904e-01 8.542255293242e-01 8.507927201782e-01 8.486939784601e-01 8.479278318791e-01 8.484811727405e-01 8.503349194282e-01 8.534569230736e-01 8.578122486191e-01 8.633530971194e-01 8.700311548603e-01 8.777882255102e-01 8.865612253288e-01 8.962916657839e-01 9.069009928149e-01 9.183294638652e-01 9.304982324922e-01 9.433303628153e-01 9.567622683501e-01 9.707008106533e-01 9.850844318961e-01 9.998271279653e-01 1.014846887209e+00 1.030081307621e+00 1.045430512360e+00 1.060834861879e+00 1.076205125129e+00 1.091466012041e+00 1.106551365191e+00 1.121364541452e+00 1.135862947163e+00 1.149951091042e+00 1.163571142333e+00 1.176671356175e+00 1.189168105244e+00 1.201039027419e+00 1.212209850524e+00 1.222654286438e+00 1.232340801104e+00 1.241225269199e+00 1.249319587707e+00 1.256583879709e+00 1.263038546516e+00 1.268688030816e+00 1.273535061576e+00 1.277630387629e+00 1.280976235611e+00 1.283632382524e+00 1.285634444045e+00 1.287018222655e+00 1.287852035339e+00 1.288160862587e+00 1.288004994274e+00 1.287420265509e+00 1.286437278733e+00 1.285090823796e+00 1.283389500605e+00 1.281348892922e+00 1.278955052968e+00 1.276201248849e+00 1.273057364842e+00 1.269486873417e+00 1.265451811652e+00 1.260899959569e+00 1.255792861211e+00 1.250076255473e+00 1.243719362936e+00 1.236697880432e+00 1.228995569351e+00 1.220637411761e+00 1.211647527851e+00 1.202102594242e+00 1.192093257274e+00 1.181745699072e+00 1.171228879935e+00 1.160712844709e+00 1.150425585201e+00 1.140583825791e+00 1.131423879909e+00 1.123187267329e+00 1.116072239111e+00 1.110280543065e+00 1.105946050649e+00 1.103156123549e+00 1.101942485280e+00 1.102249330304e+00 1.103974312699e+00 1.106929502272e+00 1.110886197811e+00 1.115564679907e+00 1.120660841779e+00 1.125862515469e+00 1.130860581843e+00 1.135389777611e+00 1.139195915602e+00 1.142109704464e+00 1.144014185627e+00 1.144846212408e+00 1.144651390340e+00 1.143500374509e+00 1.141553201891e+00 1.139006069769e+00 1.136073565611e+00 1.133000805355e+00 1.129988149507e+00 1.127221958844e+00 1.124803437246e+00 1.122772829716e+00 1.121076947085e+00 1.119554039207e+00 1.117995279091e+00 1.116085404615e+00 1.113495518741e+00 1.109878085534e+00 1.104894355742e+00 1.098288193647e+00 1.089860600689e+00 1.079559900079e+00 1.067449836428e+00 1.053754698434e+00 1.038863400962e+00 1.023285142342e+00 1.007680023479e+00 9.927576456106e-01 9.792770649658e-01 9.679390961446e-01 9.593265961414e-01 9.538614935724e-01 9.517037002529e-01 9.527999233005e-01 9.568338429858e-01 9.633213485997e-01 9.716573360328e-01 9.811814362688e-01 9.912993786660e-01 1.001471871013e+00 1.011314707752e+00 1.020573961998e+00 1.029117401452e+00 1.036919132386e+00 1.043976809750e+00 1.050302930306e+00 1.055821399428e+00 1.060383742951e+00 1.063725733761e+00 1.065493660794e+00 1.065321243349e+00 1.062862113623e+00 1.057936131452e+00 1.050569761910e+00 1.041110148083e+00 1.030247808877e+00 1.018968731356e+00 1.008495658921e+00 1.000039276470e+00 9.946045020974e-01 9.926931700601e-01 9.941513131451e-01 9.981639496598e-01 1.003414390495e+00 1.006248057765e+00 1.006552928462e+00 1.005670390524e+00 1.005504984303e+00 1.007660930329e+00 1.012869203335e+00 1.020969112873e+00 1.031371638712e+00 1.043712042514e+00 1.058357874367e+00 1.076697573957e+00 1.100696486219e+00 1.044516647867e+00 9.361941046764e-01 8.226398256310e-01 7.745129700360e-01 8.226031757793e-01 9.163985977507e-01 9.842043088923e-01 9.850082555312e-01 9.174499673029e-01 8.204685216936e-01 7.669519153183e-01 8.131383032481e-01 9.305643419259e-01 1.044187820763e+00 1.098826552714e+00 1.075745720943e+00 9.924138407460e-01 9.002679790115e-01 8.660085568651e-01 9.161267669077e-01 1.005801535556e+00 1.068965906398e+00 1.064907737884e+00 9.895790747060e-01 8.769666397841e-01 7.945142224240e-01 8.033158576682e-01 8.879052149750e-01 9.740563886422e-01 9.999934129388e-01 9.415266912682e-01 8.156309627024e-01 6.884919790523e-01 6.665759055200e-01 7.840498589373e-01 9.484927110160e-01 1.065597418923e+00 1.085036422168e+00 9.931432011341e-01 8.094836533345e-01 5.957549511199e-01 4.852444732721e-01 5.844262588053e-01 7.694063406326e-01 9.130208330191e-01 9.667465180708e-01 9.272550886333e-01 8.269071568948e-01 7.329739228598e-01 7.229182696398e-01 8.071368554320e-01 9.171763071404e-01 9.848178537330e-01 9.765607203240e-01 8.940272684992e-01 7.748906582318e-01 6.949601650538e-01 7.294615744265e-01 8.632239880583e-01 1.016944043532e+00 1.129071320630e+00 1.170775258256e+00 1.139433138012e+00 1.053503749204e+00 9.479097897331e-01 8.650675654580e-01 8.348837763680e-01 8.537169264757e-01 8.919310391390e-01 9.218331042112e-01 9.329746764579e-01 9.315383445652e-01 9.320830377888e-01 9.456639022879e-01 9.706794623197e-01 9.935344754450e-01 9.978469399289e-01 9.746929157608e-01 9.296799220581e-01 8.860425635048e-01 8.784547332896e-01 9.301446294809e-01 1.029898080895e+00 1.139881288636e+00 1.219555130722e+00 1.239620979572e+00 1.187140155474e+00 1.068445854226e+00 9.131087877324e-01 7.787224511788e-01 7.367454522071e-01 8.043564609136e-01 9.165858511396e-01 9.996073249343e-01 1.009843844493e+00 9.329023610224e-01 7.808529350002e-01 5.985279705249e-01 4.861437082665e-01 5.511802923998e-01 7.279639828911e-01 9.000833545485e-01
 6.583138418811e-01 6.590144646142e-01 6.598519394495e-01 6.608971741305e-01 6.620577130435e-01 6.631466591400e-01 6.640347464315e-01 6.647605004317e-01 6.654944165779e-01 6.663922293679e-01 6.674819053726e-01 6.686468678722e-01 6.697146474465e-01 6.705848294722e-01 6.713126931696e-01 6.720775637094e-01 6.730351740402e-01 6.741859597203e-01 6.753765398693e-01 6.764302065952e-01 6.772798946880e-01 6.780169426568e-01 6.788257529875e-01 6.798437007764e-01 6.810480751184e-01 6.822660869193e-01 6.833114579677e-01 6.841411551938e-01 6.848900551539e-01 6.857569353121e-01 6.868512004785e-01 6.881070173003e-01 6.893335916759e-01 6.903604595931e-01 6.911770909322e-01 6.919480153751e-01 6.928808043970e-01 6.940568963806e-01 6.953669125876e-01 6.965976611616e-01 6.975998202696e-01 6.984045838781e-01 6.992089389270e-01 7.002200499459e-01 7.014845155748e-01 7.028373272058e-01 7.040424608657e-01 7.049872748355e-01 7.057795975648e-01 7.066467812179e-01 7.077527358576e-01 7.090611645695e-01 7.103703701030e-01 7.114855160908e-01 7.123769467976e-01 7.131954283911e-01 7.141323039219e-01 7.152626558503e-01 7.165122420043e-01 7.177264621995e-01 7.187884724313e-01 7.196927370542e-01 7.205406902810e-01 7.214706758829e-01 7.225589696625e-01 7.237756492741e-01 7.249989735379e-01 7.260922994799e-01 7.270059532054e-01 7.278317957997e-01 7.287549566212e-01 7.298996695583e-01 7.312121160905e-01 7.324963703572e-01 7.335760605282e-01 7.344483716167e-01 7.352911631835e-01 7.363160435231e-01 7.375823657135e-01 7.389413411313e-01 7.401731002358e-01 7.411795984402e-01 7.420532853607e-01 7.429798919971e-01 7.440847090895e-01 7.453434936080e-01 7.466207442783e-01 7.477820228384e-01 7.487907690985e-01 7.497144969564e-01 7.506667650313e-01 7.517380896123e-01 7.529464548452e-01 7.542200591457e-01 7.554289900177e-01 7.564809852315e-01 7.573978731788e-01 7.583183727923e-01 7.593962566798e-01 7.606732451197e-01 7.620307785002e-01 7.632689879321e-01 7.642804385013e-01 7.651485794491e-01 7.660825747201e-01 7.672395432409e-01 7.685956268992e-01 7.699618467101e-01 7.711371489698e-01 7.720749104217e-01 7.729260414675e-01 7.739110320836e-01 7.751416325261e-01 7.765291279645e-01 7.778583731528e-01 7.789625249718e-01 7.798570803638e-01 7.807340801954e-01 7.818013008022e-01 7.831085935290e-01 7.845072310683e-01 7.857806796511e-01 7.868208252895e-01 7.877115840145e-01 7.886580775609e-01 7.898126503758e-01 7.911511198748e-01 7.925070855146e-01 7.937105250748e-01 7.947225560764e-01 7.956525289259e-01 7.966690690476e-01 7.978665322317e-01 7.991944166393e-01 8.005046290082e-01 8.016764090344e-01 8.027004615007e-01 8.036793805165e-01 8.047481438993e-01 8.059664907137e-01 8.072740103860e-01 8.085494198483e-01 8.097078517699e-01 8.107567370670e-01 8.117831674965e-01 8.128846234028e-01 8.141008355955e-01 8.153798057344e-01 8.166322259984e-01 8.177970091505e-01 8.188771821501e-01 8.199396814720e-01 8.210619622837e-01 8.222691668456e-01 8.235222473306e-01 8.247534865663e-01 8.259210870212e-01 8.270303621222e-01 8.281260671156e-01 8.292575032221e-01 8.304408343638e-01 8.316542785415e-01 8.328612576615e-01 8.340359081145e-01 8.351739576964e-01 8.362953575199e-01 8.374274901926e-01 8.385853754510e-01 8.397667998466e-01 8.409589794935e-01 8.421415302661e-01 8.433010920568e-01 8.444410503779e-01 8.455764339303e-01 8.467222767713e-01 8.478873513321e-01 8.490671257678e-01 8.502494066803e-01 8.514190936250e-01 8.525731095050e-01 8.537181354024e-01 8.548636079805e-01 8.560206265236e-01 8.571902867424e-01 8.583640887426e-01 8.595344934189e-01 8.606951776380e-01 8.618492658928e-01 8.630024983469e-01 8.641632835191e-01 8.653289623429e-01 8.664938182716e-01 8.676561446667e-01 8.688186949525e-01 8.699834439786e-01 8.711508921442e-01 8.723166540384e-01 8.734756989651e-01 8.746300160369e-01 8.757869724169e-01 8.769487536812e-01 8.781145547497e-01 8.792786609981e-01 8.804355888686e-01 8.815862504873e-01 8.827351909193e-01 8.838879923097e-01 8.850427286156e-01 8.861954216884e-01 8.873455902809e-01 8.884919410552e-01 8.896376892459e-01 8.907845186077e-01 8.919301565028e-01 8.930742002377e-01 8.942158070568e-01 8.953558981417e-01 8.964963258686e-01 8.976368937308e-01 8.987765739570e-01 8.999139072675e-01 9.010491777611e-01 9.021826450694e-01 9.033142609572e-01 9.044460355186e-01 9.055776653164e-01 9.067095721165e-01 9.078377327704e-01 9.089642364812e-01 9.100877006959e-01 9.112098001820e-01 9.123322623810e-01 9.134541359529e-01 9.145734955442e-01 9.156928663419e-01 9.168088393707e-01 9.179220850780e-01 9.190331458359e-01 9.201425913789e-01 9.212514931658e-01 9.223607339302e-01 9.234669667184e-01 9.245694587799e-01 9.256673337693e-01 9.267643955667e-01 9.278609044114e-01 9.289585541938e-01 9.300541206165e-01 9.311439952677e-01 9.322306071748e-01 9.333154068401e-01 9.343994827914e-01 9.354840182197e-01 9.365683806432e-01 9.376472113419e-01 9.387221189437e-01 9.397945935307e-01 9.408643074541e-01 9.419342701443e-01 9.430041271876e-01 9.440700879269e-01 9.451322116568e-01 9.461902320896e-01 9.472449317104e-01 9.482986185145e-01 9.493529453522e-01 9.504049028652e-01 9.514521661866e-01 9.524954571629e-01 9.535346165290e-01 9.545725530049e-01 9.556099836735e-01 9.566452396442e-01 9.576762417049e-01 9.587034933601e-01 9.597270252277e-01 9.607470067185e-01 9.617660455137e-01 9.627808603806e-01 9.637914890290e-01 9.648001522565e-01 9.658051576652e-01 9.668069469165e-01 9.678038815422e-01 9.687961183864e-01 9.697852870393e-01 9.707723425914e-01 9.717577684958e-01 9.727392611133e-01 9.737159286149e-01 9.746850303351e-01 9.756510908461e-01 9.766168492406e-01 9.775815470672e-01 9.785427683345e-01 9.794973116248e-01 9.804457006407e-01 9.813897471197e-01 9.823327583223e-01 9.832756383919e-01 9.842148730033e-01 9.851481624725e-01 9.860736775077e-01 9.869954183370e-01 9.879157785857e-01 9.888343513666e-01 9.897494278562e-01 9.906572215800e-01 9.915595233042e-01 9.924557076986e-01 9.933496900417e-01 9.942425896492e-01 9.951283209144e-01 9.960092488412e-01 9.968829977915e-01 9.977521641926e-01 9.986186051862e-01 9.994801038324e-01 1.000337030355e+00 1.001188453114e+00 1.002032869121e+00 1.002871750080e+00 1.003707046561e+00 1.004538466553e+00 1.005363792118e+00 1.006184575747e+00 1.006998318745e+00 1.007806895730e+00 1.008611567434e+00 1.009411506879e+00 1.010204394068e+00 1.010993088695e+00 1.011775993271e+00 1.012553379361e+00 1.013325867636e+00 1.014091554755e+00 1.014851899169e+00 1.015606468379e+00 1.016355297078e+00 1.017098315496e+00 1.017836291020e+00 1.018567627598e+00 1.019292638011e+00 1.020012564509e+00 1.020724467988e+00 1.021431981710e+00 1.022134048149e+00 1.022828790547e+00 1.023517857591e+00 1.024199726366e+00 1.024874819379e+00 1.025544582852e+00 1.026207883715e+00 1.026864469929e+00 1.027514531372e+00 1.028156950195e+00 1.028792282936e+00 1.029422184253e+00 1.030043891206e+00 1.030659223238e+00 1.031268805905e+00 1.031869684570e+00 1.032464421551e+00 1.033052427679e+00 1.033631705291e+00 1.034205523184e+00 1.034771801802e+00 1.035331341099e+00 1.035883443851e+00 1.036428155441e+00 1.036963782635e+00 1.037493440235e+00 1.038015245854e+00 1.038530673423e+00 1.039037459117e+00 1.039535823555e+00 1.040026043859e+00 1.040509084323e+00 1.040984611004e+00 1.041452326963e+00 1.041911944507e+00 1.042362488516e+00 1.042804770950e+00 1.043239349912e+00 1.043666913237e+00 1.044086023584e+00 1.044495896832e+00 1.044897473526e+00 1.045290381935e+00 1.045674749609e+00 1.046051098850e+00 1.046420386714e+00 1.046779259421e+00 1.047129785418e+00 1.047471331373e+00 1.047804068955e+00 1.048128242702e+00 1.048444473537e+00 1.048752340885e+00 1.049049787793e+00 1.049338125344e+00 1.049616979304e+00 1.049888603041e+00 1.050151569509e+00 1.050404176391e+00 1.050648202412e+00 1.050881898608e+00 1.051107041540e+00 1.051323796293e+00 1.051530415318e+00 1.051728459761e+00 1.051916142576e+00 1.052093335869e+00 1.052262186603e+00 1.052421696220e+00 1.052571857622e+00 1.052711233310e+00 1.052841144684e+00 1.052960367863e+00 1.053070679101e+00 1.053171288653e+00 1.053262437111e+00 1.053341990859e+00 1.053411651800e+00 1.053472177602e+00 1.053521629647e+00 1.053561784568e+00 1.053591922068e+00 1.053610776255e+00 1.053620015824e+00 1.053619562375e+00 1.053607502462e+00 1.053586171000e+00 1.053554109913e+00 1.053511837522e+00 1.053459086299e+00 1.053395863643e+00 1.053321461673e+00 1.053236758382e+00 1.053141419382e+00 1.053035979485e+00 1.052919408863e+00 1.052791249541e+00 1.052653658438e+00 1.052504240263e+00 1.052343842909e+00 1.052173872281e+00 1.051992215873e+00 1.051799786036e+00 1.051595825876e+00 1.051381174996e+00 1.051156416477e+00 1.050920112438e+00 1.050672915919e+00 1.050414066542e+00 1.050144615362e+00 1.049864941787e+00 1.049573237139e+00 1.049270681241e+00 1.048956238873e+00 1.048631627599e+00 1.048294732275e+00 1.047947936034e+00 1.047588484346e+00 1.047218083430e+00 1.046836734528e+00 1.046443756630e+00 1.046039759738e+00 1.045623526438e+00 1.045196859320e+00 1.044758833183e+00 1.044308633627e+00 1.043848650596e+00 1.043376133485e+00 1.042891688909e+00 1.042396600728e+00 1.041889924396e+00 1.041371672700e+00 1.040842276787e+00 1.040301291020e+00 1.039748361604e+00 1.039184345958e+00 1.038608478003e+00 1.038021327177e+00 1.037423166640e+00 1.036812837515e+00 1.036191550515e+00 1.035557617662e+00 1.034913072823e+00 1.034257817215e+00 1.033590050422e+00 1.032911139022e+00 1.032220044314e+00 1.031518680750e+00 1.030805329328e+00 1.030079993843e+00 1.029344319428e+00 1.028597073701e+00 1.027837790922e+00 1.027067207556e+00 1.026285553870e+00 1.025492724926e+00 1.024688514422e+00 1.023872521182e+00 1.023046162987e+00 1.022208185527e+00 1.021359010129e+00 1.020498487705e+00 1.019626530194e+00 1.018743754044e+00 1.017850446285e+00 1.016944774261e+00 1.016029430339e+00 1.015102371404e+00 1.014165173455e+00 1.013216626705e+00 1.012256638360e+00 1.011287027449e+00 1.010305804455e+00 1.009314950846e+00 1.008311698216e+00 1.007298980519e+00 1.006275776232e+00 1.005241657462e+00 1.004196635117e+00 1.003142574372e+00 1.002077229260e+00 1.001002745451e+00 9.999172437956e-01 9.988221954374e-01 9.977172716641e-01 9.966011754966e-01 9.954755819206e-01 9.943408791862e-01 9.931967820142e-01 9.920430469692e-01 9.908790761713e-01 9.897056626616e-01 9.885224848414e-01 9.873313182300e-01 9.861310352551e-01 9.849205179620e-01 9.837021113991e-01 9.824753036937e-01 9.812382679005e-01 9.799931200900e-01 9.787402842048e-01 9.774782347906e-01 9.762085236481e-01 9.749299984658e-01 9.736440084757e-01 9.723497510388e-01 9.710476890500e-01 9.697388744662e-01 9.684217719134e-01 9.670979031314e-01 9.657660463436e-01 9.644276263834e-01 9.630820908456e-01 9.617302068947e-01 9.603715238715e-01 9.590066537564e-01 9.576350498503e-01 9.562580535327e-01 9.548739323996e-01 9.534849844497e-01 9.520904199699e-01 9.506896570217e-01 9.492843381750e-01 9.478735667617e-01 9.464576002761e-01 9.450375094270e-01 9.436131006839e-01 9.421845223735e-01 9.407510443504e-01 9.393141343669e-01 9.378734159616e-01 9.364291497451e-01 9.349816213401e-01 9.335308901305e-01 9.320776036471e-01 9.306218522186e-01 9.291630897023e-01 9.277027973099e-01 9.262403862856e-01 9.247761413119e-01 9.233108704255e-01 9.218436840548e-01 9.203758146635e-01 9.189077640936e-01 9.174385788979e-01 9.159691183501e-01 9.145002438668e-01 9.130313131299e-01 9.115625807719e-01 9.100958603107e-01 9.086289349259e-01 9.071645993082e-01 9.057012166932e-01 9.042394510966e-01 9.027808563469e-01 9.013250783096e-01 8.998705409697e-01 8.984202111388e-01 8.969740202666e-01 8.955304047598e-01 8.940906921207e-01 8.926559629448e-01 8.912257295431e-01 8.898009043731e-01 8.883801436938e-01 8.869667584733e-01 8.855582027516e-01 8.841559864497e-01 8.827605262824e-01 8.813720899774e-01 8.799908194418e-01 8.786173951260e-01 8.772513817804e-01 8.758945290190e-01 8.745454340946e-01 8.732059673630e-01 8.718757857151e-01 8.705552965338e-01 8.692444252044e-01 8.679449294891e-01 8.666560211857e-01 8.653777529687e-01 8.641107824365e-01 8.628559867427e-01 8.616141932688e-01 8.603838031844e-01 8.591670313497e-01 8.579639183760e-01 8.567742898962e-01 8.555990528368e-01 8.544382119325e-01 8.532924172163e-01 8.521614858386e-01 8.510468912339e-01 8.499478768840e-01 8.488657367531e-01 8.477992299176e-01 8.467511722226e-01 8.457205836848e-01 8.447074221383e-01 8.437131738282e-01 8.427373008186e-01 8.417802585439e-01 8.408430921152e-01 8.399261170929e-01 8.390287241383e-01 8.381522927348e-01 8.372974763188e-01 8.364627434326e-01 8.356505462175e-01 8.348603096889e-01 8.340933100402e-01 8.333483275906e-01 8.326259771557e-01 8.319278425510e-01 8.312539065319e-01 8.306046562899e-01 8.299797031626e-01 8.293788854967e-01 8.288048754572e-01 8.282548814678e-01 8.277320209531e-01 8.272355476022e-01 8.267651835755e-01 8.263224624893e-01 8.259065379211e-01 8.255186840429e-01 8.251578504550e-01 8.248259891298e-01 8.245230096971e-01 8.242471778688e-01 8.240016132627e-01 8.237851948767e-01 8.235988397875e-01 8.234415157941e-01 8.233145394609e-01 8.232196907047e-01 8.231525866561e-01 8.231176039466e-01 8.231137791684e-01 8.231416312706e-01 8.232010144732e-01 8.232900820088e-01 8.234135818048e-01 8.235676342990e-01 8.237544660204e-01 8.239727977868e-01 8.242243152308e-01 8.245096912285e-01 8.248256974121e-01 8.251760881082e-01 8.255582759610e-01 8.259748754268e-01 8.264252351337e-01 8.269067695629e-01 8.274239132708e-01 8.279728921027e-01 8.285559169510e-01 8.291734680899e-01 8.298234217532e-01 8.305081759934e-01 8.312253209390e-01 8.319776954038e-01 8.327630201165e-01 8.335817421717e-01 8.344346963777e-01 8.353205103251e-01 8.362413382301e-01 8.371937006960e-01 8.381816323706e-01 8.392022405340e-01 8.402557423200e-01 8.413435408344e-01 8.424634089418e-01 8.436173796293e-01 8.448033946170e-01 8.460228773918e-01 8.472749718688e-01 8.485590745063e-01 8.498765892294e-01 8.512258154667e-01 8.526080238416e-01 8.540207831079e-01 8.554659937513e-01 8.569438006418e-01 8.584513692925e-01 8.599908225320e-01 8.615615316579e-01 8.631631516463e-01 8.647934689148e-01 8.664566765618e-01 8.681484774401e-01 8.698697614537e-01 8.716223752771e-01 8.734025141151e-01 8.752124711434e-01 8.770511040803e-01 8.789184563075e-01 8.808138275039e-01 8.827375799367e-01 8.846890882566e-01 8.866660659447e-01 8.886727024858e-01 8.907037456961e-01 8.927625864823e-01 8.948470395916e-01 8.969569459204e-01 8.990931376444e-01 9.012528404335e-01 9.034402315017e-01 9.056491021780e-01 9.078837033548e-01 9.101421996133e-01 9.124229634361e-01 9.147276114374e-01 9.170532566340e-01 9.194034514283e-01 9.217738417242e-01 9.241673985530e-01 9.265813268621e-01 9.290159018848e-01 9.314727546113e-01 9.339471700718e-01 9.364436829307e-01 9.389572215766e-01 9.414921260677e-01 9.440443211113e-01 9.466143135199e-01 9.492039833568e-01 9.518095481291e-01 9.544333510548e-01 9.570725988120e-01 9.597298141131e-01 9.624028167729e-01 9.650905625169e-01 9.677953852927e-01 9.705126170355e-01 9.732468915204e-01 9.759939678422e-01 9.787557201985e-01 9.815319825994e-01 9.843185854601e-01 9.871209066232e-01 9.899336442836e-01 9.927596738633e-01 9.955971683787e-01 9.984462249210e-01 1.001307621122e+00 1.004176977942e+00 1.007059994481e+00 1.009951352119e+00 1.012853302537e+00 1.015765557763e+00 1.018685313762e+00 1.021616250517e+00 1.024553804185e+00 1.027501106611e+00 1.030455383969e+00 1.033418379625e+00 1.036389232441e+00 1.039366041333e+00 1.042350917107e+00 1.045342718857e+00 1.048340704280e+00 1.051345129006e+00 1.054355006572e+00 1.057371287645e+00 1.060392608234e+00 1.063419238607e+00 1.066451592080e+00 1.069487388272e+00 1.072529447867e+00 1.075574847841e+00 1.078624801572e+00 1.081678493139e+00 1.084736307717e+00 1.087798288436e+00 1.090862097837e+00 1.093930944619e+00 1.097001787847e+00 1.100075344854e+00 1.103152455112e+00 1.106230584424e+00 1.109312939632e+00 1.112395731171e+00 1.115480884497e+00 1.118568553603e+00 1.121656494759e+00 1.124747829639e+00 1.127840101888e+00 1.130933926599e+00 1.134028502221e+00 1.137123377224e+00 1.140221122054e+00 1.143318095773e+00 1.146417283504e+00 1.149514745880e+00 1.152614184165e+00 1.155714749365e+00 1.158813619138e+00 1.161914834780e+00 1.165012956922e+00 1.168115000011e+00 1.171215743471e+00 1.174315995599e+00 1.177418208607e+00 1.180517003223e+00 1.183619406710e+00 1.186717879306e+00 1.189817807030e+00 1.192918390262e+00 1.196016442494e+00 1.199117409169e+00 1.202213979788e+00 1.205314410976e+00 1.208412233457e+00 1.211510099871e+00 1.214610216179e+00 1.217704703957e+00 1.220805337009e+00 1.223900532454e+00 1.226999241352e+00 1.230097192309e+00 1.233192097939e+00 1.236292516395e+00 1.239386264494e+00 1.242486416833e+00 1.245581393232e+00 1.248680737720e+00 1.251780030895e+00 1.254874903788e+00 1.257978218757e+00 1.261074194390e+00 1.264176768498e+00 1.267277724650e+00 1.270378427779e+00 1.273483338750e+00 1.276583619378e+00 1.279691899178e+00 1.282794744092e+00 1.285902658836e+00 1.289011543439e+00 1.292118936855e+00 1.295233455461e+00 1.298343485810e+00 1.301461774870e+00 1.304577637811e+00 1.307695856108e+00 1.310819145641e+00 1.313939134701e+00 1.317069364514e+00 1.320194795509e+00 1.323328050593e+00 1.326462189551e+00 1.329597539953e+00 1.332741110679e+00 1.335882365236e+00 1.339032314940e+00 1.342182360879e+00 1.345336952872e+00 1.348499042059e+00 1.351660312675e+00 1.354831474614e+00 1.358002376236e+00 1.361182466087e+00 1.364366268826e+00 1.367553558726e+00 1.370751035213e+00 1.373948822066e+00 1.377158450405e+00 1.380370323787e+00 1.383590154125e+00 1.386819064748e+00 1.390051329128e+00 1.393296276614e+00 1.396543682805e+00 1.399802743555e+00 1.403069639707e+00 1.406343387577e+00 1.409628829745e+00 1.412919680658e+00 1.416223773238e+00 1.419535138774e+00 1.422857318571e+00 1.426191082407e+00 1.429532288345e+00 1.432888281763e+00 1.436252472093e+00 1.439629643087e+00 1.443018256635e+00 1.446417719222e+00 1.449831691272e+00 1.453254875696e+00 1.456693323191e+00 1.460143113467e+00 1.463607576396e+00 1.467085865760e+00 1.470575315943e+00 1.474082706966e+00 1.477601802919e+00 1.481135352368e+00 1.484685609367e+00 1.488248260779e+00 1.491830206106e+00 1.495423608204e+00 1.499035146292e+00 1.502662682775e+00 1.506305159598e+00 1.509967381724e+00 1.513641823684e+00 1.517337716435e+00 1.521048790407e+00 1.524777214666e+00 1.528526595450e+00 1.532289520857e+00 1.536075973146e+00 1.539876054002e+00 1.543698552717e+00 1.547540295159e+00 1.551397228401e+00 1.555280087743e+00 1.559176567370e+00 1.563096770253e+00 1.567035510859e+00 1.570993233138e+00 1.574976111834e+00 1.578972763228e+00 1.582996532397e+00 1.587037122860e+00 1.591100090853e+00 1.595184810639e+00 1.599285930809e+00 1.603414598162e+00 1.607556155247e+00 1.611725475875e+00 1.615911530148e+00 1.620117685382e+00 1.624349035242e+00 1.628592821731e+00 1.632865256198e+00 1.637150024279e+00 1.641458139074e+00 1.645785626338e+00 1.650128084631e+00 1.654496629361e+00 1.658874313579e+00 1.663276911235e+00 1.667692098700e+00 1.672124684628e+00 1.676577216606e+00 1.681036756507e+00 1.685522288191e+00 1.690012272318e+00 1.694521209577e+00 1.699043625975e+00 1.703571509644e+00 1.708120566933e+00 1.712669673176e+00 1.717235704460e+00 1.721805824068e+00 1.726383528094e+00 1.730971322000e+00 1.735556252574e+00 1.740154216882e+00 1.744746413006e+00 1.749344363097e+00 1.753942022186e+00 1.758532362908e+00 1.763127065656e+00 1.767708623676e+00 1.772289274737e+00 1.776857359179e+00 1.781411936280e+00 1.785960282512e+00 1.790483279852e+00 1.794998358928e+00 1.799486314982e+00 1.803953207974e+00 1.808397929925e+00 1.812808297736e+00 1.817194249532e+00 1.821539728767e+00 1.825852589361e+00 1.830124189991e+00 1.834347934693e+00 1.838530669544e+00 1.842655836852e+00 1.846730994696e+00 1.850745020409e+00 1.854696356762e+00 1.858583628289e+00 1.862395724661e+00 1.866135585740e+00 1.869793971120e+00 1.873368401507e+00 1.876854088316e+00 1.880243172016e+00 1.883535808482e+00 1.886722923888e+00 1.889800279558e+00 1.892763358622e+00 1.895604634188e+00 1.898321276818e+00 1.900905082689e+00 1.903350471958e+00 1.905654469670e+00 1.907806782949e+00 1.909805614133e+00 1.911640998222e+00 1.913308743382e+00 1.914803013563e+00 1.916114799628e+00 1.917241152905e+00 1.918172732490e+00 1.918905265717e+00 1.919430872873e+00 1.919742925013e+00 1.919837803183e+00 1.919704728913e+00 1.919341272347e+00 1.918739361133e+00 1.917892800550e+00 1.916798287089e+00 1.915445796963e+00 1.913833777954e+00 1.911955043008e+00 1.909804484151e+00 1.907379259981e+00 1.904671420723e+00 1.901679204135e+00 1.898398362066e+00 1.894825538156e+00 1.890958779307e+00 1.886793448520e+00 1.882329293455e+00 1.877564951102e+00 1.872499549893e+00 1.867132605630e+00 1.861464551999e+00 1.855495614045e+00 1.849230776660e+00 1.842669987273e+00 1.835817161527e+00 1.828677354846e+00 1.821254121591e+00 1.813557525694e+00 1.805589835900e+00 1.797362056962e+00 1.788883790556e+00 1.780162953549e+00 1.771213056562e+00 1.762045629295e+00 1.752674228897e+00 1.743113175659e+00 1.733379199582e+00 1.723489837956e+00 1.713461653585e+00 1.703316082274e+00 1.693071445310e+00 1.682754033092e+00 1.672380839981e+00 1.661981037797e+00 1.651577134929e+00 1.641196198563e+00 1.630865381401e+00 1.620611278418e+00 1.610464893833e+00 1.600453170743e+00 1.590606944754e+00 1.580956257165e+00 1.571528803423e+00 1.562359725908e+00 1.553472343270e+00 1.544902391252e+00 1.536673896329e+00 1.528815366543e+00 1.521355927167e+00 1.514314819204e+00 1.507723003463e+00 1.501593292791e+00 1.495950901235e+00 1.490809614219e+00 1.486181500079e+00 1.482082820238e+00 1.478513179423e+00 1.475482398789e+00 1.472988759820e+00 1.471028117776e+00 1.469597405605e+00 1.468679602610e+00 1.468267523894e+00 1.468337173807e+00 1.468870481368e+00 1.469840960469e+00 1.471217880167e+00 1.472973689022e+00 1.475067884187e+00 1.477467645697e+00 1.480128970985e+00 1.483011527569e+00 1.486070536597e+00 1.489258573447e+00 1.492529484892e+00 1.495832722997e+00 1.499122918206e+00 1.502345259237e+00 1.505453332808e+00 1.508396639932e+00 1.511123736936e+00 1.513591038228e+00 1.515744050774e+00 1.517542165541e+00 1.518936352778e+00 1.519885555604e+00 1.520349520051e+00 1.520282925266e+00 1.519658057118e+00 1.518429977947e+00 1.516575332073e+00 1.514062014133e+00 1.510858070998e+00 1.506950637095e+00 1.502308917492e+00 1.496923016259e+00 1.490778554486e+00 1.483858601892e+00 1.476167672050e+00 1.467691325503e+00 1.458437780258e+00 1.448408333281e+00 1.437607490948e+00 1.426054807532e+00 1.413757622850e+00 1.400739292675e+00 1.387021689416e+00 1.372628899086e+00 1.357595158344e+00 1.341952080263e+00 1.325736017430e+00 1.308990188963e+00 1.291756924452e+00 1.274085403180e+00 1.256027489432e+00 1.237635639176e+00 1.218968845893e+00 1.200086038705e+00 1.181051730757e+00 1.161930159738e+00 1.142789841455e+00 1.123702188194e+00 1.104735757661e+00 1.085967629026e+00 1.067468890689e+00 1.049316022487e+00 1.031586338396e+00 1.014350806158e+00 9.976898851378e-01 9.816714109657e-01 9.663713636869e-01 9.518569763775e-01 9.381937438566e-01 9.254472719777e-01 9.136699622919e-01 9.029198277347e-01 8.932393826576e-01 8.846694945253e-01 8.772466680945e-01 8.709923491941e-01 8.659276369903e-01 8.620623156601e-01 8.593990508239e-01 8.579347899640e-01 8.576536582023e-01 8.585402720873e-01 8.605652397846e-01 8.636998754178e-01 8.679064221583e-01 8.731382748821e-01 8.793555049184e-01 8.865003412957e-01 8.945219216645e-01 9.033686037813e-01 9.129686843905e-01 9.232750926446e-01 9.342150340237e-01 9.457259800230e-01 9.577485233043e-01 9.702006758572e-01 9.830306426477e-01 9.961590751863e-01 1.009515002631e+00 1.023039207357e+00 1.036643623627e+00 1.050276876653e+00 1.063852542185e+00 1.077311483069e+00 1.090588928559e+00 1.103603010835e+00 1.116317866892e+00 1.128648571223e+00 1.140554526941e+00 1.151985304424e+00 1.162881224680e+00 1.173226351839e+00 1.182960235598e+00 1.192079243823e+00 1.200554335250e+00 1.208365513083e+00 1.215534442228e+00 1.222032879226e+00 1.227899083121e+00 1.233138072298e+00 1.237770440054e+00 1.241846334151e+00 1.245369614406e+00 1.248404122912e+00 1.250971845056e+00 1.253108552998e+00 1.254862753101e+00 1.256243795561e+00 1.257294023268e+00 1.258016242617e+00 1.258424364208e+00 1.258515025689e+00 1.258268717284e+00 1.257674820494e+00 1.256684824695e+00 1.255270305894e+00 1.253376689414e+00 1.250951663994e+00 1.247949155054e+00 1.244309657778e+00 1.240002299293e+00 1.234983285441e+00 1.229245919598e+00 1.222790673587e+00 1.215638607629e+00 1.207853951056e+00 1.199504748173e+00 1.190719268028e+00 1.181627859693e+00 1.172402554150e+00 1.163247660887e+00 1.154360281680e+00 1.145983803988e+00 1.138325591232e+00 1.131609298159e+00 1.126029714279e+00 1.121727525207e+00 1.118831864229e+00 1.117376450658e+00 1.117358364454e+00 1.118701462516e+00 1.121255180664e+00 1.124833522943e+00 1.129173720299e+00 1.134009452219e+00 1.139034741646e+00 1.143952503249e+00 1.148480499071e+00 1.152362696123e+00 1.155405587763e+00 1.157443308795e+00 1.158410921438e+00 1.158285799615e+00 1.157118318666e+00 1.155047963732e+00 1.152227971507e+00 1.148895286830e+00 1.145283956450e+00 1.141629777386e+00 1.138168268270e+00 1.135063318654e+00 1.132435674669e+00 1.130303730259e+00 1.128617908741e+00 1.127221027140e+00 1.125874102782e+00 1.124297946200e+00 1.122135565028e+00 1.119056939124e+00 1.114738265443e+00 1.108905961370e+00 1.101396365674e+00 1.092125237322e+00 1.081172857799e+00 1.068730127289e+00 1.055150079435e+00 1.040907926577e+00 1.026568513943e+00 1.012787969066e+00 1.000202107872e+00 9.894266896049e-01 9.809486138659e-01 9.750949863550e-01 9.720028118222e-01 9.715697980239e-01 9.735320750107e-01 9.774359510240e-01 9.827642191410e-01 9.889655059592e-01 9.955210928769e-01 1.002031422622e+00 1.008190342377e+00 1.013857202785e+00 1.018989812770e+00 1.023636294376e+00 1.027888966542e+00 1.031800325087e+00 1.035371401913e+00 1.038465586443e+00 1.040847761206e+00 1.042163656480e+00 1.042010005422e+00 1.040022400009e+00 1.035933552800e+00 1.029720929917e+00 1.021629715127e+00 1.012262015124e+00 1.002535865355e+00 9.935936864056e-01 9.866654145159e-01 9.827791251089e-01 9.825772511951e-01 9.860774445483e-01 9.926518023231e-01 1.001160397822e+00 1.010227485197e+00 1.015685465320e+00 1.018584973299e+00 1.020537156688e+00 1.023657594791e+00 1.029617200205e+00 1.039005749736e+00 1.051300743492e+00 1.065361514292e+00 1.080216866084e+00 1.095801866776e+00 1.113640886028e+00 1.136996236887e+00 1.081198997818e+00 9.650729245529e-01 8.332026697853e-01 7.637879210992e-01 8.065714192101e-01 9.159096259330e-01 1.009514882780e+00 1.035865896284e+00 9.846283676663e-01 8.851072406485e-01 8.032402710189e-01 8.087499087402e-01 9.013593742865e-01 1.012064466638e+00 1.076339614502e+00 1.065694771364e+00 9.901230600776e-01 8.969637762607e-01 8.565264426997e-01 9.070766537990e-01 1.009780810934e+00 1.094339971007e+00 1.112537007883e+00 1.051699777745e+00 9.353301765171e-01 8.214761106335e-01 7.809619725830e-01 8.310259616647e-01 9.110414303082e-01 9.511795449310e-01 9.168279000184e-01 8.158126560319e-01 7.036563800798e-01 6.763373052095e-01 7.788903762287e-01 9.384798195428e-01 1.063855404190e+00 1.100907379341e+00 1.030690171970e+00 8.657618358444e-01 6.549288566236e-01 5.057371250256e-01 5.467969673011e-01 7.126225151378e-01 8.653510298806e-01 9.422213963459e-01 9.306784761031e-01 8.528263799806e-01 7.619820625978e-01 7.274457018968e-01 7.790347820322e-01 8.728787929959e-01 9.451554900725e-01 9.570744874150e-01 9.017955625118e-01 8.043351715307e-01 7.221153797249e-01 7.238755629990e-01 8.226666498655e-01 9.620702675824e-01 1.081137842751e+00 1.144014795048e+00 1.138647845528e+00 1.072510430420e+00 9.696494681270e-01 8.672303419038e-01 8.054492347818e-01 8.047721239149e-01 8.495055868546e-01 9.051367567950e-01 9.446926755539e-01 9.581370024949e-01 9.507940810530e-01 9.375262848923e-01 9.336840383703e-01 9.449895789554e-01 9.635706430180e-01 9.743079300959e-01 9.659296139032e-01 9.400731273582e-01 9.148128145434e-01 9.184031786930e-01 9.693064727144e-01 1.057242587334e+00 1.148649337667e+00 1.206526948068e+00 1.204552176461e+00 1.133589077467e+00 1.005669088678e+00 8.585881247096e-01 7.570265541683e-01 7.602200100056e-01 8.530621478380e-01 9.626784737227e-01 1.027675756262e+00 1.016996339514e+00 9.265090078438e-01 7.777067793988e-01 6.238956564728e-01 5.551829072581e-01 6.261400842631e-01 7.699893959436e-01
 6.428716656509e-01 6.435742792547e-01 6.444088220359e-01 6.454474314297e-01 6.466020112331e-01 6.476875968610e-01 6.485766323485e-01 6.493058861847e-01 6.500413417318e-01 6.509359454150e-01 6.520185280702e-01 6.531768194553e-01 6.542418763556e-01 6.551137058873e-01 6.558445288750e-01 6.566096341730e-01 6.575623440334e-01 6.587056876159e-01 6.598898007672e-01 6.609404565219e-01 6.617916492165e-01 6.625313292337e-01 6.633397750266e-01 6.643516655070e-01 6.655472575228e-01 6.667567681100e-01 6.677991236102e-01 6.686311987462e-01 6.693827090826e-01 6.702478208148e-01 6.713340872929e-01 6.725791914371e-01 6.737975244865e-01 6.748226895785e-01 6.756409392174e-01 6.764129598819e-01 6.773424971819e-01 6.785102341911e-01 6.798102444993e-01 6.810336186603e-01 6.820338778272e-01 6.828405998057e-01 6.836456224725e-01 6.846539230434e-01 6.859092654666e-01 6.872519898232e-01 6.884502045596e-01 6.893953526895e-01 6.901916730397e-01 6.910613565688e-01 6.921627380403e-01 6.934617856966e-01 6.947612899172e-01 6.958724648292e-01 6.967669794991e-01 6.975903951575e-01 6.985277208662e-01 6.996521132564e-01 7.008918411422e-01 7.020971281576e-01 7.031564360116e-01 7.040624065108e-01 7.049120922060e-01 7.058401926872e-01 7.069202495024e-01 7.081255449984e-01 7.093383214391e-01 7.104263195217e-01 7.113388318376e-01 7.121651891118e-01 7.130830579771e-01 7.142164059196e-01 7.155137042956e-01 7.167857105603e-01 7.178599077982e-01 7.187321578192e-01 7.195743395523e-01 7.205923569116e-01 7.218455108132e-01 7.231891594658e-01 7.244102783858e-01 7.254138430370e-01 7.262887052100e-01 7.272139208428e-01 7.283100180445e-01 7.295552118167e-01 7.308188140265e-01 7.319712319054e-01 7.329770362077e-01 7.338998514321e-01 7.348477559587e-01 7.359071683853e-01 7.371011005063e-01 7.383598221725e-01 7.395595373218e-01 7.406059069361e-01 7.415192961782e-01 7.424322303155e-01 7.434969241741e-01 7.447575631665e-01 7.460986466071e-01 7.473266537601e-01 7.483333152619e-01 7.491971777811e-01 7.501232984571e-01 7.512666511358e-01 7.526054440844e-01 7.539557696387e-01 7.551206435931e-01 7.560530708774e-01 7.568988525245e-01 7.578744901064e-01 7.590897705946e-01 7.604578840523e-01 7.617716292585e-01 7.628653041079e-01 7.637534976425e-01 7.646231989725e-01 7.656780097018e-01 7.669667884248e-01 7.683455163868e-01 7.696037014860e-01 7.706330124664e-01 7.715168690332e-01 7.724536622648e-01 7.735929767545e-01 7.749134660388e-01 7.762497386062e-01 7.774371069786e-01 7.784380453058e-01 7.793587265713e-01 7.803626441030e-01 7.815439665758e-01 7.828521031858e-01 7.841426102123e-01 7.852975251972e-01 7.863075531512e-01 7.872753505548e-01 7.883307163591e-01 7.895313701425e-01 7.908190789265e-01 7.920747447991e-01 7.932153728419e-01 7.942487546097e-01 7.952605986408e-01 7.963470587846e-01 7.975443153974e-01 7.988036003639e-01 8.000351375161e-01 8.011799677517e-01 8.022431584886e-01 8.032894637474e-01 8.043935657933e-01 8.055828309565e-01 8.068152741713e-01 8.080251252868e-01 8.091718103752e-01 8.102612288398e-01 8.113393465618e-01 8.124526620599e-01 8.136159374280e-01 8.148075865479e-01 8.159921065679e-01 8.171443993220e-01 8.182613967276e-01 8.193617580775e-01 8.204734899956e-01 8.216101243908e-01 8.227697533244e-01 8.239383547519e-01 8.250973238378e-01 8.262337242006e-01 8.273511508880e-01 8.284636389668e-01 8.295855915492e-01 8.307269893558e-01 8.318839077907e-01 8.330412318418e-01 8.341859875812e-01 8.353156326411e-01 8.364356174285e-01 8.375570303007e-01 8.386882908686e-01 8.398330213687e-01 8.409813944050e-01 8.421248870469e-01 8.432594932884e-01 8.443871341619e-01 8.455149194145e-01 8.466486036280e-01 8.477869919651e-01 8.489251611743e-01 8.500594250784e-01 8.511945474624e-01 8.523315543191e-01 8.534706081365e-01 8.546081422353e-01 8.557388477242e-01 8.568637715032e-01 8.579915359122e-01 8.591245071221e-01 8.602608195556e-01 8.613955138673e-01 8.625213926281e-01 8.636415674047e-01 8.647604479577e-01 8.658826628642e-01 8.670060950163e-01 8.681287338444e-01 8.692469985185e-01 8.703610830887e-01 8.714746738423e-01 8.725891418525e-01 8.737023025605e-01 8.748130196770e-01 8.759228459207e-01 8.770295889756e-01 8.781350070759e-01 8.792420837530e-01 8.803483765825e-01 8.814511452929e-01 8.825514631688e-01 8.836503969979e-01 8.847472600537e-01 8.858432030805e-01 8.869402222227e-01 8.880342254782e-01 8.891267863458e-01 8.902171782233e-01 8.913041010187e-01 8.923896131407e-01 8.934748297389e-01 8.945586307479e-01 8.956406280752e-01 8.967227326170e-01 8.978004830418e-01 8.988744456151e-01 8.999476879013e-01 9.010177050055e-01 9.020873532260e-01 9.031572782560e-01 9.042238767995e-01 9.052859571689e-01 9.063438720200e-01 9.074002939564e-01 9.084550016969e-01 9.095123533944e-01 9.105662660372e-01 9.116148644626e-01 9.126593656013e-01 9.137021172338e-01 9.147433677819e-01 9.157868917002e-01 9.168267429187e-01 9.178627820896e-01 9.188936276318e-01 9.199221345841e-01 9.209479277415e-01 9.219729003121e-01 9.229985296113e-01 9.240198022419e-01 9.250366514392e-01 9.260493431729e-01 9.270578352347e-01 9.280652998517e-01 9.290738317480e-01 9.300786621149e-01 9.310794503180e-01 9.320762592153e-01 9.330676353822e-01 9.340582878095e-01 9.350476861834e-01 9.360345643243e-01 9.370168528512e-01 9.379952501043e-01 9.389695615827e-01 9.399409703487e-01 9.409105885132e-01 9.418758905797e-01 9.428366084100e-01 9.437950441734e-01 9.447501717067e-01 9.457005466825e-01 9.466468530899e-01 9.475877170517e-01 9.485248818884e-01 9.494604544602e-01 9.503940214323e-01 9.513231314738e-01 9.522464583476e-01 9.531628798690e-01 9.540764320617e-01 9.549888962668e-01 9.559000704391e-01 9.568068495434e-01 9.577071818157e-01 9.586004273164e-01 9.594892333943e-01 9.603787705246e-01 9.612660335215e-01 9.621499261883e-01 9.630273259901e-01 9.638965943167e-01 9.647616530121e-01 9.656262110663e-01 9.664872444386e-01 9.673453558597e-01 9.681966601098e-01 9.690407930546e-01 9.698792543946e-01 9.707154130025e-01 9.715495709046e-01 9.723774875927e-01 9.731995445792e-01 9.740144627947e-01 9.748236809842e-01 9.756305741773e-01 9.764328846892e-01 9.772296230917e-01 9.780199959583e-01 9.788043617920e-01 9.795829728523e-01 9.803573811649e-01 9.811272066201e-01 9.818909387843e-01 9.826493784235e-01 9.834016819770e-01 9.841481045467e-01 9.848906648483e-01 9.856269298758e-01 9.863568033341e-01 9.870830251851e-01 9.878022408521e-01 9.885157131282e-01 9.892238444742e-01 9.899261424589e-01 9.906217500251e-01 9.913117798079e-01 9.919958151951e-01 9.926733129789e-01 9.933464700852e-01 9.940124337319e-01 9.946713733721e-01 9.953241906737e-01 9.959703276267e-01 9.966119124173e-01 9.972472528251e-01 9.978754000440e-01 9.984971694754e-01 9.991113792029e-01 9.997187505007e-01 1.000320644682e+00 1.000916686987e+00 1.001504260423e+00 1.002085803107e+00 1.002659730309e+00 1.003225947557e+00 1.003787416486e+00 1.004339317406e+00 1.004884837392e+00 1.005424942283e+00 1.005956131195e+00 1.006480863165e+00 1.006998075482e+00 1.007507047360e+00 1.008009905794e+00 1.008505242939e+00 1.008993395328e+00 1.009474905390e+00 1.009947345339e+00 1.010412372735e+00 1.010869562187e+00 1.011319826647e+00 1.011761719291e+00 1.012197206171e+00 1.012622924387e+00 1.013040326700e+00 1.013450831592e+00 1.013852440105e+00 1.014247856764e+00 1.014633583585e+00 1.015010716293e+00 1.015379876025e+00 1.015740871893e+00 1.016093426084e+00 1.016438311155e+00 1.016774538441e+00 1.017101890031e+00 1.017419928098e+00 1.017729709297e+00 1.018031526088e+00 1.018324806313e+00 1.018608948490e+00 1.018884540626e+00 1.019150764429e+00 1.019407568756e+00 1.019657044630e+00 1.019897218881e+00 1.020128821926e+00 1.020350566270e+00 1.020562918261e+00 1.020766498298e+00 1.020961489667e+00 1.021147908666e+00 1.021324464321e+00 1.021491295434e+00 1.021648515899e+00 1.021797148026e+00 1.021937011082e+00 1.022066670461e+00 1.022188017555e+00 1.022298512580e+00 1.022399622769e+00 1.022491195442e+00 1.022573166306e+00 1.022645936624e+00 1.022709779582e+00 1.022761319940e+00 1.022804012530e+00 1.022837022471e+00 1.022860122517e+00 1.022873746930e+00 1.022876396859e+00 1.022868824965e+00 1.022851901549e+00 1.022824873224e+00 1.022787090296e+00 1.022739606061e+00 1.022681880185e+00 1.022614276447e+00 1.022535720440e+00 1.022447173661e+00 1.022348792930e+00 1.022239699471e+00 1.022119466573e+00 1.021990174052e+00 1.021850563409e+00 1.021699550142e+00 1.021537383072e+00 1.021366129160e+00 1.021183580617e+00 1.020990540703e+00 1.020786556284e+00 1.020571820614e+00 1.020345985006e+00 1.020110425939e+00 1.019864260285e+00 1.019606552447e+00 1.019338508605e+00 1.019059090393e+00 1.018768765141e+00 1.018468843268e+00 1.018157848870e+00 1.017835177487e+00 1.017501925900e+00 1.017157958206e+00 1.016802993927e+00 1.016437503016e+00 1.016060177733e+00 1.015672934999e+00 1.015273853770e+00 1.014863787585e+00 1.014443342443e+00 1.014011691324e+00 1.013568401164e+00 1.013114625685e+00 1.012649235491e+00 1.012173766967e+00 1.011685957528e+00 1.011187105923e+00 1.010678316189e+00 1.010157463812e+00 1.009625813997e+00 1.009083169963e+00 1.008529764485e+00 1.007964363969e+00 1.007388876302e+00 1.006801949471e+00 1.006203575638e+00 1.005594035403e+00 1.004973588920e+00 1.004342151544e+00 1.003698817307e+00 1.003044771461e+00 1.002380866841e+00 1.001704053636e+00 1.001017207716e+00 1.000319310327e+00 9.996097804386e-01 9.988900889424e-01 9.981584431580e-01 9.974165697192e-01 9.966632949728e-01 9.958993921371e-01 9.951242578267e-01 9.943378712067e-01 9.935412704242e-01 9.927331734856e-01 9.919145394899e-01 9.910850959437e-01 9.902447836641e-01 9.893937240443e-01 9.885323076268e-01 9.876593077725e-01 9.867765817524e-01 9.858830421287e-01 9.849781055036e-01 9.840641648844e-01 9.831382214949e-01 9.822028945921e-01 9.812565320301e-01 9.802996811089e-01 9.793334287173e-01 9.783558000163e-01 9.773688950418e-01 9.763711680423e-01 9.753636888059e-01 9.743465519937e-01 9.733192728934e-01 9.722812635029e-01 9.712344994291e-01 9.701770268057e-01 9.691110222877e-01 9.680340826714e-01 9.669479256208e-01 9.658529915389e-01 9.647482828543e-01 9.636331262192e-01 9.625094842473e-01 9.613771300952e-01 9.602352782605e-01 9.590843981723e-01 9.579249450776e-01 9.567572854060e-01 9.555801079821e-01 9.543945530711e-01 9.531996013771e-01 9.519972856200e-01 9.507863637134e-01 9.495673129209e-01 9.483404775282e-01 9.471053319718e-01 9.458623569856e-01 9.446114479501e-01 9.433532899282e-01 9.420880395338e-01 9.408150684047e-01 9.395352321853e-01 9.382480767297e-01 9.369534890026e-01 9.356528105741e-01 9.343449654447e-01 9.330305155357e-01 9.317107095754e-01 9.303830348653e-01 9.290511753881e-01 9.277130971689e-01 9.263680413185e-01 9.250182375354e-01 9.236629447564e-01 9.223034462562e-01 9.209374029185e-01 9.195660948739e-01 9.181912979125e-01 9.168117909645e-01 9.154276968201e-01 9.140394681356e-01 9.126474505702e-01 9.112517680115e-01 9.098525236768e-01 9.084493935260e-01 9.070433142706e-01 9.056341193922e-01 9.042229112745e-01 9.028087667423e-01 9.013920135397e-01 8.999728777820e-01 8.985528722779e-01 8.971307424752e-01 8.957067977769e-01 8.942824418370e-01 8.928564592373e-01 8.914305843967e-01 8.900031020392e-01 8.885756947502e-01 8.871490580305e-01 8.857230117754e-01 8.842966608266e-01 8.828709825082e-01 8.814464632703e-01 8.800236034734e-01 8.786018424093e-01 8.771822987203e-01 8.757652581737e-01 8.743501581679e-01 8.729370356427e-01 8.715280554761e-01 8.701219686138e-01 8.687195133606e-01 8.673205412171e-01 8.659263785776e-01 8.645358648076e-01 8.631512986886e-01 8.617706117052e-01 8.603950799450e-01 8.590260662190e-01 8.576633134000e-01 8.563058451708e-01 8.549553101288e-01 8.536124512617e-01 8.522757846214e-01 8.509473397701e-01 8.496261374959e-01 8.483141094379e-01 8.470107503981e-01 8.457159139388e-01 8.444300657651e-01 8.431538346894e-01 8.418880418515e-01 8.406325677701e-01 8.393873542372e-01 8.381529443174e-01 8.369301640908e-01 8.357191694461e-01 8.345201708720e-01 8.333329495066e-01 8.321589578532e-01 8.309986992914e-01 8.298504744280e-01 8.287177510613e-01 8.275979884364e-01 8.264939924593e-01 8.254039769386e-01 8.243288758206e-01 8.232698904201e-01 8.222275353302e-01 8.212002516950e-01 8.201904906548e-01 8.191976904519e-01 8.182227523529e-01 8.172653953613e-01 8.163258626203e-01 8.154049765565e-01 8.145031441391e-01 8.136201186112e-01 8.127578667748e-01 8.119152558133e-01 8.110920361779e-01 8.102901976548e-01 8.095095203021e-01 8.087500112934e-01 8.080120235538e-01 8.072956831526e-01 8.066032765687e-01 8.059324209035e-01 8.052844861493e-01 8.046603318574e-01 8.040600657819e-01 8.034842333868e-01 8.029314798082e-01 8.024050683258e-01 8.019026201464e-01 8.014255605569e-01 8.009747670449e-01 8.005492791640e-01 8.001503579855e-01 7.997774724925e-01 7.994315772337e-01 7.991124583262e-01 7.988209189308e-01 7.985571105771e-01 7.983210166825e-01 7.981129907827e-01 7.979332438187e-01 7.977822975687e-01 7.976602779497e-01 7.975670733153e-01 7.975038189927e-01 7.974683858903e-01 7.974638073231e-01 7.974882438311e-01 7.975428913556e-01 7.976283398337e-01 7.977441143017e-01 7.978900331500e-01 7.980663416489e-01 7.982738776707e-01 7.985123957831e-01 7.987816288070e-01 7.990827050169e-01 7.994147921569e-01 7.997780299787e-01 8.001724989672e-01 8.005989641002e-01 8.010571627389e-01 8.015461159089e-01 8.020686231158e-01 8.026211570682e-01 8.032052795855e-01 8.038233523621e-01 8.044712646560e-01 8.051523655209e-01 8.058644577222e-01 8.066091592936e-01 8.073854918837e-01 8.081931555546e-01 8.090328018799e-01 8.099033846275e-01 8.108071858869e-01 8.117406624971e-01 8.127065725401e-01 8.137045655203e-01 8.147328005735e-01 8.157925797468e-01 8.168832641092e-01 8.180060324712e-01 8.191582647950e-01 8.203413513347e-01 8.215561449848e-01 8.227995530365e-01 8.240745360008e-01 8.253785232890e-01 8.267130336531e-01 8.280777759883e-01 8.294706856301e-01 8.308936718724e-01 8.323453607658e-01 8.338272621389e-01 8.353357974256e-01 8.368743914406e-01 8.384405403856e-01 8.400348835261e-01 8.416565493428e-01 8.433055131674e-01 8.449829117067e-01 8.466850897954e-01 8.484161091129e-01 8.501722127640e-01 8.519544020040e-01 8.537629041113e-01 8.555964500199e-01 8.574563341815e-01 8.593398792653e-01 8.612496795275e-01 8.631824484725e-01 8.651390409245e-01 8.671204677025e-01 8.691238737261e-01 8.711513820294e-01 8.732011810095e-01 8.752740620326e-01 8.773677119374e-01 8.794843468885e-01 8.816224811356e-01 8.837794612120e-01 8.859606848476e-01 8.881591563378e-01 8.903795365599e-01 8.926196013066e-01 8.948771441535e-01 8.971562434895e-01 8.994515656853e-01 9.017667854703e-01 9.040986818515e-01 9.064484338942e-01 9.088164193802e-01 9.111994047584e-01 9.136013054836e-01 9.160160117401e-01 9.184508420146e-01 9.208982163707e-01 9.233612450512e-01 9.258393780979e-01 9.283312883622e-01 9.308390742439e-01 9.333562351058e-01 9.358907982002e-01 9.384362809287e-01 9.409957098785e-01 9.435675411595e-01 9.461489917856e-01 9.487458996731e-01 9.513509710813e-01 9.539697904805e-01 9.565968971992e-01 9.592350454534e-01 9.618844359334e-01 9.645418903331e-01 9.672107353262e-01 9.698863971544e-01 9.725727793434e-01 9.752665661245e-01 9.779690241046e-01 9.806804344413e-01 9.833978575474e-01 9.861243343423e-01 9.888574444784e-01 9.915977201714e-01 9.943445534563e-01 9.970972399475e-01 9.998576596159e-01 1.002622188229e+00 1.005393114078e+00 1.008170377595e+00 1.010951523385e+00 1.013738226503e+00 1.016529645964e+00 1.019326787560e+00 1.022127282568e+00 1.024931911468e+00 1.027742098343e+00 1.030554728326e+00 1.033372371276e+00 1.036191963420e+00 1.039016541605e+00 1.041843715646e+00 1.044672330692e+00 1.047505901964e+00 1.050340719926e+00 1.053178767798e+00 1.056019894516e+00 1.058862001145e+00 1.061708137790e+00 1.064554353499e+00 1.067404667108e+00 1.070255686530e+00 1.073108216205e+00 1.075963535532e+00 1.078819268576e+00 1.081677684077e+00 1.084535913075e+00 1.087396406427e+00 1.090258445555e+00 1.093120265656e+00 1.095984710615e+00 1.098849526598e+00 1.101715457665e+00 1.104582628043e+00 1.107450639695e+00 1.110320446866e+00 1.113188792168e+00 1.116060604650e+00 1.118931095939e+00 1.121803770499e+00 1.124678212699e+00 1.127550116116e+00 1.130426654744e+00 1.133300862368e+00 1.136178551350e+00 1.139055508737e+00 1.141933093917e+00 1.144814602305e+00 1.147693228060e+00 1.150577337309e+00 1.153458376753e+00 1.156343552032e+00 1.159229609003e+00 1.162114356156e+00 1.165004775633e+00 1.167892237528e+00 1.170785299687e+00 1.173677500348e+00 1.176572247495e+00 1.179471590957e+00 1.182368319285e+00 1.185272223460e+00 1.188174352127e+00 1.191081417541e+00 1.193990378875e+00 1.196900515476e+00 1.199818085947e+00 1.202732726918e+00 1.205655997488e+00 1.208578066287e+00 1.211505451559e+00 1.214438643376e+00 1.217371165777e+00 1.220313137742e+00 1.223253091316e+00 1.226202957424e+00 1.229154720064e+00 1.232110640321e+00 1.235074318072e+00 1.238037509937e+00 1.241012693555e+00 1.243987143075e+00 1.246970670989e+00 1.249960082380e+00 1.252951997635e+00 1.255955614399e+00 1.258958857746e+00 1.261975430297e+00 1.264994247106e+00 1.268021253285e+00 1.271058062931e+00 1.274096510865e+00 1.277150069911e+00 1.280204780269e+00 1.283271081119e+00 1.286345449818e+00 1.289425156527e+00 1.292519774267e+00 1.295617192243e+00 1.298728935169e+00 1.301847359528e+00 1.304976437061e+00 1.308118354993e+00 1.311265578620e+00 1.314429136066e+00 1.317598373214e+00 1.320782774802e+00 1.323978051132e+00 1.327182807510e+00 1.330403486472e+00 1.333631539427e+00 1.336877519351e+00 1.340134594104e+00 1.343404589500e+00 1.346690542443e+00 1.349987346911e+00 1.353302548013e+00 1.356629140907e+00 1.359972403972e+00 1.363330323463e+00 1.366703249666e+00 1.370094548384e+00 1.373498539105e+00 1.376922537109e+00 1.380361267677e+00 1.383816999701e+00 1.387291640409e+00 1.390782082374e+00 1.394292680993e+00 1.397819863609e+00 1.401366465238e+00 1.404932145593e+00 1.408515406684e+00 1.412120414014e+00 1.415741811226e+00 1.419386109036e+00 1.423048508955e+00 1.426730764735e+00 1.430435724701e+00 1.434157743595e+00 1.437904487811e+00 1.441670041037e+00 1.445457877799e+00 1.449268161900e+00 1.453097553898e+00 1.456952252901e+00 1.460826300858e+00 1.464724290672e+00 1.468645137922e+00 1.472586557437e+00 1.476553313724e+00 1.480539887106e+00 1.484553687929e+00 1.488588266697e+00 1.492646993304e+00 1.496730916741e+00 1.500835491915e+00 1.504968398894e+00 1.509120467105e+00 1.513300249180e+00 1.517504773311e+00 1.521728902338e+00 1.525983831803e+00 1.530256082566e+00 1.534559196522e+00 1.538882740552e+00 1.543230883586e+00 1.547606317018e+00 1.552000814107e+00 1.556425414699e+00 1.560868461239e+00 1.565338852225e+00 1.569832294040e+00 1.574346251821e+00 1.578889821186e+00 1.583448006674e+00 1.588036124092e+00 1.592641152787e+00 1.597268588775e+00 1.601921744616e+00 1.606587590524e+00 1.611282784933e+00 1.615990245136e+00 1.620722112094e+00 1.625472394606e+00 1.630235926705e+00 1.635024505812e+00 1.639820451985e+00 1.644640429348e+00 1.649470374561e+00 1.654314752678e+00 1.659177914095e+00 1.664043584324e+00 1.668931037557e+00 1.673820262041e+00 1.678723912275e+00 1.683635735193e+00 1.688549148804e+00 1.693477694142e+00 1.698399954354e+00 1.703335526068e+00 1.708265767123e+00 1.713197207482e+00 1.718132185697e+00 1.723055449598e+00 1.727983571796e+00 1.732897776622e+00 1.737807200077e+00 1.742707382454e+00 1.747589902054e+00 1.752466661373e+00 1.757317849761e+00 1.762157219307e+00 1.766972540010e+00 1.771761825774e+00 1.776531112889e+00 1.781262912852e+00 1.785970318366e+00 1.790637966184e+00 1.795269050441e+00 1.799860943430e+00 1.804405183247e+00 1.808906571336e+00 1.813351581777e+00 1.817745309448e+00 1.822080358523e+00 1.826351541099e+00 1.830559690725e+00 1.834694981492e+00 1.838757674345e+00 1.842741171372e+00 1.846641337595e+00 1.850455504589e+00 1.854176987125e+00 1.857802513052e+00 1.861325085511e+00 1.864742681993e+00 1.868049121260e+00 1.871238804727e+00 1.874307472498e+00 1.877249436612e+00 1.880058367197e+00 1.882730822280e+00 1.885259540313e+00 1.887639672345e+00 1.889865688330e+00 1.891930045993e+00 1.893830697162e+00 1.895557916709e+00 1.897107402392e+00 1.898473995761e+00 1.899649326812e+00 1.900631086072e+00 1.901409664552e+00 1.901982324421e+00 1.902340643682e+00 1.902479758129e+00 1.902395309171e+00 1.902078180484e+00 1.901525834869e+00 1.900731761865e+00 1.899690578384e+00 1.898399292742e+00 1.896848586696e+00 1.895038057226e+00 1.892961217323e+00 1.890614136558e+00 1.887994474429e+00 1.885096085545e+00 1.881917924998e+00 1.878457549306e+00 1.874713184778e+00 1.870681108287e+00 1.866359605419e+00 1.861751899134e+00 1.856855086156e+00 1.851669981218e+00 1.846198102848e+00 1.840440374438e+00 1.834401765232e+00 1.828083943629e+00 1.821490268003e+00 1.814628855125e+00 1.807501726408e+00 1.800118434460e+00 1.792486614609e+00 1.784613410000e+00 1.776509954507e+00 1.768185310093e+00 1.759652918057e+00 1.750925897558e+00 1.742015741411e+00 1.732940401008e+00 1.723713967516e+00 1.714355092707e+00 1.704881558374e+00 1.695313578464e+00 1.685670145540e+00 1.675975225161e+00 1.666250182687e+00 1.656518432697e+00 1.646806609562e+00 1.637137988362e+00 1.627540986255e+00 1.618041520234e+00 1.608668144337e+00 1.599448556123e+00 1.590410118575e+00 1.581585113048e+00 1.572997809826e+00 1.564680027657e+00 1.556659378908e+00 1.548961210703e+00 1.541616629536e+00 1.534645233187e+00 1.528078114785e+00 1.521933457813e+00 1.516234276368e+00 1.511001009856e+00 1.506246269190e+00 1.501989774289e+00 1.498237848122e+00 1.495003348524e+00 1.492290825441e+00 1.490099595515e+00 1.488434071075e+00 1.487283533704e+00 1.486645773234e+00 1.486504070882e+00 1.486845615854e+00 1.487653240748e+00 1.488900063902e+00 1.490566761613e+00 1.492617261749e+00 1.495026579970e+00 1.497756087674e+00 1.500768734856e+00 1.504027961448e+00 1.507487476361e+00 1.511108583881e+00 1.514842842140e+00 1.518645335487e+00 1.522467448669e+00 1.526262409384e+00 1.529983774355e+00 1.533577229200e+00 1.537000995398e+00 1.540201478062e+00 1.543135694792e+00 1.545755977667e+00 1.548014314509e+00 1.549872777435e+00 1.551281907206e+00 1.552208492685e+00 1.552607520762e+00 1.552447047132e+00 1.551692267440e+00 1.550307365518e+00 1.548273663845e+00 1.545552220805e+00 1.542129129226e+00 1.537982921959e+00 1.533089650635e+00 1.527447927173e+00 1.521034261122e+00 1.513848915900e+00 1.505888758231e+00 1.497146288944e+00 1.487634076200e+00 1.477350822675e+00 1.466312148736e+00 1.454529578892e+00 1.442020122014e+00 1.428808795151e+00 1.414914882872e+00 1.400369924609e+00 1.385205517192e+00 1.369455509184e+00 1.353158818022e+00 1.336356923237e+00 1.319095354692e+00 1.301421162553e+00 1.283385309569e+00 1.265041290676e+00 1.246444940500e+00 1.227654474049e+00 1.208731767731e+00 1.189738235365e+00 1.170739616131e+00 1.151800231524e+00 1.132986554556e+00 1.114368597511e+00 1.096012065638e+00 1.077986331880e+00 1.060357698353e+00 1.043193471085e+00 1.026561354261e+00 1.010520944590e+00 9.951383381596e-01 9.804686548155e-01 9.665706994057e-01 9.534936602274e-01 9.412852645386e-01 9.299912018431e-01 9.196449045893e-01 9.102833526957e-01 9.019294134829e-01 8.946055189590e-01 8.883279267836e-01 8.831022150210e-01 8.789350743840e-01 8.758204028576e-01 8.737535086196e-01 8.727188620163e-01 8.726966318430e-01 8.736705008184e-01 8.756051764555e-01 8.784759086634e-01 8.822465081825e-01 8.868762023795e-01 8.923341511541e-01 8.985667376751e-01 9.055354334045e-01 9.131940396145e-01 9.214859115545e-01 9.303708567081e-01 9.397869193260e-01 9.496821396591e-01 9.600068921535e-01 9.706905104096e-01 9.816898874975e-01 9.929324415986e-01 1.004363115107e+00 1.015925013266e+00 1.027544425570e+00 1.039179854367e+00 1.050750712015e+00 1.062214022445e+00 1.073511554544e+00 1.084577210802e+00 1.095382315512e+00 1.105857407973e+00 1.115979778443e+00 1.125702039380e+00 1.134990658198e+00 1.143837005681e+00 1.152196513733e+00 1.160083566814e+00 1.167476760792e+00 1.174377392056e+00 1.180810178005e+00 1.186760371803e+00 1.192277805821e+00 1.197362742170e+00 1.202050132402e+00 1.206378238754e+00 1.210349602973e+00 1.214022012512e+00 1.217397953704e+00 1.220502678306e+00 1.223356422996e+00 1.225949919248e+00 1.228297927512e+00 1.230369268422e+00 1.232155734199e+00 1.233617494050e+00 1.234709045116e+00 1.235394751180e+00 1.235600082217e+00 1.235283845805e+00 1.234373858641e+00 1.232818429949e+00 1.230570753859e+00 1.227579248427e+00 1.223835198156e+00 1.219314596772e+00 1.214044610112e+00 1.208059512532e+00 1.201428116572e+00 1.194253728022e+00 1.186648731255e+00 1.178785402800e+00 1.170828397956e+00 1.162985262173e+00 1.155471843001e+00 1.148494706873e+00 1.142285382588e+00 1.137020375376e+00 1.132882773339e+00 1.129996643241e+00 1.128427311027e+00 1.128216889325e+00 1.129299681375e+00 1.131587704048e+00 1.134909365735e+00 1.139048709158e+00 1.143763582150e+00 1.148757618317e+00 1.153757592329e+00 1.158469745647e+00 1.162636510380e+00 1.166036122845e+00 1.168486258909e+00 1.169881234329e+00 1.170153848836e+00 1.169339491894e+00 1.167508421336e+00 1.164808369359e+00 1.161449347388e+00 1.157640273975e+00 1.153657811774e+00 1.149734596804e+00 1.146091546220e+00 1.142914271427e+00 1.140291378234e+00 1.138258242532e+00 1.136737187537e+00 1.135583745976e+00 1.134555780345e+00 1.133359934783e+00 1.131683533219e+00 1.129170210668e+00 1.125536073542e+00 1.120518887940e+00 1.113951610152e+00 1.105787707979e+00 1.096074354840e+00 1.085019709170e+00 1.072928000635e+00 1.060240302315e+00 1.047467080479e+00 1.035159614429e+00 1.023890605717e+00 1.014141225236e+00 1.006318437319e+00 1.000650519154e+00 9.971988241950e-01 9.958425962132e-01 9.962808157509e-01 9.981217211286e-01 1.000871692341e+00 1.004065659624e+00 1.007279463858e+00 1.010184453776e+00 1.012600866264e+00 1.014455315620e+00 1.015826643682e+00 1.016847059362e+00 1.017693585160e+00 1.018519083369e+00 1.019372712702e+00 1.020199767287e+00 1.020780915278e+00 1.020794275594e+00 1.019825562174e+00 1.017469535375e+00 1.013430794162e+00 1.007589779129e+00 1.000140272652e+00 9.915793850750e-01 9.827606406319e-01 9.747792816934e-01 9.688353942633e-01 9.660336692775e-01 9.670911952025e-01 9.721997463572e-01 9.808899887849e-01 9.921505047818e-01 1.004666451026e+00 1.017150375416e+00 1.025041260371e+00 1.030432688051e+00 1.035131087637e+00 1.041329478976e+00 1.050602504995e+00 1.063249103654e+00 1.078291410868e+00 1.094038112215e+00 1.108959187867e+00 1.122518521832e+00 1.135847972702e+00 1.151973800600e+00 1.106729219511e+00 9.913747263516e-01 8.516547278973e-01 7.668244392611e-01 8.006281960622e-01 9.177656066160e-01 1.030863081021e+00 1.080000877309e+00 1.046844935635e+00 9.516695486304e-01 8.510603319805e-01 8.180523673135e-01 8.779638908384e-01 9.773133680924e-01 1.046632142354e+00 1.048015370208e+00 9.832338166769e-01 8.934544712839e-01 8.484280323993e-01 8.956509322578e-01 1.005241874434e+00 1.106253439249e+00 1.144880423276e+00 1.101115596998e+00 9.892753586331e-01 8.571469122959e-01 7.754651994015e-01 7.876828022082e-01 8.566344057015e-01 9.100374406753e-01 9.026233127929e-01 8.311927448761e-01 7.368049620122e-01 6.985384172197e-01 7.706075176133e-01 9.099769144321e-01 1.034740710539e+00 1.087760358411e+00 1.044625903056e+00 9.110548014877e-01 7.248302692916e-01 5.678723221280e-01 5.528045817684e-01 6.753518518878e-01 8.191013739729e-01 9.093929003876e-01 9.227366120709e-01 8.698422353504e-01 7.893184212075e-01 7.378575931720e-01 7.555266818982e-01 8.259903629500e-01 8.979306914548e-01 9.301001384834e-01 9.070899836928e-01 8.403062667762e-01 7.669528300036e-01 7.400767937166e-01 7.911845305438e-01 8.973270913102e-01 1.008523646522e+00 1.084318675332e+00 1.103268385661e+00 1.061981769095e+00 9.739005097781e-01 8.689705761363e-01 7.901104189475e-01 7.747595464772e-01 8.231128387963e-01 8.980626140621e-01 9.591333990077e-01 9.831696169680e-01 9.677724406222e-01 9.293183213195e-01 8.967330010409e-01 8.960800796741e-01 9.306124800879e-01 9.778627433574e-01 1.007997955944e+00 1.002700634307e+00 9.647277493173e-01 9.202298903504e-01 9.096536120695e-01 9.587998913601e-01 1.052200500904e+00 1.145667450709e+00 1.196069681230e+00 1.177227629588e+00 1.085151318723e+00 9.415550054862e-01 7.990335908718e-01 7.358392904150e-01 7.942723184858e-01 9.223829291367e-01 1.040249659822e+00 1.096373311372e+00 1.069662556691e+00 9.638311646908e-01 8.065299787677e-01 6.544252770626e-01 5.911841924063e-01 6.563937298931e-01
 6.288351397884e-01 6.295383538323e-01 6.303696751256e-01 6.314003710863e-01 6.325478616521e-01 6.336295001740e-01 6.345179712133e-01 6.352493041546e-01 6.359840074776e-01 6.368748247114e-01 6.379492038257e-01 6.391002572671e-01 6.401613069945e-01 6.410331301778e-01 6.417655802282e-01 6.425292521211e-01 6.434760960676e-01 6.446102917677e-01 6.457865619323e-01 6.468326883282e-01 6.476839811764e-01 6.484253083285e-01 6.492314024651e-01 6.502360059091e-01 6.514212599666e-01 6.526218827032e-01 6.536593239667e-01 6.544912420024e-01 6.552428578374e-01 6.561046871156e-01 6.571822282822e-01 6.584155271636e-01 6.596247070980e-01 6.606459804906e-01 6.614640425759e-01 6.622355291620e-01 6.631588181124e-01 6.643166717078e-01 6.656057102600e-01 6.668202520436e-01 6.678162513563e-01 6.686230205856e-01 6.694269843784e-01 6.704303301965e-01 6.716746423889e-01 6.730051792204e-01 6.741960175518e-01 6.751391301947e-01 6.759366890430e-01 6.768065896663e-01 6.779013804186e-01 6.791888999849e-01 6.804773745782e-01 6.815830613141e-01 6.824784094645e-01 6.833040338860e-01 6.842393249528e-01 6.853565005135e-01 6.865844194349e-01 6.877801365289e-01 6.888344755860e-01 6.897405980009e-01 6.905895761314e-01 6.915125199219e-01 6.925831122065e-01 6.937751744948e-01 6.949759888355e-01 6.960567145638e-01 6.969663371154e-01 6.977892478858e-01 6.987001902114e-01 6.998204066663e-01 7.011016180824e-01 7.023591398193e-01 7.034261717576e-01 7.042952500550e-01 7.051338735605e-01 7.061425227628e-01 7.073799516764e-01 7.087071075348e-01 7.099165007637e-01 7.109151529546e-01 7.117879710804e-01 7.127084495559e-01 7.137934162159e-01 7.150225515645e-01 7.162705256243e-01 7.174131887946e-01 7.184145203490e-01 7.193334573130e-01 7.202735419947e-01 7.213200638309e-01 7.224963727632e-01 7.237390150682e-01 7.249263719601e-01 7.259644256661e-01 7.268719236815e-01 7.277750533176e-01 7.288242538700e-01 7.300668330524e-01 7.313902430878e-01 7.326046463620e-01 7.336031273709e-01 7.344604368228e-01 7.353753323300e-01 7.365023613810e-01 7.378216137551e-01 7.391546130158e-01 7.403073208586e-01 7.412322033627e-01 7.420699051055e-01 7.430328009488e-01 7.442289275043e-01 7.455765161903e-01 7.468716191924e-01 7.479527091569e-01 7.488321746813e-01 7.496914334316e-01 7.507306811624e-01 7.519991645896e-01 7.533563029515e-01 7.545959460481e-01 7.556124695294e-01 7.564854060986e-01 7.574101070374e-01 7.585326442443e-01 7.598311316479e-01 7.611446964006e-01 7.623149677505e-01 7.633010783216e-01 7.642088813676e-01 7.651985652920e-01 7.663610642134e-01 7.676460026462e-01 7.689153859206e-01 7.700513034954e-01 7.710456309243e-01 7.719974475909e-01 7.730357820186e-01 7.742168018655e-01 7.754816709986e-01 7.767143163400e-01 7.778346679413e-01 7.788501927639e-01 7.798446621179e-01 7.809131321468e-01 7.820888210151e-01 7.833249989438e-01 7.845336324498e-01 7.856558567529e-01 7.866989912461e-01 7.877262234990e-01 7.888110765505e-01 7.899768025669e-01 7.911856301231e-01 7.923719373922e-01 7.934946625000e-01 7.945621792302e-01 7.956181032328e-01 7.967104301457e-01 7.978501555392e-01 7.990177209710e-01 8.001774268380e-01 8.013051373621e-01 8.023981055076e-01 8.034747003443e-01 8.045619729914e-01 8.056740417246e-01 8.068080747641e-01 8.079508788096e-01 8.090836656549e-01 8.101943669205e-01 8.112857398551e-01 8.123716988317e-01 8.134681557817e-01 8.145825993296e-01 8.157126040929e-01 8.168428009339e-01 8.179600800449e-01 8.190611457869e-01 8.201530151621e-01 8.212467671643e-01 8.223508466581e-01 8.234667865054e-01 8.245868661814e-01 8.257013488275e-01 8.268062794869e-01 8.279039451547e-01 8.290025538970e-01 8.301063207564e-01 8.312149638191e-01 8.323221374941e-01 8.334268168344e-01 8.345304598325e-01 8.356370382011e-01 8.367445001358e-01 8.378497151348e-01 8.389484994337e-01 8.400422539519e-01 8.411375905184e-01 8.422386634976e-01 8.433417977973e-01 8.444430009410e-01 8.455368736002e-01 8.466232707635e-01 8.477085113671e-01 8.487972047726e-01 8.498866305510e-01 8.509741128174e-01 8.520579251182e-01 8.531373941404e-01 8.542157466740e-01 8.552946422579e-01 8.563725048710e-01 8.574473188579e-01 8.585201246510e-01 8.595901676615e-01 8.606599943607e-01 8.617295379810e-01 8.627984185808e-01 8.638637202011e-01 8.649262329889e-01 8.659865588957e-01 8.670448671303e-01 8.681029144984e-01 8.691612809594e-01 8.702169230831e-01 8.712703265182e-01 8.723199273336e-01 8.733674860376e-01 8.744132304007e-01 8.754576652618e-01 8.765013287246e-01 8.775430196512e-01 8.785831923985e-01 8.796203342731e-01 8.806528352215e-01 8.816840411072e-01 8.827116262598e-01 8.837393055075e-01 8.847663181637e-01 8.857904835368e-01 8.868091561600e-01 8.878238932375e-01 8.888366426228e-01 8.898483717793e-01 8.908606249730e-01 8.918701347471e-01 8.928740502715e-01 8.938737578000e-01 8.948708519332e-01 8.958669878584e-01 8.968634604085e-01 8.978581448373e-01 8.988480596143e-01 8.998321052389e-01 9.008133945693e-01 9.017926497564e-01 9.027703234520e-01 9.037468989132e-01 9.047207696930e-01 9.056897546038e-01 9.066536562594e-01 9.076135770989e-01 9.085718601128e-01 9.095312494840e-01 9.104860156909e-01 9.114375325098e-01 9.123836595492e-01 9.133251991997e-01 9.142651245009e-01 9.152037433448e-01 9.161398030381e-01 9.170713784385e-01 9.179985696956e-01 9.189210120655e-01 9.198401874997e-01 9.207571471250e-01 9.216701277716e-01 9.225782003720e-01 9.234836503112e-01 9.243847049502e-01 9.252820133432e-01 9.261749508521e-01 9.270615364704e-01 9.279439528216e-01 9.288257316697e-01 9.297040681109e-01 9.305779420517e-01 9.314463420414e-01 9.323070790268e-01 9.331643164476e-01 9.340207227165e-01 9.348756754157e-01 9.357264272846e-01 9.365695331964e-01 9.374062857231e-01 9.382380271187e-01 9.390692522224e-01 9.398988401376e-01 9.407239983523e-01 9.415431920315e-01 9.423544398348e-01 9.431603500904e-01 9.439655810644e-01 9.447684650272e-01 9.455665496700e-01 9.463576845113e-01 9.471412701610e-01 9.479201878999e-01 9.486961446994e-01 9.494691954418e-01 9.502363012174e-01 9.509966449049e-01 9.517505147964e-01 9.524979933559e-01 9.532434374399e-01 9.539836510182e-01 9.547175719354e-01 9.554462186350e-01 9.561670307099e-01 9.568823557372e-01 9.575939830948e-01 9.583003901787e-01 9.590005784652e-01 9.596946092653e-01 9.603830830439e-01 9.610651269918e-01 9.617430758194e-01 9.624139841658e-01 9.630794764072e-01 9.637397607043e-01 9.643932420955e-01 9.650415537816e-01 9.656844224568e-01 9.663193250584e-01 9.669488254174e-01 9.675729626014e-01 9.681895724911e-01 9.688008213896e-01 9.694063999695e-01 9.700049828372e-01 9.705968370719e-01 9.711823500773e-01 9.717605747869e-01 9.723327195875e-01 9.729001611274e-01 9.734593362118e-01 9.740125391331e-01 9.745580992976e-01 9.750955833254e-01 9.756286547371e-01 9.761543986662e-01 9.766729320236e-01 9.771842788674e-01 9.776881569043e-01 9.781838617727e-01 9.786740549556e-01 9.791565084837e-01 9.796304375547e-01 9.800991313882e-01 9.805589361655e-01 9.810126467754e-01 9.814585738671e-01 9.818961492339e-01 9.823268147561e-01 9.827498499995e-01 9.831657442687e-01 9.835744043951e-01 9.839748149438e-01 9.843662069037e-01 9.847506897364e-01 9.851281338547e-01 9.854971030175e-01 9.858596759203e-01 9.862116325799e-01 9.865557495788e-01 9.868924112169e-01 9.872199182087e-01 9.875418087925e-01 9.878537422925e-01 9.881559850767e-01 9.884508677944e-01 9.887373357623e-01 9.890152772493e-01 9.892858637081e-01 9.895471455059e-01 9.897989378651e-01 9.900426871174e-01 9.902774327436e-01 9.905040678757e-01 9.907224431023e-01 9.909309919158e-01 9.911309607194e-01 9.913217835685e-01 9.915027742680e-01 9.916763532153e-01 9.918410972176e-01 9.919964993088e-01 9.921430463151e-01 9.922781944108e-01 9.924057505643e-01 9.925249225790e-01 9.926354726323e-01 9.927359841951e-01 9.928267172253e-01 9.929081778137e-01 9.929799764577e-01 9.930444335107e-01 9.930977560124e-01 9.931420535547e-01 9.931761393457e-01 9.932006746391e-01 9.932166440212e-01 9.932224449352e-01 9.932184852447e-01 9.932050650354e-01 9.931808720101e-01 9.931476352276e-01 9.931039301208e-01 9.930511313334e-01 9.929886743982e-01 9.929155697439e-01 9.928310136342e-01 9.927385238364e-01 9.926355188107e-01 9.925219002727e-01 9.923989148682e-01 9.922649466970e-01 9.921212909829e-01 9.919673414320e-01 9.918038625378e-01 9.916294836530e-01 9.914445327216e-01 9.912501660862e-01 9.910457902717e-01 9.908305713807e-01 9.906044301813e-01 9.903681753051e-01 9.901211942170e-01 9.898643832042e-01 9.895981197164e-01 9.893190715323e-01 9.890301340647e-01 9.887315525669e-01 9.884216938038e-01 9.881013924380e-01 9.877712433842e-01 9.874294785656e-01 9.870774642420e-01 9.867142004819e-01 9.863416403318e-01 9.859583792956e-01 9.855639148510e-01 9.851586803660e-01 9.847430022007e-01 9.843165580656e-01 9.838803621948e-01 9.834326673915e-01 9.829741580024e-01 9.825050796084e-01 9.820252833958e-01 9.815349772734e-01 9.810328401944e-01 9.805210116394e-01 9.799986682503e-01 9.794645480791e-01 9.789208636716e-01 9.783652756692e-01 9.777991560691e-01 9.772233680603e-01 9.766358268807e-01 9.760377004239e-01 9.754294323615e-01 9.748097702967e-01 9.741790685838e-01 9.735391110922e-01 9.728876725008e-01 9.722253420055e-01 9.715525621931e-01 9.708685817593e-01 9.701748790082e-01 9.694698878603e-01 9.687541564588e-01 9.680282522140e-01 9.672913249510e-01 9.665441161932e-01 9.657857799436e-01 9.650175277335e-01 9.642396413576e-01 9.634491811400e-01 9.626494911076e-01 9.618393395368e-01 9.610183060324e-01 9.601884980466e-01 9.593465355027e-01 9.584950518766e-01 9.576332364397e-01 9.567607915771e-01 9.558783317202e-01 9.549864087507e-01 9.540837220183e-01 9.531712379598e-01 9.522487117677e-01 9.513160962126e-01 9.503738071881e-01 9.494214011360e-01 9.484596709313e-01 9.474872492522e-01 9.465059846891e-01 9.455144773190e-01 9.445136740019e-01 9.435031185922e-01 9.424837143054e-01 9.414541586495e-01 9.404156422933e-01 9.393673362438e-01 9.383111353389e-01 9.372451365598e-01 9.361698216029e-01 9.350861852099e-01 9.339926890295e-01 9.328913541406e-01 9.317800674781e-01 9.306612505581e-01 9.295332513009e-01 9.283977092745e-01 9.272534506479e-01 9.261009568079e-01 9.249402307630e-01 9.237706579774e-01 9.225937188582e-01 9.214094027067e-01 9.202172527449e-01 9.190173541774e-01 9.178096425719e-01 9.165943920439e-01 9.153720382774e-01 9.141431599364e-01 9.129061673361e-01 9.116634156229e-01 9.104138029594e-01 9.091568960478e-01 9.078934765063e-01 9.066240696003e-01 9.053476709866e-01 9.040661894207e-01 9.027788917657e-01 9.014851527921e-01 9.001860617473e-01 8.988811606960e-01 8.975712608186e-01 8.962558276172e-01 8.949358592499e-01 8.936107276312e-01 8.922812458522e-01 8.909469189891e-01 8.896079442312e-01 8.882661250783e-01 8.869189396906e-01 8.855688963328e-01 8.842156851744e-01 8.828582702257e-01 8.814978495386e-01 8.801336473191e-01 8.787672781453e-01 8.773985657860e-01 8.760270024052e-01 8.746535269824e-01 8.732775208360e-01 8.719002153408e-01 8.705221550239e-01 8.691414421652e-01 8.677601547816e-01 8.663781287334e-01 8.649952486340e-01 8.636115321636e-01 8.622281319139e-01 8.608448612859e-01 8.594608502587e-01 8.580787718151e-01 8.566973268670e-01 8.553161991637e-01 8.539369956063e-01 8.525588636693e-01 8.511829390109e-01 8.498083867531e-01 8.484369909061e-01 8.470680531785e-01 8.457017656618e-01 8.443386397206e-01 8.429785104387e-01 8.416222530922e-01 8.402707187363e-01 8.389230552538e-01 8.375794708272e-01 8.362418068200e-01 8.349081451427e-01 8.335800917680e-01 8.322583962206e-01 8.309425740450e-01 8.296334148249e-01 8.283298698513e-01 8.270334027035e-01 8.257449269018e-01 8.244642051192e-01 8.231901241215e-01 8.219251445654e-01 8.206688697680e-01 8.194213416262e-01 8.181829568348e-01 8.169534993636e-01 8.157352048064e-01 8.145256292125e-01 8.133264477504e-01 8.121391727107e-01 8.109627034692e-01 8.097980766928e-01 8.086442086327e-01 8.075034456300e-01 8.063751851308e-01 8.052587459016e-01 8.041561804448e-01 8.030672519089e-01 8.019928676800e-01 8.009315033546e-01 7.998851825013e-01 7.988538270960e-01 7.978374324598e-01 7.968366636259e-01 7.958520639977e-01 7.948837320657e-01 7.939319162846e-01 7.929972957095e-01 7.920792469770e-01 7.911790250597e-01 7.902975911267e-01 7.894336716773e-01 7.885892140201e-01 7.877629523724e-01 7.869560033262e-01 7.861691207196e-01 7.854024574498e-01 7.846555707232e-01 7.839300007042e-01 7.832251254564e-01 7.825407313718e-01 7.818781311558e-01 7.812377063803e-01 7.806196290259e-01 7.800246518486e-01 7.794518680700e-01 7.789019139254e-01 7.783762244824e-01 7.778733039763e-01 7.773951168622e-01 7.769410250761e-01 7.765115355929e-01 7.761072505875e-01 7.757269460726e-01 7.753727073966e-01 7.750442350004e-01 7.747417296161e-01 7.744650571744e-01 7.742141948740e-01 7.739910524364e-01 7.737944100955e-01 7.736243912313e-01 7.734821865145e-01 7.733674005481e-01 7.732807603788e-01 7.732201878456e-01 7.731893941968e-01 7.731860839293e-01 7.732106348345e-01 7.732643933684e-01 7.733466752516e-01 7.734587514110e-01 7.735982769388e-01 7.737676284231e-01 7.739671922655e-01 7.741943270428e-01 7.744518461174e-01 7.747388344242e-01 7.750553184302e-01 7.754017855364e-01 7.757778677054e-01 7.761839889688e-01 7.766194207397e-01 7.770850836739e-01 7.775805183130e-01 7.781067582757e-01 7.786626810800e-01 7.792478403379e-01 7.798639564209e-01 7.805092746648e-01 7.811852042614e-01 7.818907930635e-01 7.826260490113e-01 7.833916522652e-01 7.841870517064e-01 7.850120573121e-01 7.858659925909e-01 7.867507411728e-01 7.876640251240e-01 7.886074234116e-01 7.895795181581e-01 7.905815498179e-01 7.916114592518e-01 7.926712238212e-01 7.937590849836e-01 7.948763967284e-01 7.960210695666e-01 7.971952660838e-01 7.983969319715e-01 7.996271271488e-01 8.008847169912e-01 8.021691637498e-01 8.034823616369e-01 8.048214025088e-01 8.061884966198e-01 8.075811278877e-01 8.090018931205e-01 8.104475979170e-01 8.119202592564e-01 8.134175167935e-01 8.149410055396e-01 8.164907379550e-01 8.180638875283e-01 8.196633241803e-01 8.212859535403e-01 8.229345356836e-01 8.246055663545e-01 8.262997159656e-01 8.280197485425e-01 8.297605572764e-01 8.315248211634e-01 8.333121206839e-01 8.351212228212e-01 8.369523338000e-01 8.388044628029e-01 8.406798723301e-01 8.425735291454e-01 8.444898221656e-01 8.464257574228e-01 8.483815731862e-01 8.503582699093e-01 8.523519886542e-01 8.543670059961e-01 8.563989047592e-01 8.584506163082e-01 8.605195294273e-01 8.626053519216e-01 8.647112778202e-01 8.668310484328e-01 8.689703429802e-01 8.711236204830e-01 8.732943891289e-01 8.754802628911e-01 8.776812125887e-01 8.798985309587e-01 8.821277883317e-01 8.843741133675e-01 8.866327104643e-01 8.889058068757e-01 8.911923586455e-01 8.934906502683e-01 8.958037186422e-01 8.981261843217e-01 9.004638811735e-01 9.028107300936e-01 9.051702460378e-01 9.075405098295e-01 9.099203678068e-01 9.123135917807e-01 9.147128334197e-01 9.171253895036e-01 9.195448199650e-01 9.219748800701e-01 9.244140690878e-01 9.268593976285e-01 9.293165634159e-01 9.317784214489e-01 9.342509508236e-01 9.367295267433e-01 9.392156720553e-01 9.417082081190e-01 9.442075432687e-01 9.467143015067e-01 9.492257621836e-01 9.517435792840e-01 9.542677870648e-01 9.567962604371e-01 9.593314288441e-01 9.618703580101e-01 9.644150653290e-01 9.669640541950e-01 9.695174814936e-01 9.720755780913e-01 9.746360430347e-01 9.772027946197e-01 9.797715421687e-01 9.823439190175e-01 9.849201187444e-01 9.874986893796e-01 9.900820908860e-01 9.926662882213e-01 9.952540613506e-01 9.978447971272e-01 1.000437811726e+00 1.003034359214e+00 1.005630262312e+00 1.008231245039e+00 1.010832694878e+00 1.013436840607e+00 1.016042948323e+00 1.018649860886e+00 1.021260219489e+00 1.023870497926e+00 1.026482886797e+00 1.029097370490e+00 1.031711552673e+00 1.034329853149e+00 1.036947653168e+00 1.039567828626e+00 1.042189286098e+00 1.044810711711e+00 1.047435372020e+00 1.050059399355e+00 1.052686791800e+00 1.055312907432e+00 1.057940925849e+00 1.060571945652e+00 1.063202301619e+00 1.065836223258e+00 1.068468609687e+00 1.071105179568e+00 1.073741972806e+00 1.076379301275e+00 1.079020938888e+00 1.081661247552e+00 1.084306687630e+00 1.086950161505e+00 1.089596840721e+00 1.092246976463e+00 1.094895813333e+00 1.097550786168e+00 1.100204372803e+00 1.102864025157e+00 1.105523901750e+00 1.108186650292e+00 1.110853911094e+00 1.113520724049e+00 1.116194690717e+00 1.118869336529e+00 1.121548467029e+00 1.124231154352e+00 1.126916005223e+00 1.129608625262e+00 1.132299887067e+00 1.135000830399e+00 1.137702753211e+00 1.140410875198e+00 1.143124929021e+00 1.145840637333e+00 1.148566979424e+00 1.151294848471e+00 1.154030645480e+00 1.156772286306e+00 1.159517890357e+00 1.162274139862e+00 1.165032085479e+00 1.167802399208e+00 1.170575598090e+00 1.173357702646e+00 1.176150048398e+00 1.178945188194e+00 1.181754974738e+00 1.184567166856e+00 1.187392835591e+00 1.190225053215e+00 1.193066138310e+00 1.195920703984e+00 1.198778580311e+00 1.201652689094e+00 1.204532089239e+00 1.207424759635e+00 1.210328733400e+00 1.213240582408e+00 1.216169753483e+00 1.219104345369e+00 1.222055469427e+00 1.225016331147e+00 1.227990317135e+00 1.230979029500e+00 1.233976061411e+00 1.236993143680e+00 1.240018094366e+00 1.243060353152e+00 1.246117042596e+00 1.249184699001e+00 1.252273125057e+00 1.255370584210e+00 1.258489504525e+00 1.261620841431e+00 1.264768615250e+00 1.267935429555e+00 1.271115455550e+00 1.274317132055e+00 1.277532462678e+00 1.280768401515e+00 1.284022109402e+00 1.287292620447e+00 1.290585535141e+00 1.293893946431e+00 1.297225310316e+00 1.300575007099e+00 1.303944578491e+00 1.307336910767e+00 1.310747733398e+00 1.314183341327e+00 1.317637064142e+00 1.321114645958e+00 1.324614228127e+00 1.328136126815e+00 1.331681618260e+00 1.335247859593e+00 1.338840923752e+00 1.342455620690e+00 1.346094346997e+00 1.349758886028e+00 1.353445713977e+00 1.357159717720e+00 1.360896997292e+00 1.364660719121e+00 1.368449222636e+00 1.372262048492e+00 1.376103919893e+00 1.379968184411e+00 1.383861054480e+00 1.387779513377e+00 1.391723341424e+00 1.395696948186e+00 1.399693839803e+00 1.403720540194e+00 1.407772825434e+00 1.411852720381e+00 1.415960495000e+00 1.420094417015e+00 1.424259032649e+00 1.428447197586e+00 1.432665161659e+00 1.436911224299e+00 1.441183507581e+00 1.445486733091e+00 1.449814246629e+00 1.454173329550e+00 1.458557379415e+00 1.462970633352e+00 1.467413735609e+00 1.471880492508e+00 1.476380791211e+00 1.480904261816e+00 1.485457394895e+00 1.490038971581e+00 1.494644695160e+00 1.499282961571e+00 1.503942812180e+00 1.508634288446e+00 1.513349809943e+00 1.518091719960e+00 1.522863045611e+00 1.527654863306e+00 1.532478363299e+00 1.537321605833e+00 1.542193058078e+00 1.547087320728e+00 1.552003084502e+00 1.556947723806e+00 1.561907516390e+00 1.566896347049e+00 1.571902153092e+00 1.576928715230e+00 1.581978794347e+00 1.587040987487e+00 1.592130879429e+00 1.597230032062e+00 1.602349855641e+00 1.607485697978e+00 1.612632153231e+00 1.617799890855e+00 1.622970679386e+00 1.628161142176e+00 1.633357109346e+00 1.638563077193e+00 1.643780582867e+00 1.648998104476e+00 1.654228798943e+00 1.659456155430e+00 1.664690895399e+00 1.669926321743e+00 1.675156193761e+00 1.680392145475e+00 1.685615975800e+00 1.690842379451e+00 1.696055403739e+00 1.701259824912e+00 1.706457576905e+00 1.711634064745e+00 1.716804723454e+00 1.721950187650e+00 1.727079288560e+00 1.732187093561e+00 1.737265657316e+00 1.742324893422e+00 1.747346258999e+00 1.752340970880e+00 1.757297460472e+00 1.762214006727e+00 1.767094456638e+00 1.771924504077e+00 1.776712426563e+00 1.781445714214e+00 1.786124857239e+00 1.790748531097e+00 1.795306736387e+00 1.799803996584e+00 1.804228681126e+00 1.808582190141e+00 1.812858098834e+00 1.817052443963e+00 1.821163648821e+00 1.825182079194e+00 1.829108264957e+00 1.832934642493e+00 1.836659037664e+00 1.840275444145e+00 1.843777617351e+00 1.847164765728e+00 1.850428265415e+00 1.853565329344e+00 1.856569315466e+00 1.859436491224e+00 1.862160844593e+00 1.864737665092e+00 1.867160485563e+00 1.869425378719e+00 1.871526309713e+00 1.873457251270e+00 1.875214665038e+00 1.876789765813e+00 1.878180361926e+00 1.879380506869e+00 1.880382360125e+00 1.881184404543e+00 1.881775776936e+00 1.882156805423e+00 1.882318487227e+00 1.882257191810e+00 1.881967592481e+00 1.881443053231e+00 1.880683199528e+00 1.879677069075e+00 1.878426154012e+00 1.876922762094e+00 1.875162896074e+00 1.873146139429e+00 1.870863801475e+00 1.868318497412e+00 1.865503388349e+00 1.862416560713e+00 1.859059351627e+00 1.855425853821e+00 1.851518261528e+00 1.847333920992e+00 1.842874037858e+00 1.838139803077e+00 1.833130615027e+00 1.827850238040e+00 1.822301038713e+00 1.816483944855e+00 1.810406341311e+00 1.804071321983e+00 1.797484944237e+00 1.790653804625e+00 1.783584334240e+00 1.776286262065e+00 1.768768540373e+00 1.761039576468e+00 1.753112973164e+00 1.744998947906e+00 1.736713303434e+00 1.728267757710e+00 1.719678511791e+00 1.710963026332e+00 1.702136876176e+00 1.693220393441e+00 1.684232427358e+00 1.675193187793e+00 1.666124367001e+00 1.657049209119e+00 1.647989796444e+00 1.638972307442e+00 1.630020510915e+00 1.621160192739e+00 1.612418346457e+00 1.603820958889e+00 1.595396245843e+00 1.587170208753e+00 1.579171615996e+00 1.571427095850e+00 1.563963094381e+00 1.556809524224e+00 1.549987036210e+00 1.543525776748e+00 1.537445245391e+00 1.531770418752e+00 1.526523263047e+00 1.521719717768e+00 1.517380344185e+00 1.513515699184e+00 1.510141834786e+00 1.507267655150e+00 1.504897501616e+00 1.503040031447e+00 1.501689645547e+00 1.500850260207e+00 1.500510951993e+00 1.500663550749e+00 1.501298323700e+00 1.502393529279e+00 1.503935976353e+00 1.505897538608e+00 1.508256964851e+00 1.510983866746e+00 1.514043678479e+00 1.517407238370e+00 1.521033642225e+00 1.524888133686e+00 1.528925849123e+00 1.533107040358e+00 1.537387474731e+00 1.541719465661e+00 1.546060968078e+00 1.550361038221e+00 1.554577785939e+00 1.558659481757e+00 1.562560991508e+00 1.566237336039e+00 1.569637871429e+00 1.572724931442e+00 1.575446978943e+00 1.577766207078e+00 1.579640510445e+00 1.581028248223e+00 1.581896929153e+00 1.582203499147e+00 1.581923366341e+00 1.581018544237e+00 1.579464270966e+00 1.577237332263e+00 1.574305872231e+00 1.570662811899e+00 1.566278506552e+00 1.561147544089e+00 1.555259027844e+00 1.548597746246e+00 1.541170738068e+00 1.532966694617e+00 1.523995934234e+00 1.514261497990e+00 1.503771201176e+00 1.492542811775e+00 1.480587634412e+00 1.467928901316e+00 1.454589443944e+00 1.440594428801e+00 1.425976917580e+00 1.410767384923e+00 1.395004965344e+00 1.378725326434e+00 1.361975368316e+00 1.344798670113e+00 1.327243067269e+00 1.309360684752e+00 1.291200992027e+00 1.272822906532e+00 1.254281659830e+00 1.235635750940e+00 1.216946283325e+00 1.198272735218e+00 1.179678626163e+00 1.161225572863e+00 1.142975759410e+00 1.124991630396e+00 1.107334939566e+00 1.090064256726e+00 1.073240757521e+00 1.056920265664e+00 1.041155950703e+00 1.026001997509e+00 1.011504129508e+00 9.977096311082e-01 9.846588861595e-01 9.723879846974e-01 9.609301776172e-01 9.503136329471e-01 9.405614380185e-01 9.316908562196e-01 9.237171275198e-01 9.166461174169e-01 9.104850938499e-01 9.052326156176e-01 9.008828876215e-01 8.974315386446e-01 8.948617882454e-01 8.931630763209e-01 8.923164271621e-01 8.922972237504e-01 8.930927248211e-01 8.946664086276e-01 8.969996648529e-01 9.000620854324e-01 9.038174874812e-01 9.082444428580e-01 9.132978803105e-01 9.189497907784e-01 9.251625589454e-01 9.318910401022e-01 9.391046876397e-01 9.467519475205e-01 9.547936298745e-01 9.631875268336e-01 9.718767257463e-01 9.808261783619e-01 9.899750053973e-01 9.992828871284e-01 1.008694959191e+00 1.018158248902e+00 1.027637519082e+00 1.037065841999e+00 1.046415479479e+00 1.055634071467e+00 1.064679499522e+00 1.073528967146e+00 1.082131537071e+00 1.090479865970e+00 1.098537510628e+00 1.106293452024e+00 1.113746469836e+00 1.120868533958e+00 1.127690942949e+00 1.134195517848e+00 1.140403159729e+00 1.146336905998e+00 1.151994196135e+00 1.157426638112e+00 1.162624853213e+00 1.167629235816e+00 1.172461115019e+00 1.177113786622e+00 1.181628482144e+00 1.185980449713e+00 1.190183500540e+00 1.194218219934e+00 1.198054968993e+00 1.201677851239e+00 1.205020205667e+00 1.208054940506e+00 1.210707806437e+00 1.212914955845e+00 1.214621427367e+00 1.215738110351e+00 1.216220903127e+00 1.215993533372e+00 1.215012946788e+00 1.213247375175e+00 1.210666887638e+00 1.207287495850e+00 1.203121238787e+00 1.198235345061e+00 1.192700514593e+00 1.186630030095e+00 1.180166429681e+00 1.173462326492e+00 1.166719840060e+00 1.160123990515e+00 1.153898158234e+00 1.148249566135e+00 1.143370562267e+00 1.139455587904e+00 1.136626959312e+00 1.135005732327e+00 1.134632163184e+00 1.135493797874e+00 1.137538236814e+00 1.140619226708e+00 1.144578280862e+00 1.149176056471e+00 1.154164894215e+00 1.159277798893e+00 1.164220346697e+00 1.168751182991e+00 1.172616204535e+00 1.175625842571e+00 1.177635040003e+00 1.178550873662e+00 1.178362275871e+00 1.177099367408e+00 1.174886511603e+00 1.171875358490e+00 1.168283793447e+00 1.164359080008e+00 1.160336998314e+00 1.156489058979e+00 1.153004530348e+00 1.150057508245e+00 1.147743701779e+00 1.146057409126e+00 1.144939242941e+00 1.144212943922e+00 1.143656762107e+00 1.142974294964e+00 1.141852978134e+00 1.139984878214e+00 1.137065559161e+00 1.132891573344e+00 1.127297357424e+00 1.120246889762e+00 1.111820215045e+00 1.102189164855e+00 1.091671891892e+00 1.080646685697e+00 1.069585445686e+00 1.058966794609e+00 1.049256540930e+00 1.040870147134e+00 1.034077957565e+00 1.029046325285e+00 1.025743526658e+00 1.023998759366e+00 1.023502839614e+00 1.023840953050e+00 1.024582077266e+00 1.025280840200e+00 1.025593479021e+00 1.025267945369e+00 1.024188243934e+00 1.022393826156e+00 1.020019427588e+00 1.017320500381e+00 1.014545197248e+00 1.011938676616e+00 1.009650641947e+00 1.007673450052e+00 1.005869094926e+00 1.003925108322e+00 1.001453715051e+00 9.980250899335e-01 9.932958498647e-01 9.871061039785e-01 9.795465081927e-01 9.710639344575e-01 9.624158735764e-01 9.546643605746e-01 9.490013560693e-01 9.465593882751e-01 9.481836047306e-01 9.541789965146e-01 9.642591280045e-01 9.775234927788e-01 9.927079592623e-01 1.008468389521e+00 1.023709348917e+00 1.033608648243e+00 1.041094429855e+00 1.048072013769e+00 1.056692775731e+00 1.068322049675e+00 1.082906368434e+00 1.099023139072e+00 1.114511616434e+00 1.127386540937e+00 1.136569009766e+00 1.141964477252e+00 1.142884525330e+00 1.121223273976e+00 1.013845301829e+00 8.773814178947e-01 7.844419538109e-01 8.053754770186e-01 9.201435794449e-01 1.044072266697e+00 1.111526754183e+00 1.096894895959e+00 1.011897658880e+00 9.031121004433e-01 8.397570125323e-01 8.647610145873e-01 9.460715358375e-01 1.015890243095e+00 1.028435252544e+00 9.767359894668e-01 8.937574183230e-01 8.444704587504e-01 8.825742216251e-01 9.905309784095e-01 1.101157083327e+00 1.157027643267e+00 1.131778424890e+00 1.031563526419e+00 8.943746523727e-01 7.852316429165e-01 7.629816547808e-01 8.175913682043e-01 8.820957487334e-01 9.019131421287e-01 8.615605062270e-01 7.856853822611e-01 7.336469656346e-01 7.634183741131e-01 8.668994219787e-01 9.808962314756e-01 1.047396226586e+00 1.035903511564e+00 9.442728309847e-01 7.987154522372e-01 6.576438872004e-01 6.035222446397e-01 6.671522533512e-01 7.811555753427e-01 8.719373809378e-01 9.048334981501e-01 8.776459359856e-01 8.134091906004e-01 7.536378791123e-01 7.398197521450e-01 7.808745901666e-01 8.462231589112e-01 8.967489382811e-01 9.084823344143e-01 8.782425521194e-01 8.232021242557e-01 7.773598802359e-01 7.769956914723e-01 8.326297261346e-01 9.190030548874e-01 9.975779124430e-01 1.037965932662e+00 1.025225753133e+00 9.617899801080e-01 8.691978074347e-01 7.880747217354e-01 7.645930489677e-01 8.130180297036e-01 8.989968966088e-01 9.738330436937e-01 1.004691492314e+00 9.825250162043e-01 9.229294907884e-01 8.640005161774e-01 8.509591689304e-01 9.003957336786e-01 9.824454315786e-01 1.049228750808e+00 1.065981167303e+00 1.022897327224e+00 9.392601508300e-01 8.642510960214e-01 8.585012230324e-01 9.403322647841e-01 1.063372204089e+00 1.164015167368e+00 1.197698951804e+00 1.146192568487e+00 1.018594578185e+00 8.555851146036e-01 7.366829822178e-01 7.490479014287e-01 8.823741970937e-01 1.044335654382e+00 1.160848135545e+00 1.194249910349e+00 1.134207045499e+00 9.930866221430e-01 8.067660491443e-01 6.422308955527e-01 5.925098473554e-01
 6.161837703715e-01 6.168847966121e-01 6.177108444739e-01 6.187335676896e-01 6.198724489245e-01 6.209491424489e-01 6.218363412998e-01 6.225667479295e-01 6.232994023472e-01 6.241839761595e-01 6.252499933684e-01 6.263924370550e-01 6.274478656272e-01 6.283176168855e-01 6.290489684812e-01 6.298090582630e-01 6.307490928530e-01 6.318731741140e-01 6.330409954712e-01 6.340818590625e-01 6.349301912752e-01 6.356697696641e-01 6.364714389338e-01 6.374678981930e-01 6.386410154258e-01 6.398311121754e-01 6.408632409020e-01 6.416929640273e-01 6.424429045010e-01 6.432981392900e-01 6.443645040289e-01 6.455851598188e-01 6.467845474477e-01 6.477990637186e-01 6.486148349106e-01 6.493816835265e-01 6.502976780139e-01 6.514440598369e-01 6.527199608910e-01 6.539248403540e-01 6.549142560424e-01 6.557184533534e-01 6.565186504944e-01 6.575137370435e-01 6.587465174962e-01 6.600630377323e-01 6.612439272638e-01 6.621826782599e-01 6.629797388896e-01 6.638466634429e-01 6.649330361239e-01 6.662068043750e-01 6.674825302778e-01 6.685809808462e-01 6.694745874239e-01 6.702998410466e-01 6.712307039124e-01 6.723372683596e-01 6.735519091565e-01 6.747367404828e-01 6.757845926586e-01 6.766872170471e-01 6.775339319595e-01 6.784488778786e-01 6.795076020164e-01 6.806847463943e-01 6.818725515964e-01 6.829439670823e-01 6.838477642183e-01 6.846642468204e-01 6.855659426599e-01 6.866701424932e-01 6.879335609230e-01 6.891758044250e-01 6.902322464335e-01 6.910961333100e-01 6.919281523836e-01 6.929246131092e-01 6.941434233710e-01 6.954516064317e-01 6.966474831361e-01 6.976391281083e-01 6.985074599259e-01 6.994205109330e-01 7.004913490699e-01 7.017019323820e-01 7.029324823110e-01 7.040633168095e-01 7.050570016938e-01 7.059693116699e-01 7.068981337290e-01 7.079293733413e-01 7.090861613794e-01 7.103108713562e-01 7.114843020172e-01 7.125132308188e-01 7.134092113119e-01 7.142996475624e-01 7.153307414348e-01 7.165519987255e-01 7.178563479801e-01 7.190558252147e-01 7.200432472218e-01 7.208902923822e-01 7.217906126811e-01 7.228987731391e-01 7.241966730870e-01 7.255100686209e-01 7.266478131625e-01 7.275615804414e-01 7.283883259648e-01 7.293354396919e-01 7.305108980838e-01 7.318356993879e-01 7.331102781665e-01 7.341757299099e-01 7.350429831418e-01 7.358889459949e-01 7.369095967783e-01 7.381546530783e-01 7.394882530158e-01 7.407067690598e-01 7.417079749489e-01 7.425669312365e-01 7.434758371417e-01 7.445778143292e-01 7.458523219470e-01 7.471425546387e-01 7.482914444152e-01 7.492612859196e-01 7.501533097967e-01 7.511246722650e-01 7.522638527432e-01 7.535246682219e-01 7.547690233089e-01 7.558829294729e-01 7.568588214398e-01 7.577925092334e-01 7.588109241042e-01 7.599689038056e-01 7.612077429843e-01 7.624158807753e-01 7.635129486566e-01 7.645071406277e-01 7.654816066394e-01 7.665283739468e-01 7.676807294248e-01 7.688903047197e-01 7.700719491549e-01 7.711696401015e-01 7.721887146764e-01 7.731938702872e-01 7.742562363590e-01 7.753970093694e-01 7.765786079976e-01 7.777376935721e-01 7.788347443342e-01 7.798774650954e-01 7.809086555271e-01 7.819757867176e-01 7.830896097809e-01 7.842289510884e-01 7.853607644431e-01 7.864605736014e-01 7.875265199685e-01 7.885766771450e-01 7.896371135678e-01 7.907212536812e-01 7.918266444391e-01 7.929410034149e-01 7.940446447026e-01 7.951257909318e-01 7.961878798999e-01 7.972450622074e-01 7.983122500582e-01 7.993970650338e-01 8.004967768009e-01 8.015969162449e-01 8.026828875889e-01 8.037530404443e-01 8.048142248284e-01 8.058765481077e-01 8.069505261419e-01 8.080345135737e-01 8.091226273317e-01 8.102051779700e-01 8.112770149603e-01 8.123426530720e-01 8.134081275073e-01 8.144796206991e-01 8.155553264517e-01 8.166284566228e-01 8.176992608015e-01 8.187687491274e-01 8.198415521168e-01 8.209149097107e-01 8.219847334106e-01 8.230486024837e-01 8.241078021648e-01 8.251675578488e-01 8.262333726691e-01 8.273010782835e-01 8.283657172961e-01 8.294231829808e-01 8.304725033137e-01 8.315211816257e-01 8.325731236851e-01 8.336262191696e-01 8.346753232507e-01 8.357215164404e-01 8.367628678639e-01 8.378025676419e-01 8.388431501682e-01 8.398822920767e-01 8.409184642096e-01 8.419509999491e-01 8.429822560127e-01 8.440114299427e-01 8.450404507344e-01 8.460691223771e-01 8.470944811860e-01 8.481166214877e-01 8.491360398761e-01 8.501524070361e-01 8.511688819185e-01 8.521848473464e-01 8.531988861284e-01 8.542095126112e-01 8.552169183806e-01 8.562216452099e-01 8.572237590913e-01 8.582254529427e-01 8.592252407178e-01 8.602228825939e-01 8.612189952343e-01 8.622120770272e-01 8.631997282730e-01 8.641860813614e-01 8.651690760689e-01 8.661510829303e-01 8.671323549851e-01 8.681110015343e-01 8.690831706295e-01 8.700514048019e-01 8.710178875100e-01 8.719827441317e-01 8.729472855634e-01 8.739097087416e-01 8.748657559475e-01 8.758177049933e-01 8.767672678178e-01 8.777155529331e-01 8.786622561261e-01 8.796083386601e-01 8.805476567529e-01 8.814832837819e-01 8.824152974087e-01 8.833429944358e-01 8.842713500171e-01 8.851972643394e-01 8.861202955466e-01 8.870380642277e-01 8.879507623849e-01 8.888593300054e-01 8.897656060097e-01 8.906728115332e-01 8.915757434958e-01 8.924747556445e-01 8.933685379931e-01 8.942567488604e-01 8.951430898234e-01 8.960283838824e-01 8.969103185279e-01 8.977877128878e-01 8.986602934599e-01 8.995283852006e-01 9.003930830357e-01 9.012554489587e-01 9.021124861908e-01 9.029655105510e-01 9.038158188817e-01 9.046607706289e-01 9.055021281644e-01 9.063378346609e-01 9.071683382038e-01 9.079939495581e-01 9.088186266757e-01 9.096398773921e-01 9.104559004051e-01 9.112663270784e-01 9.120690087113e-01 9.128688617646e-01 9.136668588560e-01 9.144622205823e-01 9.152535074747e-01 9.160375364646e-01 9.168149650730e-01 9.175869090504e-01 9.183574324524e-01 9.191279110523e-01 9.198923811947e-01 9.206507327284e-01 9.214007340024e-01 9.221462926514e-01 9.228893605767e-01 9.236310130495e-01 9.243671970828e-01 9.250963341356e-01 9.258181059639e-01 9.265339552995e-01 9.272475518975e-01 9.279582936317e-01 9.286614275510e-01 9.293588142771e-01 9.300492675737e-01 9.307331077589e-01 9.314138941394e-01 9.320903980339e-01 9.327609566651e-01 9.334246168997e-01 9.340801125745e-01 9.347305637742e-01 9.353772003435e-01 9.360184117496e-01 9.366526440831e-01 9.372805575896e-01 9.379030224160e-01 9.385188284389e-01 9.391298607128e-01 9.397353614579e-01 9.403334596781e-01 9.409264768914e-01 9.415130574081e-01 9.420932825384e-01 9.426689948144e-01 9.432364729471e-01 9.437985799520e-01 9.443535504029e-01 9.449018879166e-01 9.454453706621e-01 9.459819669231e-01 9.465110942520e-01 9.470336629866e-01 9.475498534577e-01 9.480586112849e-01 9.485618218691e-01 9.490592669026e-01 9.495482450918e-01 9.500313979628e-01 9.505061901526e-01 9.509741181547e-01 9.514361772770e-01 9.518909592183e-01 9.523386291667e-01 9.527779096503e-01 9.532105774664e-01 9.536352810562e-01 9.540536202507e-01 9.544647603915e-01 9.548670014510e-01 9.552636670758e-01 9.556512652352e-01 9.560316858282e-01 9.564052050505e-01 9.567701256608e-01 9.571280165516e-01 9.574787186212e-01 9.578212830887e-01 9.581570644511e-01 9.584841398198e-01 9.588024377339e-01 9.591135774110e-01 9.594173215756e-01 9.597129062970e-01 9.600005065456e-01 9.602789765057e-01 9.605486713227e-01 9.608117431514e-01 9.610656753862e-01 9.613124246076e-01 9.615508217700e-01 9.617781679312e-01 9.619983499992e-01 9.622101418919e-01 9.624138714825e-01 9.626091984233e-01 9.627958635387e-01 9.629731663133e-01 9.631415601280e-01 9.633006262079e-01 9.634522719622e-01 9.635960097596e-01 9.637292556990e-01 9.638542153669e-01 9.639697073439e-01 9.640749228279e-01 9.641730568373e-01 9.642628903122e-01 9.643429250370e-01 9.644141238588e-01 9.644743504343e-01 9.645264950140e-01 9.645704834372e-01 9.646046643862e-01 9.646295979285e-01 9.646451529648e-01 9.646509436382e-01 9.646475652694e-01 9.646356727504e-01 9.646141207919e-01 9.645834723383e-01 9.645425616890e-01 9.644910988882e-01 9.644320825564e-01 9.643630319485e-01 9.642845195720e-01 9.641955114888e-01 9.640970529553e-01 9.639878070711e-01 9.638700840648e-01 9.637429154678e-01 9.636053172334e-01 9.634578294671e-01 9.632993121374e-01 9.631324755446e-01 9.629544374424e-01 9.627671282616e-01 9.625704471195e-01 9.623624822085e-01 9.621451488416e-01 9.619179750408e-01 9.616802880535e-01 9.614330739717e-01 9.611752737964e-01 9.609080458295e-01 9.606300369802e-01 9.603425161186e-01 9.600441130658e-01 9.597356244484e-01 9.594168237930e-01 9.590887247296e-01 9.587497885120e-01 9.584002799866e-01 9.580404309292e-01 9.576699333874e-01 9.572895000033e-01 9.568995391385e-01 9.564986156807e-01 9.560865600473e-01 9.556645516948e-01 9.552328017781e-01 9.547910645577e-01 9.543387783165e-01 9.538761044581e-01 9.534023716852e-01 9.529187152590e-01 9.524241101476e-01 9.519199982470e-01 9.514060072336e-01 9.508804558208e-01 9.503454614099e-01 9.497991339055e-01 9.492434249619e-01 9.486771414334e-01 9.480997643707e-01 9.475128533018e-01 9.469150987549e-01 9.463073596796e-01 9.456886084553e-01 9.450593801366e-01 9.444207920342e-01 9.437718880406e-01 9.431126639904e-01 9.424424907813e-01 9.417623437321e-01 9.410723628067e-01 9.403714586349e-01 9.396614816218e-01 9.389414365465e-01 9.382097570020e-01 9.374675375273e-01 9.367166805174e-01 9.359552779622e-01 9.351837276968e-01 9.344024009527e-01 9.336107477795e-01 9.328090501987e-01 9.319969600203e-01 9.311759499064e-01 9.303447067386e-01 9.295032836604e-01 9.286521886744e-01 9.277919051350e-01 9.269212036163e-01 9.260407050807e-01 9.251503700111e-01 9.242511805871e-01 9.233424244143e-01 9.224230661239e-01 9.214954139778e-01 9.205576737437e-01 9.196110289835e-01 9.186547508760e-01 9.176890958987e-01 9.167149180676e-01 9.157313772841e-01 9.147385666203e-01 9.137367671211e-01 9.127257459047e-01 9.117060925342e-01 9.106782403073e-01 9.096402309626e-01 9.085949990027e-01 9.075410954859e-01 9.064776951874e-01 9.054067335369e-01 9.043269708034e-01 9.032397139619e-01 9.021433061927e-01 9.010395185186e-01 8.999276133464e-01 8.988084749672e-01 8.976805187950e-01 8.965451306881e-01 8.954018673305e-01 8.942517101350e-01 8.930935746493e-01 8.919286938488e-01 8.907559961983e-01 8.895767870046e-01 8.883912036417e-01 8.871971340553e-01 8.859980894046e-01 8.847921388035e-01 8.835796494246e-01 8.823601603980e-01 8.811344290398e-01 8.799028873696e-01 8.786660460606e-01 8.774229396854e-01 8.761744764102e-01 8.749196911153e-01 8.736603664956e-01 8.723962047632e-01 8.711256828351e-01 8.698512572664e-01 8.685721260247e-01 8.672877957282e-01 8.660002294402e-01 8.647069989304e-01 8.634103756833e-01 8.621093801293e-01 8.608043269499e-01 8.594969302283e-01 8.581861613538e-01 8.568713501294e-01 8.555540670045e-01 8.542332095286e-01 8.529107881703e-01 8.515850259713e-01 8.502573355950e-01 8.489279973778e-01 8.475955361387e-01 8.462628108597e-01 8.449278809097e-01 8.435921872492e-01 8.422554857392e-01 8.409174438884e-01 8.395800377343e-01 8.382410540213e-01 8.369022103903e-01 8.355635414883e-01 8.342256395084e-01 8.328878900617e-01 8.315509256322e-01 8.302150858942e-01 8.288810652801e-01 8.275470503884e-01 8.262171345053e-01 8.248871398012e-01 8.235604737968e-01 8.222368304568e-01 8.209143881449e-01 8.195965200664e-01 8.182807353978e-01 8.169698763289e-01 8.156624870239e-01 8.143589221821e-01 8.130594558671e-01 8.117654432740e-01 8.104761386755e-01 8.091923909555e-01 8.079137937987e-01 8.066406557067e-01 8.053740768974e-01 8.041139388456e-01 8.028600555614e-01 8.016140842651e-01 8.003746715082e-01 7.991427366779e-01 7.979191185667e-01 7.967038743141e-01 7.954958489779e-01 7.942980985556e-01 7.931097312609e-01 7.919294212343e-01 7.907591422530e-01 7.895997145411e-01 7.884495639799e-01 7.873106730398e-01 7.861830327633e-01 7.850657193441e-01 7.839614010507e-01 7.828680185936e-01 7.817882581696e-01 7.807191570149e-01 7.796642975495e-01 7.786220387136e-01 7.775941788341e-01 7.765795655988e-01 7.755793203841e-01 7.745931604363e-01 7.736222218038e-01 7.726663439025e-01 7.717261377534e-01 7.708017535894e-01 7.698934770379e-01 7.690018509360e-01 7.681264986796e-01 7.672684036469e-01 7.664286171250e-01 7.656051515937e-01 7.648007984107e-01 7.640143562341e-01 7.632468354479e-01 7.624978362681e-01 7.617685161150e-01 7.610588444925e-01 7.603688270638e-01 7.596995328970e-01 7.590498587825e-01 7.584216222297e-01 7.578136311637e-01 7.572283251623e-01 7.566644068597e-01 7.561217741352e-01 7.556017734506e-01 7.551042664064e-01 7.546291777246e-01 7.541773490104e-01 7.537490059626e-01 7.533435612828e-01 7.529627362077e-01 7.526053892696e-01 7.522720904888e-01 7.519636443323e-01 7.516790888991e-01 7.514207472652e-01 7.511869683712e-01 7.509782988785e-01 7.507954712070e-01 7.506385923739e-01 7.505075517520e-01 7.504025174847e-01 7.503241269331e-01 7.502719840854e-01 7.502459014968e-01 7.502468784058e-01 7.502747772195e-01 7.503301434605e-01 7.504128150841e-01 7.505225877043e-01 7.506600608420e-01 7.508245127974e-01 7.510172584841e-01 7.512380854329e-01 7.514851729788e-01 7.517622468027e-01 7.520658121299e-01 7.523966685301e-01 7.527571419009e-01 7.531453370333e-01 7.535619037848e-01 7.540053749682e-01 7.544785157723e-01 7.549793383525e-01 7.555085613889e-01 7.560654768754e-01 7.566506689343e-01 7.572651759816e-01 7.579059092481e-01 7.585756571385e-01 7.592733630062e-01 7.599990530984e-01 7.607531533281e-01 7.615334111443e-01 7.623421922223e-01 7.631788118164e-01 7.640430861763e-01 7.649344905129e-01 7.658527610380e-01 7.667991357185e-01 7.677716289430e-01 7.687711797502e-01 7.697978010870e-01 7.708504943541e-01 7.719297226631e-01 7.730352091296e-01 7.741671747579e-01 7.753238617161e-01 7.765071386539e-01 7.777153532128e-01 7.789499792166e-01 7.802086426563e-01 7.814920128492e-01 7.828012450468e-01 7.841337304212e-01 7.854901940113e-01 7.868710363433e-01 7.882754575129e-01 7.897032293829e-01 7.911538579332e-01 7.926286124838e-01 7.941237130272e-01 7.956437279887e-01 7.971837888790e-01 7.987462086235e-01 8.003317929083e-01 8.019362991426e-01 8.035635031724e-01 8.052102489313e-01 8.068778308546e-01 8.085660456930e-01 8.102726111517e-01 8.119998978462e-01 8.137452772015e-01 8.155103394415e-01 8.172938656223e-01 8.190949851637e-01 8.209152814361e-01 8.227515365147e-01 8.246077310467e-01 8.264781636375e-01 8.283668085933e-01 8.302704817170e-01 8.321916137109e-01 8.341279391012e-01 8.360781858384e-01 8.380466447785e-01 8.400256679514e-01 8.420224890434e-01 8.440320482363e-01 8.460543025345e-01 8.480922649231e-01 8.501411033109e-01 8.522050969880e-01 8.542789558767e-01 8.563674014762e-01 8.584669607128e-01 8.605757434522e-01 8.626989515168e-01 8.648296849745e-01 8.669747202800e-01 8.691264207214e-01 8.712904103283e-01 8.734630417023e-01 8.756443576654e-01 8.778370703912e-01 8.800355364044e-01 8.822451251792e-01 8.844614893698e-01 8.866862786103e-01 8.889180041645e-01 8.911565692334e-01 8.934045619079e-01 8.956552786207e-01 8.979164045358e-01 9.001814906957e-01 9.024536230809e-01 9.047317822826e-01 9.070135018687e-01 9.093035368606e-01 9.115957712842e-01 9.138947414808e-01 9.161972456625e-01 9.185040581281e-01 9.208166826896e-01 9.231309994718e-01 9.254515863257e-01 9.277735351853e-01 9.300996458298e-01 9.324294875814e-01 9.347613820059e-01 9.370976501023e-01 9.394350823614e-01 9.417764985007e-01 9.441199078905e-01 9.464653675631e-01 9.488142986842e-01 9.511632607929e-01 9.535166721015e-01 9.558703762819e-01 9.582259012831e-01 9.605831888186e-01 9.629416787737e-01 9.653031361000e-01 9.676636755112e-01 9.700281175727e-01 9.723932365697e-01 9.747582328894e-01 9.771268126710e-01 9.794951040110e-01 9.818658772884e-01 9.842361811166e-01 9.866080118830e-01 9.889821573569e-01 9.913555333500e-01 9.937320065213e-01 9.961071477210e-01 9.984855910327e-01 1.000864343727e+00 1.003244292544e+00 1.005626494538e+00 1.008008244649e+00 1.010393422334e+00 1.012779134015e+00 1.015166222311e+00 1.017555330459e+00 1.019944513957e+00 1.022337880114e+00 1.024730637615e+00 1.027125553836e+00 1.029524103151e+00 1.031922650186e+00 1.034326575385e+00 1.036729100034e+00 1.039137679610e+00 1.041547128441e+00 1.043958358458e+00 1.046375866227e+00 1.048791963629e+00 1.051215315366e+00 1.053639904311e+00 1.056069681664e+00 1.058502610947e+00 1.060937903708e+00 1.063380119773e+00 1.065823915858e+00 1.068276096366e+00 1.070730465658e+00 1.073190104060e+00 1.075658374539e+00 1.078127421177e+00 1.080607081164e+00 1.083088767652e+00 1.085580081821e+00 1.088076985585e+00 1.090578493735e+00 1.093091530344e+00 1.095608158650e+00 1.098136309948e+00 1.100669560927e+00 1.103211984999e+00 1.105765161110e+00 1.108323265569e+00 1.110896423987e+00 1.113474147203e+00 1.116065162780e+00 1.118664858037e+00 1.121274268036e+00 1.123898259236e+00 1.126528303574e+00 1.129174847777e+00 1.131829453179e+00 1.134497670259e+00 1.137180358788e+00 1.139871619420e+00 1.142581816278e+00 1.145300051965e+00 1.148036689271e+00 1.150784929028e+00 1.153547665458e+00 1.156328036129e+00 1.159118573655e+00 1.161930547809e+00 1.164753972160e+00 1.167595016031e+00 1.170454218519e+00 1.173326232883e+00 1.176220884289e+00 1.179127475849e+00 1.182057717510e+00 1.185003187783e+00 1.187966292591e+00 1.190953041380e+00 1.193952665497e+00 1.196978120300e+00 1.200018633672e+00 1.203082657558e+00 1.206167164451e+00 1.209269929483e+00 1.212399652806e+00 1.215545118371e+00 1.218717774825e+00 1.221910192887e+00 1.225126595082e+00 1.228367834388e+00 1.231629696943e+00 1.234918948687e+00 1.238229916703e+00 1.241567442665e+00 1.244929337889e+00 1.248315814062e+00 1.251730447258e+00 1.255167646171e+00 1.258634794221e+00 1.262127255563e+00 1.265646650706e+00 1.269195341362e+00 1.272769645282e+00 1.276374365893e+00 1.280004621003e+00 1.283665977730e+00 1.287355803237e+00 1.291072867710e+00 1.294822723303e+00 1.298599542153e+00 1.302407736555e+00 1.306245247277e+00 1.310112697716e+00 1.314012773011e+00 1.317940526962e+00 1.321901993345e+00 1.325892690269e+00 1.329915927354e+00 1.333970145824e+00 1.338054923739e+00 1.342173022080e+00 1.346320274515e+00 1.350500530500e+00 1.354713364194e+00 1.358955851609e+00 1.363232181705e+00 1.367538798885e+00 1.371879139065e+00 1.376249936656e+00 1.380652583894e+00 1.385089639569e+00 1.389555569279e+00 1.394055709907e+00 1.398585129991e+00 1.403148569550e+00 1.407743155511e+00 1.412367727371e+00 1.417026271108e+00 1.421712320891e+00 1.426433826364e+00 1.431182980542e+00 1.435963795289e+00 1.440777681123e+00 1.445618111979e+00 1.450492726095e+00 1.455392675835e+00 1.460325541682e+00 1.465288049120e+00 1.470274843190e+00 1.475295974621e+00 1.480338960010e+00 1.485414637498e+00 1.490514817277e+00 1.495640250914e+00 1.500795992435e+00 1.505970386599e+00 1.511177314762e+00 1.516402041122e+00 1.521653154798e+00 1.526927096230e+00 1.532219633181e+00 1.537539144496e+00 1.542870473141e+00 1.548227356419e+00 1.553599522644e+00 1.558987904536e+00 1.564397067316e+00 1.569814658718e+00 1.575253891450e+00 1.580698569634e+00 1.586159132822e+00 1.591630724016e+00 1.597106548683e+00 1.602597718847e+00 1.608086117221e+00 1.613587294772e+00 1.619087902509e+00 1.624589915935e+00 1.630096523284e+00 1.635594764876e+00 1.641098551375e+00 1.646590209801e+00 1.652079688773e+00 1.657561290512e+00 1.663028137124e+00 1.668490712895e+00 1.673930114902e+00 1.679359894111e+00 1.684768575648e+00 1.690155493631e+00 1.695523686130e+00 1.700859627122e+00 1.706175634318e+00 1.711454247767e+00 1.716703253075e+00 1.721916840847e+00 1.727088046142e+00 1.732224055326e+00 1.737309092346e+00 1.742350653624e+00 1.747339691355e+00 1.752273668305e+00 1.757154118639e+00 1.761968303699e+00 1.766722535492e+00 1.771405259601e+00 1.776018117503e+00 1.780555770575e+00 1.785011597540e+00 1.789386417533e+00 1.793670958654e+00 1.797866615304e+00 1.801964770565e+00 1.805962569665e+00 1.809856685326e+00 1.813639981179e+00 1.817310883220e+00 1.820863499268e+00 1.824293633023e+00 1.827595985234e+00 1.830765488840e+00 1.833797734121e+00 1.836688412469e+00 1.839432579812e+00 1.842024120255e+00 1.844459773448e+00 1.846732240942e+00 1.848839377476e+00 1.850774178465e+00 1.852531529760e+00 1.854107984836e+00 1.855495695553e+00 1.856693208995e+00 1.857692762363e+00 1.858490909927e+00 1.859082385216e+00 1.859460213619e+00 1.859624387455e+00 1.859564588400e+00 1.859283111184e+00 1.858769180390e+00 1.858021067268e+00 1.857036802011e+00 1.855808499514e+00 1.854337409788e+00 1.852615096762e+00 1.850641909868e+00 1.848415279852e+00 1.845929172430e+00 1.843187097231e+00 1.840182043329e+00 1.836915424725e+00 1.833385889722e+00 1.829593729837e+00 1.825539273843e+00 1.821220925356e+00 1.816642953207e+00 1.811805481852e+00 1.806712028561e+00 1.801366345335e+00 1.795769366713e+00 1.789928515390e+00 1.783850068812e+00 1.777537440787e+00 1.770999337060e+00 1.764243294998e+00 1.757278681263e+00 1.750115263950e+00 1.742761946049e+00 1.735232704099e+00 1.727539041915e+00 1.719693785960e+00 1.711714289428e+00 1.703612971906e+00 1.695408007015e+00 1.687117035471e+00 1.678757128680e+00 1.670351303358e+00 1.661915572985e+00 1.653473593823e+00 1.645049258296e+00 1.636662461466e+00 1.628339496063e+00 1.620102755164e+00 1.611978596136e+00 1.603993462574e+00 1.596170040726e+00 1.588537898029e+00 1.581121185758e+00 1.573946982069e+00 1.567041629474e+00 1.560429010985e+00 1.554135952588e+00 1.548185741676e+00 1.542601151597e+00 1.537406475911e+00 1.532617940185e+00 1.528259271296e+00 1.524343959316e+00 1.520889508993e+00 1.517907943139e+00 1.515407150987e+00 1.513399977803e+00 1.511886415795e+00 1.510871994038e+00 1.510353119892e+00 1.510327360748e+00 1.510787687717e+00 1.511720898964e+00 1.513117502021e+00 1.514956712319e+00 1.517220848776e+00 1.519886594885e+00 1.522926386556e+00 1.526314315966e+00 1.530015530817e+00 1.533999087831e+00 1.538228830067e+00 1.542663635095e+00 1.547267800235e+00 1.551995408122e+00 1.556808083303e+00 1.561658022696e+00 1.566503843864e+00 1.571298571919e+00 1.575996560272e+00 1.580553610394e+00 1.584920236543e+00 1.589057934034e+00 1.592915200089e+00 1.596452963325e+00 1.599627655136e+00 1.602394910393e+00 1.604722128615e+00 1.606562140617e+00 1.607885119847e+00 1.608653613010e+00 1.608835050906e+00 1.608403752860e+00 1.607323111715e+00 1.605579339743e+00 1.603140409132e+00 1.599990844304e+00 1.596117168663e+00 1.591496236951e+00 1.586130674884e+00 1.580001014619e+00 1.573108790473e+00 1.565454513398e+00 1.557033330207e+00 1.547861040656e+00 1.537937356724e+00 1.527281024182e+00 1.515904698278e+00 1.503827352501e+00 1.491075144680e+00 1.477667787143e+00 1.463639948463e+00 1.449019729149e+00 1.433845223145e+00 1.418152632176e+00 1.401983131667e+00 1.385382689454e+00 1.368393401434e+00 1.351069066403e+00 1.333455522001e+00 1.315608089237e+00 1.297581477334e+00 1.279427194089e+00 1.261208406365e+00 1.242978134069e+00 1.224795978738e+00 1.206721078704e+00 1.188809712955e+00 1.171121590638e+00 1.153711294356e+00 1.136635783862e+00 1.119946207501e+00 1.103695833880e+00 1.087931918800e+00 1.072699584717e+00 1.058042983297e+00 1.043998542351e+00 1.030602184355e+00 1.017884969232e+00 1.005871975942e+00 9.945866578211e-01 9.840454452985e-01 9.742633524248e-01 9.652483757264e-01 9.570054682860e-01 9.495363024282e-01 9.428385737006e-01 9.369061862150e-01 9.317323788229e-01 9.273043730987e-01 9.236087157789e-01 9.206350754739e-01 9.183577707594e-01 9.167699624398e-01 9.158480892516e-01 9.155690558242e-01 9.159232793820e-01 9.168778812099e-01 9.184207322537e-01 9.205267527559e-01 9.231681207366e-01 9.263325996817e-01 9.299834447720e-01 9.341022391831e-01 9.386605785931e-01 9.436248878731e-01 9.489742319342e-01 9.546679847005e-01 9.606796357237e-01 9.669718332863e-01 9.735085488051e-01 9.802585174722e-01 9.871739586279e-01 9.942309351157e-01 1.001382199320e+00 1.008593196611e+00 1.015836329530e+00 1.023063806546e+00 1.030260400254e+00 1.037387060894e+00 1.044424567452e+00 1.051354907372e+00 1.058150128936e+00 1.064819939228e+00 1.071335211813e+00 1.077708836486e+00 1.083945154036e+00 1.090033738154e+00 1.096013510325e+00 1.101871416901e+00 1.107642808718e+00 1.113340810603e+00 1.118970091702e+00 1.124573827086e+00 1.130132188699e+00 1.135680647664e+00 1.141211009645e+00 1.146708812953e+00 1.152184116251e+00 1.157585930523e+00 1.162907271401e+00 1.168089178658e+00 1.173079916345e+00 1.177835451075e+00 1.182258629880e+00 1.186304263119e+00 1.189873581762e+00 1.192896166213e+00 1.195303766913e+00 1.197005982005e+00 1.197967869469e+00 1.198118665210e+00 1.197440534312e+00 1.195921196546e+00 1.193562868984e+00 1.190416268816e+00 1.186531299734e+00 1.182014691776e+00 1.176975347898e+00 1.171565820835e+00 1.165959592205e+00 1.160333598592e+00 1.154904757246e+00 1.149861056943e+00 1.145417941026e+00 1.141751398668e+00 1.139016304134e+00 1.137350281100e+00 1.136807983572e+00 1.137437111957e+00 1.139189530867e+00 1.141983571679e+00 1.145684183874e+00 1.150087247554e+00 1.154990522537e+00 1.160121672034e+00 1.165231602726e+00 1.170063619922e+00 1.174362105655e+00 1.177938520766e+00 1.180603268658e+00 1.182256678841e+00 1.182836129172e+00 1.182346054935e+00 1.180865574445e+00 1.178511204967e+00 1.175477694297e+00 1.171972302521e+00 1.168250747410e+00 1.164558612453e+00 1.161122343615e+00 1.158162413458e+00 1.155792229472e+00 1.154105957547e+00 1.153087960345e+00 1.152634001253e+00 1.152592164183e+00 1.152706641515e+00 1.152708879272e+00 1.152287081485e+00 1.151149838744e+00 1.149037507188e+00 1.145735670393e+00 1.141147077038e+00 1.135226100892e+00 1.128074251593e+00 1.119885220764e+00 1.110932427445e+00 1.101602739684e+00 1.092292629515e+00 1.083437224153e+00 1.075417541119e+00 1.068548990152e+00 1.063038923398e+00 1.058928043164e+00 1.056149296742e+00 1.054452577720e+00 1.053501366576e+00 1.052885482468e+00 1.052163151683e+00 1.050950714190e+00 1.048918115323e+00 1.045889006929e+00 1.041803184512e+00 1.036758734919e+00 1.030988164915e+00 1.024792751530e+00 1.018540203825e+00 1.012534649941e+00 1.007017584567e+00 1.002071386943e+00 9.975981209753e-01 9.933581049624e-01 9.889563180706e-01 9.839776155729e-01 9.780346204717e-01 9.709111971109e-01 9.626404290079e-01 9.535666872407e-01 9.444024124877e-01 9.361360748859e-01 9.299644064287e-01 9.270585545736e-01 9.283551769656e-01 9.343268939271e-01 9.448175160607e-01 9.590954450957e-01 9.759425480108e-01 9.939875740221e-01 1.011980079800e+00 1.029072660109e+00 1.040331641577e+00 1.049239519614e+00 1.057716195236e+00 1.067784822429e+00 1.080553243816e+00 1.095629648722e+00 1.111232362890e+00 1.124884757270e+00 1.134351899310e+00 1.138328705037e+00 1.136475860855e+00 1.128664836123e+00 1.114463748954e+00 1.030153217358e+00 9.088743341967e-01 8.154724274078e-01 8.202950073492e-01 9.215649589310e-01 1.046158602846e+00 1.126243378879e+00 1.129537791808e+00 1.059394234257e+00 9.523177317277e-01 8.697860485204e-01 8.633461576110e-01 9.228554052675e-01 9.892035858560e-01 1.011715955207e+00 9.746659624654e-01 9.010855163375e-01 8.472995349325e-01 8.695947943354e-01 9.657638153319e-01 1.077721414596e+00 1.146711060840e+00 1.140723407691e+00 1.058314749217e+00 9.282261292989e-01 8.071387834451e-01 7.590837522202e-01 7.979394854464e-01 8.696678570246e-01 9.140166889795e-01 9.033445909938e-01 8.459493235174e-01 7.815773614543e-01 7.643799020732e-01 8.180150036529e-01 9.095113066208e-01 9.856067866456e-01 1.009001881502e+00 9.673485003119e-01 8.729659360963e-01 7.620411216369e-01 6.885435238492e-01 6.928897962571e-01 7.591193459356e-01 8.351445442448e-01 8.799896824191e-01 8.774791150019e-01 8.339428333579e-01 7.743493960262e-01 7.347102434084e-01 7.424751263400e-01 7.937243998495e-01 8.582179735539e-01 9.041178125504e-01 9.128247168320e-01 8.827684676710e-01 8.298429128000e-01 7.847896480131e-01 7.799633701797e-01 8.243024689190e-01 8.937560813457e-01 9.515669615797e-01 9.697792515197e-01 9.385059430519e-01 8.696888926539e-01 7.983251557991e-01 7.723665197780e-01 8.166238487032e-01 9.046764686131e-01 9.857918856903e-01 1.020710184724e+00 9.944916801902e-01 9.199823223417e-01 8.395609143557e-01 8.136512517513e-01 8.733829280639e-01 9.838435210747e-01 1.082103479428e+00 1.120953384574e+00 1.080916735604e+00 9.728574914112e-01 8.429229504484e-01 7.724094048282e-01 8.253485735983e-01 9.670870716150e-01 1.111477041852e+00 1.194510729202e+00 1.185525642535e+00 1.083643691688e+00 9.191849201196e-01 7.634798904850e-01 7.248457037715e-01 8.443259398736e-01 1.033819624514e+00 1.198112710658e+00 1.283779222272e+00 1.268707162549e+00 1.154444057680e+00 9.644781314691e-01 7.487159171933e-01 5.974806602494e-01
 6.048853731165e-01 6.055824790070e-01 6.064010806470e-01 6.074150046396e-01 6.085439065137e-01 6.096128263510e-01 6.104966022619e-01 6.112244656997e-01 6.119526769573e-01 6.128286372497e-01 6.138849497182e-01 6.150179760018e-01 6.160673438317e-01 6.169326654910e-01 6.176601665988e-01 6.184143811393e-01 6.193447231882e-01 6.204575489401e-01 6.216147852920e-01 6.226488539924e-01 6.234931091990e-01 6.242286054875e-01 6.250237226276e-01 6.260092219836e-01 6.271690252608e-01 6.283470349995e-01 6.293708185625e-01 6.301962313287e-01 6.309414774924e-01 6.317882549037e-01 6.328412919449e-01 6.340479386261e-01 6.352349325898e-01 6.362423709008e-01 6.370523165207e-01 6.378126147056e-01 6.387185369371e-01 6.398507908632e-01 6.411121420771e-01 6.423048230838e-01 6.432859096517e-01 6.440839191273e-01 6.448781985141e-01 6.458621561296e-01 6.470807740888e-01 6.483820761973e-01 6.495509755749e-01 6.504831924280e-01 6.512761253396e-01 6.521368263657e-01 6.532119305664e-01 6.544704618647e-01 6.557316592286e-01 6.568207045589e-01 6.577100642978e-01 6.585314755880e-01 6.594550404694e-01 6.605490899287e-01 6.617486104323e-01 6.629203182815e-01 6.639592411830e-01 6.648567185554e-01 6.656971685345e-01 6.666021926812e-01 6.676456763431e-01 6.688063184808e-01 6.699787967535e-01 6.710388077433e-01 6.719343870229e-01 6.727430563301e-01 6.736309715178e-01 6.747170918871e-01 6.759605811014e-01 6.771851054763e-01 6.782293661282e-01 6.790845556554e-01 6.799067417796e-01 6.808879168376e-01 6.820869005997e-01 6.833739280350e-01 6.845536713234e-01 6.855351642247e-01 6.863957879652e-01 6.872975578115e-01 6.883515482039e-01 6.895416261290e-01 6.907538712584e-01 6.918701473086e-01 6.928537562800e-01 6.937563896480e-01 6.946714020021e-01 6.956827940010e-01 6.968188905906e-01 6.980228439296e-01 6.991796295480e-01 7.001957083114e-01 7.010787378503e-01 7.019528766211e-01 7.029634307906e-01 7.041611313360e-01 7.054436811716e-01 7.066256470264e-01 7.075987156484e-01 7.084318977163e-01 7.093152867079e-01 7.104017508375e-01 7.116758873373e-01 7.129674918498e-01 7.140878225007e-01 7.149876799723e-01 7.157994286145e-01 7.167275930295e-01 7.178796671216e-01 7.191788188491e-01 7.204309209864e-01 7.214782688000e-01 7.223298003360e-01 7.231592494907e-01 7.241584386939e-01 7.253774076421e-01 7.266846530795e-01 7.278801082600e-01 7.288627015127e-01 7.297053000809e-01 7.305949428187e-01 7.316730462022e-01 7.329205233458e-01 7.341839567029e-01 7.353088948550e-01 7.362595003674e-01 7.371326002625e-01 7.380829272909e-01 7.391969189651e-01 7.404307865116e-01 7.416470339615e-01 7.427365454156e-01 7.436902513432e-01 7.446030679538e-01 7.455978825792e-01 7.467292603151e-01 7.479401918429e-01 7.491205411471e-01 7.501907565610e-01 7.511614280017e-01 7.521120980852e-01 7.531337281099e-01 7.542592569115e-01 7.554400014610e-01 7.565929568430e-01 7.576624433229e-01 7.586557221232e-01 7.596345010738e-01 7.606705829339e-01 7.617840342919e-01 7.629354418753e-01 7.640640180453e-01 7.651314250463e-01 7.661459393986e-01 7.671502939689e-01 7.681894640735e-01 7.692747100503e-01 7.703830376251e-01 7.714840252549e-01 7.725525171041e-01 7.735884307762e-01 7.746088950091e-01 7.756387115292e-01 7.766923845259e-01 7.777666914183e-01 7.788480604497e-01 7.799197526446e-01 7.809687578290e-01 7.819990870084e-01 7.830237351718e-01 7.840578702364e-01 7.851108952204e-01 7.861773714432e-01 7.872431769322e-01 7.882955086252e-01 7.893318943179e-01 7.903583064080e-01 7.913868659728e-01 7.924262928884e-01 7.934769541328e-01 7.945296519807e-01 7.955763571800e-01 7.966127003872e-01 7.976429377224e-01 7.986728154339e-01 7.997085498083e-01 8.007471363492e-01 8.017842608056e-01 8.028180775182e-01 8.038512613528e-01 8.048854530619e-01 8.059217933952e-01 8.069539647676e-01 8.079793734634e-01 8.090002404575e-01 8.100224103884e-01 8.110485324769e-01 8.120780165474e-01 8.131035960806e-01 8.141208742438e-01 8.151317953461e-01 8.161403868762e-01 8.171519172930e-01 8.181644518267e-01 8.191736430496e-01 8.201785966491e-01 8.211791065008e-01 8.221774113715e-01 8.231763798373e-01 8.241734605322e-01 8.251674450085e-01 8.261585544729e-01 8.271464055437e-01 8.281329409999e-01 8.291200300370e-01 8.301040969549e-01 8.310847253903e-01 8.320630496594e-01 8.330389597943e-01 8.340117809456e-01 8.349831854336e-01 8.359539051573e-01 8.369218920651e-01 8.378880264365e-01 8.388506372126e-01 8.398088093350e-01 8.407655509876e-01 8.417205485089e-01 8.426739257571e-01 8.436247032378e-01 8.445739507639e-01 8.455190072089e-01 8.464598323488e-01 8.473981156985e-01 8.483334443427e-01 8.492665950180e-01 8.502003849501e-01 8.511292554861e-01 8.520531935192e-01 8.529722889807e-01 8.538888304387e-01 8.548041622615e-01 8.557196428678e-01 8.566313558554e-01 8.575362279573e-01 8.584377798305e-01 8.593361100660e-01 8.602330267005e-01 8.611288699436e-01 8.620221257038e-01 8.629101197778e-01 8.637939399104e-01 8.646729433542e-01 8.655481521049e-01 8.664231592495e-01 8.672966189549e-01 8.681655149345e-01 8.690298054490e-01 8.698886729584e-01 8.707426538575e-01 8.715944584725e-01 8.724465701945e-01 8.732954185100e-01 8.741380603404e-01 8.749770296756e-01 8.758095158112e-01 8.766396139717e-01 8.774693380012e-01 8.782954756059e-01 8.791158719423e-01 8.799320903032e-01 8.807433737842e-01 8.815504690112e-01 8.823554372959e-01 8.831546738920e-01 8.839503734151e-01 8.847422508258e-01 8.855286978746e-01 8.863110986510e-01 8.870885617042e-01 8.878606439118e-01 8.886273010819e-01 8.893917287218e-01 8.901539675376e-01 8.909098965051e-01 8.916597030690e-01 8.924023213512e-01 8.931409762757e-01 8.938785492780e-01 8.946131178190e-01 8.953433589202e-01 8.960660533431e-01 8.967811697379e-01 8.974920912784e-01 8.982009747202e-01 8.989086303172e-01 8.996102356564e-01 9.003058503743e-01 9.009927245896e-01 9.016752398523e-01 9.023552378437e-01 9.030329759215e-01 9.037056054335e-01 9.043703434466e-01 9.050280753908e-01 9.056796064780e-01 9.063286769749e-01 9.069747437712e-01 9.076139152407e-01 9.082454669439e-01 9.088699935794e-01 9.094889409140e-01 9.101042880862e-01 9.107147164237e-01 9.113184189445e-01 9.119153760604e-01 9.125056098454e-01 9.130892563609e-01 9.136681661000e-01 9.142427350040e-01 9.148101551328e-01 9.153709331526e-01 9.159250891297e-01 9.164737722124e-01 9.170163900488e-01 9.175534137955e-01 9.180829918579e-01 9.186081801052e-01 9.191259799745e-01 9.196380522132e-01 9.201441529146e-01 9.206430508517e-01 9.211347721381e-01 9.216204812935e-01 9.220998565055e-01 9.225729164113e-01 9.230402002359e-01 9.234997450937e-01 9.239517301116e-01 9.243972882794e-01 9.248350658150e-01 9.252682872215e-01 9.256946264042e-01 9.261131959613e-01 9.265248367682e-01 9.269279432481e-01 9.273246546914e-01 9.277148514909e-01 9.280988846459e-01 9.284743257002e-01 9.288424092955e-01 9.292025864891e-01 9.295548498380e-01 9.299010513327e-01 9.302389198291e-01 9.305690516823e-01 9.308929313327e-01 9.312078362982e-01 9.315155562236e-01 9.318165252220e-01 9.321075879089e-01 9.323926511395e-01 9.326694467259e-01 9.329392021434e-01 9.332012218796e-01 9.334543858599e-01 9.336994029407e-01 9.339370367689e-01 9.341665191289e-01 9.343884494429e-01 9.346024942584e-01 9.348079762013e-01 9.350026814671e-01 9.351913637803e-01 9.353712861270e-01 9.355435371714e-01 9.357076841088e-01 9.358614614139e-01 9.360072696113e-01 9.361444638490e-01 9.362734966881e-01 9.363951498550e-01 9.365067868121e-01 9.366094429121e-01 9.367032144896e-01 9.367887784582e-01 9.368650380708e-01 9.369343579027e-01 9.369930661768e-01 9.370436426632e-01 9.370845360898e-01 9.371159045362e-01 9.371393603059e-01 9.371540830352e-01 9.371598227272e-01 9.371559846283e-01 9.371422848636e-01 9.371193316434e-01 9.370891375402e-01 9.370495274930e-01 9.370008800691e-01 9.369421025601e-01 9.368733667462e-01 9.367964679457e-01 9.367099786864e-01 9.366147031931e-01 9.365103606214e-01 9.363958353405e-01 9.362715962832e-01 9.361384000890e-01 9.359954565389e-01 9.358438753319e-01 9.356824725683e-01 9.355102401663e-01 9.353284105073e-01 9.351386058018e-01 9.349378109196e-01 9.347279061290e-01 9.345081419010e-01 9.342777295329e-01 9.340382599591e-01 9.337891192789e-01 9.335300087742e-01 9.332612789540e-01 9.329823073982e-01 9.326939503773e-01 9.323955116934e-01 9.320875384725e-01 9.317701075623e-01 9.314411176078e-01 9.311034543698e-01 9.307567383220e-01 9.303997197048e-01 9.300314018951e-01 9.296538399525e-01 9.292667442945e-01 9.288697093572e-01 9.284620939190e-01 9.280449216674e-01 9.276171612769e-01 9.271795321931e-01 9.267322718344e-01 9.262749978443e-01 9.258068730541e-01 9.253298424915e-01 9.248416626193e-01 9.243442253810e-01 9.238373449146e-01 9.233201042723e-01 9.227922940333e-01 9.222545648647e-01 9.217073781312e-01 9.211501567867e-01 9.205830995824e-01 9.200060082232e-01 9.194187706776e-01 9.188218866189e-01 9.182141816277e-01 9.175978757540e-01 9.169708830210e-01 9.163332570315e-01 9.156869955537e-01 9.150300522607e-01 9.143638472225e-01 9.136869051456e-01 9.130003515909e-01 9.123050062288e-01 9.115991068588e-01 9.108839752519e-01 9.101580920818e-01 9.094230762233e-01 9.086788298669e-01 9.079237509361e-01 9.071604624662e-01 9.063869318997e-01 9.056034313997e-01 9.048110402068e-01 9.040089949104e-01 9.031970120427e-01 9.023760645765e-01 9.015452299253e-01 9.007043850523e-01 8.998558634005e-01 8.989970526737e-01 8.981293009573e-01 8.972525417870e-01 8.963663192360e-01 8.954706434321e-01 8.945665493102e-01 8.936536627942e-01 8.927307593364e-01 8.917996380132e-01 8.908594621864e-01 8.899105034599e-01 8.889530166588e-01 8.879869143019e-01 8.870118259531e-01 8.860289606877e-01 8.850377594950e-01 8.840366449886e-01 8.830287756318e-01 8.820118693195e-01 8.809864605190e-01 8.799540327539e-01 8.789129685715e-01 8.778635777975e-01 8.768075088812e-01 8.757421432342e-01 8.746708206038e-01 8.735901510678e-01 8.725031387454e-01 8.714081067846e-01 8.703059668171e-01 8.691977456168e-01 8.680807272479e-01 8.669576659984e-01 8.658269866289e-01 8.646895060165e-01 8.635460471471e-01 8.623956875122e-01 8.612381175511e-01 8.600760980463e-01 8.589059157763e-01 8.577307520747e-01 8.565490299762e-01 8.553617093095e-01 8.541687799280e-01 8.529697760862e-01 8.517658803153e-01 8.505564607408e-01 8.493416406958e-01 8.481222542356e-01 8.468973838588e-01 8.456681587983e-01 8.444340606650e-01 8.431948413485e-01 8.419528727657e-01 8.407065292781e-01 8.394551030318e-01 8.381998509666e-01 8.369417849376e-01 8.356801995817e-01 8.344147544992e-01 8.331467663711e-01 8.318757761297e-01 8.306010890303e-01 8.293247425800e-01 8.280457222976e-01 8.267638250830e-01 8.254809078452e-01 8.241952068188e-01 8.229086699571e-01 8.216203668063e-01 8.203295419374e-01 8.190390547978e-01 8.177483665780e-01 8.164555382601e-01 8.151631897042e-01 8.138700991807e-01 8.125781396142e-01 8.112847569538e-01 8.099918982070e-01 8.087006097094e-01 8.074098739999e-01 8.061200893402e-01 8.048317737407e-01 8.035453670019e-01 8.022604455311e-01 8.009774880870e-01 7.996971175858e-01 7.984187520678e-01 7.971437896132e-01 7.958719341575e-01 7.946024506661e-01 7.933369722937e-01 7.920753810648e-01 7.908176083927e-01 7.895651778661e-01 7.883161703547e-01 7.870722883737e-01 7.858338180639e-01 7.846005047106e-01 7.833732352659e-01 7.821514500803e-01 7.809362794437e-01 7.797271590615e-01 7.785245961792e-01 7.773290126232e-01 7.761419388327e-01 7.749618333885e-01 7.737893981151e-01 7.726250708499e-01 7.714690307286e-01 7.703232742702e-01 7.691850961854e-01 7.680565062955e-01 7.669382848933e-01 7.658293569262e-01 7.647306577483e-01 7.636424660663e-01 7.625651440805e-01 7.614998708898e-01 7.604449496837e-01 7.594015856144e-01 7.583717207250e-01 7.573532220658e-01 7.563471668809e-01 7.553546655592e-01 7.543750719245e-01 7.534094098462e-01 7.524576270601e-01 7.515198326046e-01 7.505965330679e-01 7.496880368284e-01 7.487949394154e-01 7.479163878135e-01 7.470537242510e-01 7.462074123347e-01 7.453773430626e-01 7.445642340031e-01 7.437675309918e-01 7.429884017699e-01 7.422258372900e-01 7.414819818327e-01 7.407556464743e-01 7.400474352202e-01 7.393587470558e-01 7.386885918172e-01 7.380370108889e-01 7.374050823181e-01 7.367932066012e-01 7.362012914759e-01 7.356289779497e-01 7.350784254426e-01 7.345480854022e-01 7.340389160701e-01 7.335501532850e-01 7.330837112504e-01 7.326392647191e-01 7.322166354168e-01 7.318157642906e-01 7.314383388287e-01 7.310826744086e-01 7.307493594842e-01 7.304412563470e-01 7.301552317032e-01 7.298926536932e-01 7.296541336500e-01 7.294390242098e-01 7.292490048224e-01 7.290824939297e-01 7.289410931275e-01 7.288236767857e-01 7.287315254447e-01 7.286643852212e-01 7.286216224927e-01 7.286051225544e-01 7.286126375086e-01 7.286460559963e-01 7.287058239803e-01 7.287904030470e-01 7.289014899986e-01 7.290385707984e-01 7.292018533239e-01 7.293903668126e-01 7.296055965125e-01 7.298475034208e-01 7.301142247004e-01 7.304083967848e-01 7.307281668714e-01 7.310747683064e-01 7.314478069166e-01 7.318471187784e-01 7.322732142608e-01 7.327251541314e-01 7.332037154968e-01 7.337095539823e-01 7.342399987276e-01 7.347984911544e-01 7.353817004523e-01 7.359923029869e-01 7.366286492372e-01 7.372906629596e-01 7.379794987986e-01 7.386933537562e-01 7.394345220115e-01 7.401997005865e-01 7.409916008709e-01 7.418087164643e-01 7.426509329734e-01 7.435187339357e-01 7.444110065900e-01 7.453300714143e-01 7.462714743256e-01 7.472387602857e-01 7.482313081486e-01 7.492468393645e-01 7.502871175423e-01 7.513516245069e-01 7.524396067685e-01 7.535511401598e-01 7.546859018779e-01 7.558437120118e-01 7.570246536469e-01 7.582287313077e-01 7.594539304606e-01 7.607031123691e-01 7.619732797046e-01 7.632656122480e-01 7.645787294277e-01 7.659135360065e-01 7.672699314700e-01 7.686456020283e-01 7.700438464361e-01 7.714607370938e-01 7.728983985178e-01 7.743551110362e-01 7.758308229989e-01 7.773268418832e-01 7.788402628851e-01 7.803732408774e-01 7.819243421861e-01 7.834929853010e-01 7.850802238655e-01 7.866830733382e-01 7.883045901161e-01 7.899421401379e-01 7.915959021054e-01 7.932667743713e-01 7.949517049262e-01 7.966540796981e-01 7.983702140570e-01 8.001028320686e-01 8.018474616839e-01 8.036083981450e-01 8.053837312888e-01 8.071706979491e-01 8.089730829923e-01 8.107865307753e-01 8.126144785294e-01 8.144532827140e-01 8.163053650162e-01 8.181692839462e-01 8.200427718934e-01 8.219298823184e-01 8.238256610269e-01 8.257336276606e-01 8.276505326875e-01 8.295783445095e-01 8.315158873929e-01 8.334611215945e-01 8.354181545639e-01 8.373803957992e-01 8.393540641058e-01 8.413352038129e-01 8.433234678343e-01 8.453208013161e-01 8.473223391647e-01 8.493344034653e-01 8.513504028790e-01 8.533750348130e-01 8.554053642467e-01 8.574397136286e-01 8.594823225498e-01 8.615280375012e-01 8.635818317413e-01 8.656380697672e-01 8.676999374449e-01 8.697671031577e-01 8.718372144571e-01 8.739134926277e-01 8.759897239393e-01 8.780723680885e-01 8.801577279874e-01 8.822456480516e-01 8.843376470625e-01 8.864312164128e-01 8.885294974005e-01 8.906286872264e-01 8.927310579982e-01 8.948351902931e-01 8.969407788676e-01 8.990503722163e-01 9.011579246813e-01 9.032704403568e-01 9.053825062180e-01 9.074969114634e-01 9.096125751793e-01 9.117283250531e-01 9.138469964270e-01 9.159643926280e-01 9.180849787558e-01 9.202056607446e-01 9.223260756689e-01 9.244489112061e-01 9.265709624679e-01 9.286948479078e-01 9.308183324126e-01 9.329427766314e-01 9.350687989225e-01 9.371933367559e-01 9.393205722892e-01 9.414467825738e-01 9.435748038452e-01 9.457031447454e-01 9.478313675077e-01 9.499623514807e-01 9.520910080689e-01 9.542231399462e-01 9.563551343431e-01 9.584885434730e-01 9.606225132434e-01 9.627559258154e-01 9.648942275347e-01 9.670305389746e-01 9.691692908566e-01 9.713101109534e-01 9.734515932244e-01 9.755969562315e-01 9.777419647207e-01 9.798901606018e-01 9.820397969915e-01 9.841920294843e-01 9.863479806815e-01 9.885041836428e-01 9.906651729497e-01 9.928281368663e-01 9.949951928380e-01 9.971662412386e-01 9.993383990414e-01 1.001517361091e+00 1.003697876449e+00 1.005884400153e+00 1.008075819952e+00 1.010271374240e+00 1.012473618591e+00 1.014677935615e+00 1.016891132391e+00 1.019107922103e+00 1.021331656115e+00 1.023563312271e+00 1.025798516557e+00 1.028045140007e+00 1.030295248820e+00 1.032556083764e+00 1.034823857691e+00 1.037098921148e+00 1.039386343698e+00 1.041678029240e+00 1.043983835841e+00 1.046295872061e+00 1.048620730257e+00 1.050955453790e+00 1.053299102092e+00 1.055657828452e+00 1.058023754861e+00 1.060405388015e+00 1.062797940467e+00 1.065203124450e+00 1.067624368350e+00 1.070053993555e+00 1.072504176891e+00 1.074963412405e+00 1.077440408715e+00 1.079932165918e+00 1.082437479764e+00 1.084964014426e+00 1.087499466289e+00 1.090058577401e+00 1.092630803888e+00 1.095222315368e+00 1.097832830349e+00 1.100458459631e+00 1.103108413007e+00 1.105771657978e+00 1.108459906148e+00 1.111165397238e+00 1.113889857868e+00 1.116639492036e+00 1.119404729081e+00 1.122197578035e+00 1.125007585458e+00 1.127842362356e+00 1.130701171452e+00 1.133579433594e+00 1.136485930357e+00 1.139411213609e+00 1.142365527785e+00 1.145342109913e+00 1.148343889546e+00 1.151374465701e+00 1.154426137123e+00 1.157509036530e+00 1.160614050764e+00 1.163748880210e+00 1.166910927971e+00 1.170098976073e+00 1.173318746302e+00 1.176563727293e+00 1.179840036706e+00 1.183144626914e+00 1.186479070497e+00 1.189844834438e+00 1.193238649019e+00 1.196666479430e+00 1.200122174809e+00 1.203611858304e+00 1.207132999122e+00 1.210684419350e+00 1.214271273845e+00 1.217887787590e+00 1.221540680934e+00 1.225224269099e+00 1.228942517750e+00 1.232695437292e+00 1.236480710032e+00 1.240303113082e+00 1.244157488424e+00 1.248048342210e+00 1.251973559261e+00 1.255933705296e+00 1.259930517749e+00 1.263959806775e+00 1.268027366168e+00 1.272130141269e+00 1.276268477515e+00 1.280443276368e+00 1.284653044520e+00 1.288900917275e+00 1.293183329154e+00 1.297501990003e+00 1.301857285232e+00 1.306247313557e+00 1.310674827414e+00 1.315137450133e+00 1.319637077573e+00 1.324171907042e+00 1.328741974509e+00 1.333349258587e+00 1.337990148116e+00 1.342668035344e+00 1.347380905824e+00 1.352128670065e+00 1.356912751207e+00 1.361728581358e+00 1.366583000590e+00 1.371468018358e+00 1.376389016041e+00 1.381343715547e+00 1.386330530914e+00 1.391353267437e+00 1.396405474433e+00 1.401493725974e+00 1.406611242705e+00 1.411760524781e+00 1.416943744140e+00 1.422154283167e+00 1.427398902863e+00 1.432669191328e+00 1.437971938251e+00 1.443302118433e+00 1.448658863389e+00 1.454047149892e+00 1.459456356952e+00 1.464896186884e+00 1.470358801462e+00 1.475845403439e+00 1.481359072398e+00 1.486889300199e+00 1.492448118098e+00 1.498021589417e+00 1.503618898056e+00 1.509234281805e+00 1.514863296205e+00 1.520515934226e+00 1.526176296362e+00 1.531856863026e+00 1.537546915305e+00 1.543247901621e+00 1.548963180303e+00 1.554680490379e+00 1.560413253441e+00 1.566145149915e+00 1.571885232769e+00 1.577628145645e+00 1.583369314631e+00 1.589116319674e+00 1.594853471579e+00 1.600593525440e+00 1.606324582326e+00 1.612048514120e+00 1.617766298711e+00 1.623466442866e+00 1.629161278717e+00 1.634834270793e+00 1.640494591072e+00 1.646134497059e+00 1.651749265635e+00 1.657347496252e+00 1.662911529642e+00 1.668453441813e+00 1.673959415426e+00 1.679432459415e+00 1.684873139282e+00 1.690268998255e+00 1.695628271740e+00 1.700938607740e+00 1.706204045273e+00 1.711418141271e+00 1.716575825949e+00 1.721681249811e+00 1.726721555286e+00 1.731701563648e+00 1.736613298042e+00 1.741453426323e+00 1.746221511927e+00 1.750909030255e+00 1.755517690316e+00 1.760037776684e+00 1.764469747696e+00 1.768808226768e+00 1.773048942015e+00 1.777188985502e+00 1.781221265274e+00 1.785145547759e+00 1.788954532697e+00 1.792644832694e+00 1.796212076610e+00 1.799651194289e+00 1.802959343214e+00 1.806129507924e+00 1.809159905972e+00 1.812043017962e+00 1.814777635062e+00 1.817354552633e+00 1.819774187146e+00 1.822029181783e+00 1.824113783267e+00 1.826027443255e+00 1.827759369025e+00 1.829310985664e+00 1.830674193828e+00 1.831844428698e+00 1.832820618831e+00 1.833592581348e+00 1.834161786964e+00 1.834519777646e+00 1.834665286982e+00 1.834592748794e+00 1.834296756720e+00 1.833778905456e+00 1.833028320094e+00 1.832047243095e+00 1.830830645866e+00 1.829374347653e+00 1.827679249655e+00 1.825736966932e+00 1.823552306563e+00 1.821117730998e+00 1.818434476319e+00 1.815503754668e+00 1.812318829352e+00 1.808886706410e+00 1.805202386716e+00 1.801269477841e+00 1.797089383720e+00 1.792660912266e+00 1.787990873708e+00 1.783079654260e+00 1.777932763053e+00 1.772554263089e+00 1.766947847772e+00 1.761121861622e+00 1.755081506503e+00 1.748835652395e+00 1.742392557762e+00 1.735759579905e+00 1.728949310042e+00 1.721972907962e+00 1.714840344886e+00 1.707566938554e+00 1.700164133522e+00 1.692648703156e+00 1.685036498266e+00 1.677341550083e+00 1.669585457111e+00 1.661783573370e+00 1.653956200482e+00 1.646125945250e+00 1.638309112592e+00 1.630532820611e+00 1.622816794371e+00 1.615184700949e+00 1.607661457355e+00 1.600269088203e+00 1.593034516332e+00 1.585981499401e+00 1.579136030657e+00 1.572522756797e+00 1.566164682177e+00 1.560090253590e+00 1.554319686297e+00 1.548877323358e+00 1.543788110583e+00 1.539068650858e+00 1.534745211923e+00 1.530830977917e+00 1.527345544548e+00 1.524304776835e+00 1.521718612053e+00 1.519601543676e+00 1.517959233680e+00 1.516799343754e+00 1.516123951935e+00 1.515933101896e+00 1.516226676083e+00 1.516994553688e+00 1.518232539071e+00 1.519927180356e+00 1.522063241736e+00 1.524625746850e+00 1.527589858701e+00 1.530936718558e+00 1.534636530253e+00 1.538662713742e+00 1.542983631274e+00 1.547564576558e+00 1.552372924008e+00 1.557367724577e+00 1.562513568131e+00 1.567766415894e+00 1.573087500069e+00 1.578433512173e+00 1.583760106356e+00 1.589025986387e+00 1.594181902291e+00 1.599189228753e+00 1.604000643209e+00 1.608572367163e+00 1.612864727689e+00 1.616829561236e+00 1.620433895396e+00 1.623629438187e+00 1.626382825778e+00 1.628656397984e+00 1.630410643941e+00 1.631619805026e+00 1.632244530044e+00 1.632262898895e+00 1.631641653764e+00 1.630358958609e+00 1.628397156129e+00 1.625728045530e+00 1.622346312714e+00 1.618228656198e+00 1.613369706184e+00 1.607765298532e+00 1.601401360068e+00 1.594288932796e+00 1.586419035092e+00 1.577803825094e+00 1.568452683816e+00 1.558371627677e+00 1.547583059434e+00 1.536099159092e+00 1.523948031183e+00 1.511149647191e+00 1.497733501825e+00 1.483733211385e+00 1.469178492737e+00 1.454113107049e+00 1.438568827406e+00 1.422594899336e+00 1.406233908283e+00 1.389529589059e+00 1.372538430207e+00 1.355302483757e+00 1.337882813879e+00 1.320325759316e+00 1.302689198376e+00 1.285030544213e+00 1.267399742475e+00 1.249857747746e+00 1.232455978431e+00 1.215248760190e+00 1.198290337494e+00 1.181630776059e+00 1.165320224250e+00 1.149403454728e+00 1.133926582144e+00 1.118927169989e+00 1.104446010423e+00 1.090513348099e+00 1.077158856229e+00 1.064410377507e+00 1.052284006132e+00 1.040799745439e+00 1.029968181001e+00 1.019796787351e+00 1.010291426197e+00 1.001450356675e+00 9.932697142614e-01 9.857448023745e-01 9.788651220751e-01 9.726187270973e-01 9.669938627107e-01 9.619707834725e-01 9.575394794691e-01 9.536783541166e-01 9.503693567438e-01 9.476026665734e-01 9.453489804382e-01 9.436023637504e-01 9.423421965496e-01 9.415487139837e-01 9.412150510260e-01 9.413167759928e-01 9.418457575886e-01 9.427854791564e-01 9.441164638618e-01 9.458310583401e-01 9.479054193353e-01 9.503282471454e-01 9.530802139226e-01 9.561406279714e-01 9.594941087861e-01 9.631141041659e-01 9.669847945070e-01 9.710769056125e-01 9.753729687567e-01 9.798470255344e-01 9.844686732857e-01 9.892272793154e-01 9.940863593197e-01 9.990309280489e-01 1.004043341705e+00 1.009097475880e+00 1.014191148825e+00 1.019298722342e+00 1.024423684366e+00 1.029558453209e+00 1.034696565757e+00 1.039858186535e+00 1.045029304059e+00 1.050239179822e+00 1.055494908468e+00 1.060803842398e+00 1.066203131703e+00 1.071683697513e+00 1.077285895168e+00 1.083007851893e+00 1.088855561672e+00 1.094853897252e+00 1.100967134338e+00 1.107214291502e+00 1.113557359972e+00 1.119964503502e+00 1.126413541597e+00 1.132823167457e+00 1.139164379140e+00 1.145341243681e+00 1.151284789359e+00 1.156921771260e+00 1.162139645238e+00 1.166878547459e+00 1.171028258138e+00 1.174520681232e+00 1.177284479744e+00 1.179243632197e+00 1.180379221957e+00 1.180638695934e+00 1.180035259154e+00 1.178585947307e+00 1.176330497028e+00 1.173356188214e+00 1.169748027663e+00 1.165650733413e+00 1.161204927427e+00 1.156588326601e+00 1.151992302069e+00 1.147602756090e+00 1.143631298387e+00 1.140247702370e+00 1.137635881570e+00 1.135922917488e+00 1.135210400600e+00 1.135563782974e+00 1.136966702686e+00 1.139390981997e+00 1.142715759459e+00 1.146801922211e+00 1.151459708756e+00 1.156451861591e+00 1.161563614754e+00 1.166525177019e+00 1.171117646509e+00 1.175122825468e+00 1.178348589116e+00 1.180680919196e+00 1.182013043288e+00 1.182339438535e+00 1.181684112059e+00 1.180141004287e+00 1.177868869280e+00 1.175046436092e+00 1.171914383192e+00 1.168701988749e+00 1.165659400378e+00 1.162995985125e+00 1.160886035370e+00 1.159459169117e+00 1.158732934219e+00 1.158698683325e+00 1.159226265814e+00 1.160124006051e+00 1.161168401183e+00 1.162055537321e+00 1.162511722073e+00 1.162250799742e+00 1.161037861645e+00 1.158701920904e+00 1.155143432770e+00 1.150383050676e+00 1.144503896668e+00 1.137724129432e+00 1.130322806516e+00 1.122636676552e+00 1.115059947841e+00 1.107943827435e+00 1.101623978260e+00 1.096327105306e+00 1.092178055199e+00 1.089161353183e+00 1.087107742673e+00 1.085756843134e+00 1.084711688911e+00 1.083557477031e+00 1.081865691759e+00 1.079251400900e+00 1.075442140445e+00 1.070272042517e+00 1.063754168029e+00 1.056020385425e+00 1.047362211971e+00 1.038161103313e+00 1.028825737654e+00 1.019764946892e+00 1.011271226432e+00 1.003513025056e+00 9.964577684180e-01 9.898937879122e-01 9.834804681355e-01 9.767728820304e-01 9.693810863080e-01 9.610202844174e-01 9.516566788645e-01 9.415622729631e-01 9.313513896987e-01 9.219763024416e-01 9.145886512132e-01 9.104136422750e-01 9.104734971757e-01 9.153897914166e-01 9.251987702252e-01 9.393017373716e-01 9.566146431546e-01 9.757457578670e-01 9.953511663251e-01 1.014365695465e+00 1.032203483987e+00 1.043992939793e+00 1.053455518825e+00 1.062454478647e+00 1.072845568608e+00 1.085487671311e+00 1.099724917969e+00 1.113549977282e+00 1.124359867966e+00 1.129924932247e+00 1.129103455819e+00 1.122013986145e+00 1.109746462485e+00 1.094109637027e+00 1.040203566129e+00 9.442796018249e-01 8.569886408796e-01 8.439270387463e-01 9.214642826658e-01 1.036060949174e+00 1.122351506720e+00 1.142196393492e+00 1.090493577561e+00 9.935795032401e-01 9.032942139353e-01 8.726736428104e-01 9.098679556553e-01 9.697407074013e-01 1.000812760674e+00 9.792972392147e-01 9.171337248975e-01 8.590044134944e-01 8.596284914604e-01 9.333807318924e-01 1.037358311332e+00 1.114666270754e+00 1.128274138181e+00 1.069186893497e+00 9.569425486294e-01 8.384579442084e-01 7.753672518175e-01 7.982945567456e-01 8.714458275487e-01 9.347614819510e-01 9.502807905530e-01 9.113702316842e-01 8.399440596150e-01 7.800066909974e-01 7.754134862423e-01 8.315767352357e-01 9.110338125001e-01 9.700380194864e-01 9.824639995615e-01 9.437983651476e-01 8.695502841290e-01 7.917215443025e-01 7.481175544048e-01 7.580429516054e-01 8.047386453863e-01 8.523061531567e-01 8.717221143462e-01 8.515360393122e-01 7.995351066533e-01 7.419289421908e-01 7.157746528197e-01 7.447921886650e-01 8.159982573606e-01 8.920994237161e-01 9.386998035647e-01 9.371700977387e-01 8.880221392671e-01 8.122397429450e-01 7.490000159927e-01 7.382385387052e-01 7.856243864660e-01 8.556893424512e-01 9.057371603649e-01 9.112909268099e-01 8.733768345777e-01 8.192136595620e-01 7.939229581294e-01 8.294712028668e-01 9.111448656634e-01 9.919801114638e-01 1.029293105229e+00 1.002912958995e+00 9.214242804122e-01 8.267283216323e-01 7.878246270126e-01 8.496891162167e-01 9.778720167344e-01 1.099657746105e+00 1.159044359391e+00 1.129179891623e+00 1.012953856872e+00 8.475135717064e-01 7.154160095275e-01 7.212669126406e-01 8.648676577414e-01 1.041845515898e+00 1.167897840363e+00 1.201264391570e+00 1.132729475540e+00 9.833990147934e-01 8.125198662981e-01 7.268457030453e-01 8.102442166689e-01 1.003404686638e+00 1.197822064268e+00 1.324951810689e+00 1.351833623625e+00 1.270880597882e+00 1.096544355204e+00 8.671531740485e-01 6.571951320196e-01
```
