## Supplementary Data 1 for "Heart cockle shells transmit sunlight to photosymbiotic algae using bundled fiber optic cables and condensing lenses": Window2_550nm_YZ_1B.txt (part 9 of 12)

```
 5.948973988570e-01 5.955880888933e-01 5.963973896744e-01 5.974005201667e-01 5.985190597884e-01 5.995793553411e-01 6.004564055995e-01 6.011791027143e-01 6.019001554584e-01 6.027667772573e-01 6.038105433855e-01 6.049322447036e-01 6.059729082077e-01 6.068319042148e-01 6.075532676790e-01 6.082996325366e-01 6.092186702246e-01 6.103189848493e-01 6.114641584704e-01 6.124881635624e-01 6.133255515869e-01 6.140538701104e-01 6.148397630859e-01 6.158121048537e-01 6.169577628805e-01 6.181222187056e-01 6.191355001512e-01 6.199536293679e-01 6.206911760244e-01 6.215271330274e-01 6.225652472231e-01 6.237556799772e-01 6.249283959280e-01 6.259254918148e-01 6.267267142613e-01 6.274780763043e-01 6.283703887875e-01 6.294868451567e-01 6.307319288168e-01 6.319101317726e-01 6.328803924171e-01 6.336691390306e-01 6.344546513445e-01 6.354255613786e-01 6.366264841810e-01 6.379105336491e-01 6.390648263022e-01 6.399884418266e-01 6.407738080801e-01 6.416257633281e-01 6.426865473834e-01 6.439274207198e-01 6.451723454242e-01 6.462496296342e-01 6.471322859727e-01 6.479466134179e-01 6.488592045381e-01 6.499382288198e-01 6.511210519495e-01 6.522771428957e-01 6.533056004327e-01 6.541938968554e-01 6.550247753266e-01 6.559172937835e-01 6.569440725554e-01 6.580857711314e-01 6.592407247984e-01 6.602870480145e-01 6.611707683000e-01 6.619676682690e-01 6.628396659608e-01 6.639058884504e-01 6.651264991004e-01 6.663316370581e-01 6.673610887066e-01 6.682044401538e-01 6.690131591375e-01 6.699759641870e-01 6.711516969055e-01 6.724160198017e-01 6.735782085443e-01 6.745468721478e-01 6.753966179320e-01 6.762834775586e-01 6.773172856778e-01 6.784843976882e-01 6.796756600976e-01 6.807753145179e-01 6.817454197842e-01 6.826345177614e-01 6.835327237931e-01 6.845224163532e-01 6.856351145198e-01 6.868168775508e-01 6.879549077785e-01 6.889540217657e-01 6.898214259673e-01 6.906750174109e-01 6.916623637128e-01 6.928349086996e-01 6.940929152743e-01 6.952551637285e-01 6.962112860277e-01 6.970268307270e-01 6.978895613901e-01 6.989510450259e-01 7.001990687899e-01 7.014660098471e-01 7.025668574999e-01 7.034491715657e-01 7.042425956938e-01 7.051490314274e-01 7.062741627349e-01 7.075462390050e-01 7.087732823148e-01 7.097993745055e-01 7.106327160419e-01 7.114411819114e-01 7.124161011058e-01 7.136062902925e-01 7.148843164924e-01 7.160545931172e-01 7.170144193762e-01 7.178376491445e-01 7.187045688594e-01 7.197563958718e-01 7.209743926819e-01 7.222086806045e-01 7.233080735645e-01 7.242347510257e-01 7.250858535166e-01 7.260116806806e-01 7.270973137699e-01 7.282998007274e-01 7.294872080855e-01 7.305489788441e-01 7.314773230244e-01 7.323655518537e-01 7.333341150359e-01 7.344364531068e-01 7.356170242386e-01 7.367648514968e-01 7.378072688275e-01 7.387507333063e-01 7.396753315719e-01 7.406689535830e-01 7.417634509840e-01 7.429125041379e-01 7.440328516255e-01 7.450711718736e-01 7.460359861896e-01 7.469867279639e-01 7.479924485175e-01 7.490746302199e-01 7.501934984980e-01 7.512893752390e-01 7.523241065467e-01 7.533071878249e-01 7.542812622285e-01 7.552882332073e-01 7.563412255452e-01 7.574165759277e-01 7.584832130715e-01 7.595184091529e-01 7.605210360652e-01 7.615086637312e-01 7.625053323622e-01 7.635246921432e-01 7.645646592101e-01 7.656110577638e-01 7.666474381776e-01 7.676611018079e-01 7.686555875760e-01 7.696451683230e-01 7.706440753065e-01 7.716613001264e-01 7.726912974734e-01 7.737206145505e-01 7.747363665037e-01 7.757349112410e-01 7.767249472080e-01 7.777170056662e-01 7.787184805139e-01 7.797316564352e-01 7.807459161505e-01 7.817545267960e-01 7.827522452958e-01 7.837427839871e-01 7.847348751834e-01 7.857314095739e-01 7.867307340387e-01 7.877279784787e-01 7.887216515399e-01 7.897152915335e-01 7.907090081273e-01 7.917043517364e-01 7.926957883868e-01 7.936803249648e-01 7.946600373059e-01 7.956411624543e-01 7.966254910910e-01 7.976126355255e-01 7.985962067033e-01 7.995709396333e-01 8.005393466131e-01 8.015053659959e-01 8.024734626304e-01 8.034426829073e-01 8.044089840220e-01 8.053698055009e-01 8.063263477492e-01 8.072804088141e-01 8.082345187135e-01 8.091873353731e-01 8.101363446396e-01 8.110816024538e-01 8.120236107970e-01 8.129646483247e-01 8.139049829660e-01 8.148433263371e-01 8.157788878695e-01 8.167095744152e-01 8.176374832583e-01 8.185628798561e-01 8.194872135834e-01 8.204116562524e-01 8.213314138572e-01 8.222489561257e-01 8.231626140814e-01 8.240728160309e-01 8.249805937803e-01 8.258860137232e-01 8.267900543673e-01 8.276912886074e-01 8.285909567900e-01 8.294863125675e-01 8.303766432587e-01 8.312642364604e-01 8.321486618781e-01 8.330313749763e-01 8.339136349053e-01 8.347908273776e-01 8.356633834630e-01 8.365307006910e-01 8.373950403971e-01 8.382579765471e-01 8.391204965410e-01 8.399790317790e-01 8.408320872131e-01 8.416800914555e-01 8.425250868677e-01 8.433674582176e-01 8.442097207916e-01 8.450481967038e-01 8.458821966806e-01 8.467103162261e-01 8.475353050270e-01 8.483557747089e-01 8.491738647079e-01 8.499915526249e-01 8.508052851430e-01 8.516130262933e-01 8.524150011814e-01 8.532125859011e-01 8.540078284479e-01 8.548029928940e-01 8.555947521596e-01 8.563796524004e-01 8.571609133210e-01 8.579352481577e-01 8.587072896282e-01 8.594783458119e-01 8.602457958730e-01 8.610075411251e-01 8.617647526851e-01 8.625162244799e-01 8.632644125220e-01 8.640096244877e-01 8.647494469489e-01 8.654845170951e-01 8.662157109453e-01 8.669427998160e-01 8.676643617603e-01 8.683806583596e-01 8.690908440219e-01 8.697969813692e-01 8.705000574455e-01 8.711998647519e-01 8.718940527248e-01 8.725827180215e-01 8.732633191281e-01 8.739391213435e-01 8.746138592484e-01 8.752855722150e-01 8.759517667953e-01 8.766111709895e-01 8.772635983141e-01 8.779101790914e-01 8.785549211911e-01 8.791979925164e-01 8.798360673569e-01 8.804666432560e-01 8.810891968388e-01 8.817064109129e-01 8.823222292304e-01 8.829344144094e-01 8.835411550573e-01 8.841405879980e-01 8.847322733262e-01 8.853186929841e-01 8.859010475586e-01 8.864800995533e-01 8.870529383734e-01 8.876180901662e-01 8.881760875258e-01 8.887280211243e-01 8.892759523898e-01 8.898192207700e-01 8.903557808589e-01 8.908848795867e-01 8.914071997132e-01 8.919224117023e-01 8.924343405630e-01 8.929397952846e-01 8.934379008153e-01 8.939300210744e-01 8.944158441525e-01 8.948954466094e-01 8.953694167599e-01 8.958369389941e-01 8.962977151034e-01 8.967523974201e-01 8.972006009158e-01 8.976433760650e-01 8.980793664182e-01 8.985075894315e-01 8.989297561311e-01 8.993454931698e-01 8.997538202224e-01 9.001562408736e-01 9.005525388771e-01 9.009412261588e-01 9.013223209066e-01 9.016967898927e-01 9.020638592462e-01 9.024254999285e-01 9.027796677261e-01 9.031269385664e-01 9.034664808529e-01 9.037983409806e-01 9.041228161560e-01 9.044416871754e-01 9.047525891884e-01 9.050555793239e-01 9.053515946360e-01 9.056394580328e-01 9.059195939306e-01 9.061928333707e-01 9.064583818984e-01 9.067157298588e-01 9.069663023224e-01 9.072081250614e-01 9.074433529285e-01 9.076707792980e-01 9.078892846058e-01 9.081008417819e-01 9.083042502874e-01 9.085007393254e-01 9.086899724370e-01 9.088697246252e-01 9.090413286220e-01 9.092053028350e-01 9.093616873711e-01 9.095093817162e-01 9.096501357844e-01 9.097811431565e-01 9.099031894167e-01 9.100182758491e-01 9.101245214821e-01 9.102234145864e-01 9.103125612085e-01 9.103930838027e-01 9.104654997825e-01 9.105293999841e-01 9.105852288473e-01 9.106332368741e-01 9.106714219877e-01 9.106999179829e-01 9.107207880008e-01 9.107321500832e-01 9.107350695557e-01 9.107310064705e-01 9.107168091363e-01 9.106931562812e-01 9.106606592674e-01 9.106185659952e-01 9.105695891138e-01 9.105111379156e-01 9.104445661318e-01 9.103672813568e-01 9.102807287573e-01 9.101856842248e-01 9.100820138158e-01 9.099697006740e-01 9.098482126864e-01 9.097175365103e-01 9.095764926961e-01 9.094271634797e-01 9.092692736115e-01 9.091019759123e-01 9.089259366353e-01 9.087393242470e-01 9.085439016398e-01 9.083395608599e-01 9.081257993990e-01 9.079025348931e-01 9.076707774266e-01 9.074276920146e-01 9.071761576456e-01 9.069153823508e-01 9.066447215859e-01 9.063656057569e-01 9.060754276895e-01 9.057755401630e-01 9.054672804020e-01 9.051494197852e-01 9.048209576350e-01 9.044841229477e-01 9.041369692562e-01 9.037806095793e-01 9.034144665351e-01 9.030393619016e-01 9.026536371612e-01 9.022586989946e-01 9.018548484903e-01 9.014414745066e-01 9.010179364535e-01 9.005846976351e-01 9.001414803940e-01 8.996890377372e-01 8.992272049584e-01 8.987562035702e-01 8.982737804398e-01 8.977831097043e-01 8.972820877990e-01 8.967711003552e-01 8.962517543152e-01 8.957221659614e-01 8.951828510508e-01 8.946334951240e-01 8.940748210482e-01 8.935074098017e-01 8.929295190507e-01 8.923420823719e-01 8.917454180755e-01 8.911386951408e-01 8.905234413492e-01 8.898985837877e-01 8.892636651710e-01 8.886197103220e-01 8.879662353274e-01 8.873027967265e-01 8.866306450102e-01 8.859484825937e-01 8.852574937821e-01 8.845571520537e-01 8.838462219379e-01 8.831274494061e-01 8.823983141787e-01 8.816599618085e-01 8.809132766200e-01 8.801569277501e-01 8.793917831968e-01 8.786174238306e-01 8.778327312848e-01 8.770404050294e-01 8.762398188599e-01 8.754284271239e-01 8.746088690219e-01 8.737800203261e-01 8.729422975725e-01 8.720961795426e-01 8.712410608567e-01 8.703770299138e-01 8.695049315818e-01 8.686232526759e-01 8.677338744394e-01 8.668349854836e-01 8.659287203872e-01 8.650139801393e-01 8.640897365123e-01 8.631584691678e-01 8.622182227902e-01 8.612693726855e-01 8.603133924724e-01 8.593489102834e-01 8.583767653846e-01 8.573963186913e-01 8.564080049218e-01 8.554116839644e-01 8.544084664343e-01 8.533970073361e-01 8.523783923849e-01 8.513520512967e-01 8.503186947032e-01 8.492780161773e-01 8.482293669104e-01 8.471747589288e-01 8.461119342516e-01 8.450430880576e-01 8.439670664847e-01 8.428841411169e-01 8.417948007143e-01 8.406987896397e-01 8.395972719462e-01 8.384886829327e-01 8.373734261619e-01 8.362527980558e-01 8.351264995360e-01 8.339934747776e-01 8.328558994080e-01 8.317109824287e-01 8.305623383691e-01 8.294062155833e-01 8.282459523529e-01 8.270810356800e-01 8.259105263222e-01 8.247353309427e-01 8.235557657324e-01 8.223707401830e-01 8.211818791637e-01 8.199887431042e-01 8.187912139253e-01 8.175903526213e-01 8.163844708804e-01 8.151756876747e-01 8.139628324850e-01 8.127474392666e-01 8.115283049990e-01 8.103057003723e-01 8.090806498509e-01 8.078535536289e-01 8.066233049206e-01 8.053903390295e-01 8.041553964502e-01 8.029183385469e-01 8.016801308643e-01 8.004402874305e-01 7.991986331030e-01 7.979548892885e-01 7.967105003523e-01 7.954653051517e-01 7.942193703892e-01 7.929737777014e-01 7.917274240394e-01 7.904810029270e-01 7.892343026128e-01 7.879883209514e-01 7.867428836011e-01 7.854977761527e-01 7.842534581671e-01 7.830118031942e-01 7.817704169152e-01 7.805305186982e-01 7.792933669439e-01 7.780578043805e-01 7.768249217848e-01 7.755938755805e-01 7.743659915085e-01 7.731408865382e-01 7.719196160209e-01 7.707014950092e-01 7.694865028684e-01 7.682771873877e-01 7.670712594773e-01 7.658696549742e-01 7.646729574602e-01 7.634810494525e-01 7.622941064354e-01 7.611140223113e-01 7.599389513136e-01 7.587698118644e-01 7.576071114981e-01 7.564509148799e-01 7.553020700157e-01 7.541593610372e-01 7.530249476971e-01 7.518981781461e-01 7.507792812166e-01 7.496681218009e-01 7.485660807709e-01 7.474719355646e-01 7.463878942175e-01 7.453123971007e-01 7.442465162670e-01 7.431906881389e-01 7.421453982313e-01 7.411093446609e-01 7.400850444516e-01 7.390717921214e-01 7.380701155482e-01 7.370790546569e-01 7.361006368961e-01 7.351338497192e-01 7.341805234346e-01 7.332386609571e-01 7.323092620683e-01 7.313946002306e-01 7.304935089786e-01 7.296052872446e-01 7.287310461519e-01 7.278729280453e-01 7.270282090346e-01 7.261987214435e-01 7.253837595895e-01 7.245860095849e-01 7.238022995252e-01 7.230355100135e-01 7.222851235556e-01 7.215515097139e-01 7.208346453065e-01 7.201340838794e-01 7.194520769303e-01 7.187878775743e-01 7.181407788831e-01 7.175122102746e-01 7.169019084403e-01 7.163102978097e-01 7.157379836823e-01 7.151845270604e-01 7.146504601796e-01 7.141369185609e-01 7.136423431994e-01 7.131683062650e-01 7.127142915243e-01 7.122815111583e-01 7.118691722921e-01 7.114784289699e-01 7.111082013911e-01 7.107593497915e-01 7.104326550444e-01 7.101275548016e-01 7.098446248437e-01 7.095834215232e-01 7.093446465314e-01 7.091292968702e-01 7.089360018644e-01 7.087659683627e-01 7.086193588945e-01 7.084948558226e-01 7.083939669278e-01 7.083174106675e-01 7.082633374982e-01 7.082340318758e-01 7.082270444387e-01 7.082454741271e-01 7.082874279012e-01 7.083528437515e-01 7.084433797206e-01 7.085574292229e-01 7.086976447475e-01 7.088608417803e-01 7.090490108938e-01 7.092616333475e-01 7.094985830801e-01 7.097606360708e-01 7.100462639330e-01 7.103573404074e-01 7.106930921296e-01 7.110534396639e-01 7.114385772059e-01 7.118479889942e-01 7.122829716359e-01 7.127422988952e-01 7.132254627575e-01 7.137339915499e-01 7.142665085773e-01 7.148241097791e-01 7.154050303008e-01 7.160110907175e-01 7.166407635727e-01 7.172946683788e-01 7.179729763520e-01 7.186748868891e-01 7.194003732499e-01 7.201501267975e-01 7.209233770721e-01 7.217195860026e-01 7.225395437012e-01 7.233824425038e-01 7.242481554922e-01 7.251366298005e-01 7.260482855405e-01 7.269815599351e-01 7.279371897866e-01 7.289146840684e-01 7.299141781746e-01 7.309364225350e-01 7.319789980813e-01 7.330434977407e-01 7.341289172165e-01 7.352346527611e-01 7.363614261203e-01 7.375089420570e-01 7.386755763773e-01 7.398629031688e-01 7.410697978224e-01 7.422955596889e-01 7.435407841724e-01 7.448044315935e-01 7.460877245306e-01 7.473879620983e-01 7.487074528416e-01 7.500447546059e-01 7.513985950429e-01 7.527707638384e-01 7.541585391506e-01 7.555645270603e-01 7.569856950325e-01 7.584237266668e-01 7.598776066715e-01 7.613458970878e-01 7.628312331983e-01 7.643292957516e-01 7.658430279633e-01 7.673714964767e-01 7.689134099092e-01 7.704698979269e-01 7.720382997160e-01 7.736218645657e-01 7.752160447784e-01 7.768246988931e-01 7.784444289786e-01 7.800758444754e-01 7.817200151593e-01 7.833733891922e-01 7.850398735715e-01 7.867157000233e-01 7.884030265329e-01 7.900991492650e-01 7.918054736225e-01 7.935232765814e-01 7.952465638039e-01 7.969822912114e-01 7.987244623090e-01 8.004755745063e-01 8.022359347603e-01 8.040014442996e-01 8.057766497979e-01 8.075570642908e-01 8.093457598408e-01 8.111401017535e-01 8.129416191681e-01 8.147498417185e-01 8.165608310255e-01 8.183819298613e-01 8.202044398561e-01 8.220343636798e-01 8.238679652045e-01 8.257057689230e-01 8.275493013006e-01 8.293935568293e-01 8.312457828805e-01 8.330977480284e-01 8.349545251684e-01 8.368164713126e-01 8.386781269942e-01 8.405461080413e-01 8.424126124048e-01 8.442846224745e-01 8.461566737454e-01 8.480312320850e-01 8.499085223663e-01 8.517846009812e-01 8.536660507434e-01 8.555447420618e-01 8.574274937228e-01 8.593097291938e-01 8.611927515916e-01 8.630782439742e-01 8.649613535902e-01 8.668483440481e-01 8.687322977912e-01 8.706193431327e-01 8.725054167655e-01 8.743905841292e-01 8.762785842862e-01 8.781631997619e-01 8.800504132055e-01 8.819350466251e-01 8.838206237077e-01 8.857070411904e-01 8.875907931142e-01 8.894770866094e-01 8.913607570523e-01 8.932456909027e-01 8.951306689234e-01 8.970137423325e-01 8.988989248698e-01 9.007818811406e-01 9.026659311270e-01 9.045490616749e-01 9.064323273243e-01 9.083169875450e-01 9.101991184142e-01 9.120841219410e-01 9.139674639646e-01 9.158522820013e-01 9.177382726422e-01 9.196233620135e-01 9.215116222133e-01 9.233984921004e-01 9.252883077504e-01 9.271777387447e-01 9.290686317977e-01 9.309622859937e-01 9.328560550305e-01 9.347537067666e-01 9.366516519583e-01 9.385527295212e-01 9.404565691951e-01 9.423613559515e-01 9.442721165792e-01 9.461832395332e-01 9.481003362967e-01 9.500199843171e-01 9.519428104855e-01 9.538714902561e-01 9.558028718262e-01 9.577405676492e-01 9.596820892924e-01 9.616286080750e-01 9.635823520420e-01 9.655403346522e-01 9.675068155620e-01 9.694780999482e-01 9.714572745064e-01 9.734440050041e-01 9.754367170070e-01 9.774409467655e-01 9.794497045806e-01 9.814704352199e-01 9.834980505879e-01 9.855363538076e-01 9.875854534817e-01 9.896409256204e-01 9.917125318299e-01 9.937914128151e-01 9.958847086689e-01 9.979886320962e-01 1.000104567991e+00 1.002236242681e+00 1.004377944638e+00 1.006536996557e+00 1.008706683689e+00 1.010893778364e+00 1.013095272355e+00 1.015311163456e+00 1.017546689351e+00 1.019793371831e+00 1.022063257508e+00 1.024347157482e+00 1.026649077728e+00 1.028971778552e+00 1.031310041456e+00 1.033672601423e+00 1.036050884542e+00 1.038451813428e+00 1.040873794254e+00 1.043314759657e+00 1.045782126275e+00 1.048265548408e+00 1.050777101555e+00 1.053308945607e+00 1.055865241709e+00 1.058447230861e+00 1.061050133526e+00 1.063683229304e+00 1.066336878434e+00 1.069020046398e+00 1.071728847331e+00 1.074462692063e+00 1.077228083961e+00 1.080015283771e+00 1.082836200981e+00 1.085681745228e+00 1.088557523049e+00 1.091463752483e+00 1.094396703787e+00 1.097365532466e+00 1.100359434424e+00 1.103388534752e+00 1.106447609459e+00 1.109537351239e+00 1.112662276694e+00 1.115816554627e+00 1.119007477991e+00 1.122228514808e+00 1.125485061649e+00 1.128776635412e+00 1.132100318735e+00 1.135461861321e+00 1.138856173509e+00 1.142288869446e+00 1.145755624357e+00 1.149258737131e+00 1.152801037626e+00 1.156376930628e+00 1.159993590905e+00 1.163644573392e+00 1.167335315127e+00 1.171063861170e+00 1.174829380646e+00 1.178636583344e+00 1.182479012068e+00 1.186363159810e+00 1.190284937036e+00 1.194247713388e+00 1.198249896030e+00 1.202290894361e+00 1.206373048031e+00 1.210494004270e+00 1.214656008510e+00 1.218858154382e+00 1.223099807897e+00 1.227382742909e+00 1.231704440024e+00 1.236068137613e+00 1.240470368282e+00 1.244913468482e+00 1.249396976916e+00 1.253920110113e+00 1.258484411796e+00 1.263087477184e+00 1.267730416718e+00 1.272414122445e+00 1.277135065908e+00 1.281897545697e+00 1.286696999855e+00 1.291536357804e+00 1.296412696843e+00 1.301328588746e+00 1.306283090437e+00 1.311273230311e+00 1.316302832067e+00 1.321368955999e+00 1.326470802887e+00 1.331610152263e+00 1.336784313156e+00 1.341995261784e+00 1.347239531679e+00 1.352519383244e+00 1.357833897575e+00 1.363179913764e+00 1.368561113266e+00 1.373971918743e+00 1.379418153471e+00 1.384893320990e+00 1.390399241071e+00 1.395936974355e+00 1.401500774123e+00 1.407096916799e+00 1.412717414693e+00 1.418366378221e+00 1.424041909774e+00 1.429740015724e+00 1.435466018431e+00 1.441210656458e+00 1.446982532622e+00 1.452771368928e+00 1.458581987210e+00 1.464412895111e+00 1.470257711929e+00 1.476125138208e+00 1.482001856103e+00 1.487897055782e+00 1.493804113224e+00 1.499719601686e+00 1.505650655188e+00 1.511582808249e+00 1.517528120405e+00 1.523475525094e+00 1.529427770914e+00 1.535385105349e+00 1.541336717075e+00 1.547295743738e+00 1.553244350077e+00 1.559192588445e+00 1.565134626828e+00 1.571065316043e+00 1.576990995030e+00 1.582897750321e+00 1.588797536558e+00 1.594676167735e+00 1.600537851873e+00 1.606381695299e+00 1.612197762968e+00 1.617995175124e+00 1.623759546466e+00 1.629498629182e+00 1.635205666468e+00 1.640874953677e+00 1.646512586227e+00 1.652104504346e+00 1.657660724594e+00 1.663166782855e+00 1.668626482163e+00 1.674038375738e+00 1.679390570922e+00 1.684692280453e+00 1.689929430413e+00 1.695106294582e+00 1.700216371773e+00 1.705255352294e+00 1.710224776512e+00 1.715113753677e+00 1.719925885107e+00 1.724652479033e+00 1.729292362949e+00 1.733841523547e+00 1.738294064103e+00 1.742649726206e+00 1.746900912400e+00 1.751047935830e+00 1.755081673009e+00 1.759001422310e+00 1.762802463161e+00 1.766480167462e+00 1.770031057577e+00 1.773448613180e+00 1.776732074174e+00 1.779874433739e+00 1.782873489504e+00 1.785722163776e+00 1.788418222994e+00 1.790958606665e+00 1.793333347726e+00 1.795546419318e+00 1.797586030111e+00 1.799452181859e+00 1.801139884634e+00 1.802642181010e+00 1.803961528698e+00 1.805084628963e+00 1.806016700440e+00 1.806747385848e+00 1.807274443663e+00 1.807597502804e+00 1.807705945948e+00 1.807605119514e+00 1.807282783337e+00 1.806742340160e+00 1.805979056069e+00 1.804986689401e+00 1.803769158602e+00 1.802317563037e+00 1.800634968202e+00 1.798716284931e+00 1.796561252004e+00 1.794171622714e+00 1.791539386871e+00 1.788672576737e+00 1.785565228977e+00 1.782220882248e+00 1.778640674668e+00 1.774822713560e+00 1.770773807387e+00 1.766492312564e+00 1.761983924831e+00 1.757252804320e+00 1.752300861135e+00 1.747137200062e+00 1.741763909119e+00 1.736187989316e+00 1.730419641390e+00 1.724464146294e+00 1.718332174919e+00 1.712032009371e+00 1.705574540074e+00 1.698973194595e+00 1.692237964862e+00 1.685383008714e+00 1.678423196566e+00 1.671370934190e+00 1.664246234093e+00 1.657061898866e+00 1.649837748815e+00 1.642593166250e+00 1.635343703219e+00 1.628114183947e+00 1.620922252500e+00 1.613789315787e+00 1.606740542973e+00 1.599794399052e+00 1.592978307938e+00 1.586312251329e+00 1.579821160493e+00 1.573530919557e+00 1.567461349553e+00 1.561640693192e+00 1.556088694378e+00 1.550830867806e+00 1.545889262195e+00 1.541283912647e+00 1.537038387669e+00 1.533169468399e+00 1.529696756696e+00 1.526638087284e+00 1.524005431401e+00 1.521816506773e+00 1.520077020368e+00 1.518800745900e+00 1.517992381804e+00 1.517654387928e+00 1.517790373650e+00 1.518397127645e+00 1.519472594878e+00 1.521009550061e+00 1.522995743459e+00 1.525421820282e+00 1.528269602679e+00 1.531523347871e+00 1.535159395449e+00 1.539154946601e+00 1.543485340130e+00 1.548119149697e+00 1.553027946237e+00 1.558176739499e+00 1.563532190438e+00 1.569056771528e+00 1.574713061664e+00 1.580461388586e+00 1.586259952292e+00 1.592070400566e+00 1.597846390865e+00 1.603549564183e+00 1.609134819122e+00 1.614559756460e+00 1.619783856388e+00 1.624760138667e+00 1.629453995401e+00 1.633818727420e+00 1.637816907317e+00 1.641411392502e+00 1.644560173460e+00 1.647235683861e+00 1.649394345440e+00 1.651010107179e+00 1.652051942928e+00 1.652488294251e+00 1.652299322533e+00 1.651453424970e+00 1.649937971588e+00 1.647728519537e+00 1.644811843790e+00 1.641177085409e+00 1.636804965709e+00 1.631702980535e+00 1.625853433892e+00 1.619263195708e+00 1.611933924513e+00 1.603864482781e+00 1.595074088311e+00 1.585564693107e+00 1.575357362735e+00 1.564468613098e+00 1.552917403064e+00 1.540733843774e+00 1.527939582167e+00 1.514570477695e+00 1.500654801126e+00 1.486233732862e+00 1.471345300047e+00 1.456026177356e+00 1.440328989928e+00 1.424289371238e+00 1.407966291025e+00 1.391401350052e+00 1.374646459254e+00 1.357760673174e+00 1.340785731856e+00 1.323785392046e+00 1.306807763480e+00 1.289905771217e+00 1.273136707912e+00 1.256544315069e+00 1.240186273641e+00 1.224105544289e+00 1.208350607658e+00 1.192963545736e+00 1.177984288538e+00 1.163450419061e+00 1.149392942944e+00 1.135843907160e+00 1.122824506725e+00 1.110357399764e+00 1.098457248378e+00 1.087135283783e+00 1.076400688724e+00 1.066252104917e+00 1.056691869677e+00 1.047713241618e+00 1.039308244176e+00 1.031464791558e+00 1.024169057931e+00 1.017404418639e+00 1.011155646455e+00 1.005397570149e+00 1.000115207842e+00 9.952894505075e-01 9.908934458917e-01 9.869156287220e-01 9.833317049021e-01 9.801238280213e-01 9.772821306525e-01 9.747818118994e-01 9.726166487345e-01 9.707709264617e-01 9.692313286034e-01 9.679950106610e-01 9.670444897957e-01 9.663767594464e-01 9.659819781085e-01 9.658520131035e-01 9.659808656772e-01 9.663587051430e-01 9.669802328775e-01 9.678324856193e-01 9.689108703512e-01 9.702030315403e-01 9.716972476048e-01 9.733892980382e-01 9.752567113988e-01 9.772997003238e-01 9.795023078588e-01 9.818507816331e-01 9.843461579975e-01 9.869689383671e-01 9.897224134144e-01 9.925989031646e-01 9.955949341098e-01 9.987228359638e-01 1.001972181231e+00 1.005368109502e+00 1.008912277931e+00 1.012618106563e+00 1.016514508062e+00 1.020602475855e+00 1.024919803896e+00 1.029474108655e+00 1.034286237863e+00 1.039383753540e+00 1.044756834508e+00 1.050439862499e+00 1.056413138379e+00 1.062675536376e+00 1.069223462161e+00 1.076006142412e+00 1.083014809369e+00 1.090179397213e+00 1.097451521893e+00 1.104767653592e+00 1.112028010958e+00 1.119176631035e+00 1.126090647854e+00 1.132689475089e+00 1.138877378766e+00 1.144539081918e+00 1.149608656831e+00 1.153974298292e+00 1.157583416178e+00 1.160372120337e+00 1.162288893967e+00 1.163336522200e+00 1.163492877848e+00 1.162806345586e+00 1.161322738284e+00 1.159122470806e+00 1.156324510224e+00 1.153046262514e+00 1.149461696256e+00 1.145726645841e+00 1.142033021310e+00 1.138571115921e+00 1.135516900893e+00 1.133054470606e+00 1.131316894940e+00 1.130439754162e+00 1.130488747331e+00 1.131501538574e+00 1.133469328803e+00 1.136313099085e+00 1.139939447695e+00 1.144173813693e+00 1.148841714594e+00 1.153728938807e+00 1.158601323612e+00 1.163254403676e+00 1.167455754699e+00 1.171042357126e+00 1.173854608852e+00 1.175790737444e+00 1.176815542117e+00 1.176913498201e+00 1.176172393420e+00 1.174694910739e+00 1.172650463855e+00 1.170252791321e+00 1.167711799220e+00 1.165280713159e+00 1.163168434551e+00 1.161579808077e+00 1.160651147062e+00 1.160466759962e+00 1.161043704353e+00 1.162292145657e+00 1.164096570254e+00 1.166227165344e+00 1.168435190481e+00 1.170454152130e+00 1.171974878517e+00 1.172761528479e+00 1.172587000977e+00 1.171310092280e+00 1.168869017403e+00 1.165288826465e+00 1.160706206568e+00 1.155312841236e+00 1.149413560946e+00 1.143325570446e+00 1.137394391904e+00 1.131956314396e+00 1.127258592592e+00 1.123491034943e+00 1.120691646715e+00 1.118786841189e+00 1.117563880611e+00 1.116689477670e+00 1.115779751544e+00 1.114373122891e+00 1.112060609006e+00 1.108473441179e+00 1.103348424745e+00 1.096572298501e+00 1.088164703468e+00 1.078329232368e+00 1.067376911639e+00 1.055746498930e+00 1.043910652191e+00 1.032316592968e+00 1.021344596355e+00 1.011198491214e+00 1.001922429311e+00 9.933391436687e-01 9.851225420837e-01 9.768517905998e-01 9.680814947658e-01 9.585029717005e-01 9.479896776207e-01 9.367332548527e-01 9.252613612368e-01 9.144337567818e-01 9.053835345664e-01 8.993220746168e-01 8.973776221284e-01 9.003010185176e-01 9.083217168817e-01 9.210414529151e-01 9.374975099949e-01 9.563871969067e-01 9.762939286876e-01 9.960156470859e-01 1.014723407830e+00 1.032078407802e+00 1.043466694793e+00 1.052515951674e+00 1.060996201476e+00 1.070599047768e+00 1.081990232899e+00 1.094352688952e+00 1.105605217759e+00 1.113207024283e+00 1.115164583922e+00 1.110781820668e+00 1.100906734937e+00 1.087709298956e+00 1.074242786473e+00 1.046613480442e+00 9.814672355619e-01 9.048145253602e-01 8.740220317584e-01 9.202846440051e-01 1.014895469493e+00 1.100723356659e+00 1.135188321220e+00 1.104494639801e+00 1.024477904568e+00 9.363892349810e-01 8.901173318293e-01 9.069905777669e-01 9.584338691779e-01 9.965047064809e-01 9.907875272052e-01 9.417334488897e-01 8.806180097579e-01 8.563733048446e-01 8.982085013452e-01 9.843249671121e-01 1.064529752898e+00 1.097667084853e+00 1.066709869069e+00 9.813097348513e-01 8.773045893943e-01 8.089011684691e-01 8.159193557761e-01 8.831343654784e-01 9.577036612629e-01 9.947084661231e-01 9.745620616556e-01 9.036110552409e-01 8.127011771655e-01 7.512946078667e-01 7.606231362201e-01 8.338025224280e-01 9.248198306288e-01 9.899740060905e-01 1.005662988372e+00 9.691934614394e-01 8.967795407233e-01 8.203999703273e-01 7.771385476870e-01 7.850053690153e-01 8.260625012768e-01 8.632778171996e-01 8.672250257256e-01 8.285038436890e-01 7.615921152306e-01 7.048411748749e-01 7.044282677807e-01 7.723153447618e-01 8.711743051563e-01 9.513778033274e-01 9.788692087578e-01 9.415531763417e-01 8.506282647008e-01 7.422415906287e-01 6.734003409839e-01 6.870641022993e-01 7.629899113865e-01 8.435436208791e-01 8.869044902521e-01 8.821673770640e-01 8.478160629747e-01 8.237879590160e-01 8.465036412550e-01 9.146669425044e-01 9.898231889810e-01 1.028779284947e+00 1.006861384722e+00 9.273184673406e-01 8.274195106749e-01 7.765479932083e-01 8.300682845857e-01 9.618723002264e-01 1.096844088835e+00 1.173438146863e+00 1.159014915655e+00 1.049444725473e+00 8.716748591619e-01 6.961441632785e-01 6.434086330157e-01 7.657599771120e-01 9.589518550991e-01 1.118687136671e+00 1.192352019917e+00 1.162934654027e+00 1.042590535980e+00 8.769583224049e-01 7.564930058576e-01 7.848807670470e-01 9.523808256043e-01 1.154985640767e+00 1.310479911096e+00 1.374812707215e+00 1.331458914152e+00 1.186668137200e+00 9.697510725839e-01 7.413043842237e-01
 5.861688629923e-01 5.868505872688e-01 5.876488480632e-01 5.886382079393e-01 5.897449068534e-01 5.907945556408e-01 5.916631090321e-01 5.923772346827e-01 5.930883028301e-01 5.939432515883e-01 5.949738005168e-01 5.960827338426e-01 5.971126975771e-01 5.979627325019e-01 5.986746310501e-01 5.994096054985e-01 6.003151549362e-01 6.014004300052e-01 6.025321397942e-01 6.035446850203e-01 6.043725119422e-01 6.050914675291e-01 6.058653641854e-01 6.068227894048e-01 6.079503814068e-01 6.090997221719e-01 6.101009142572e-01 6.109089277218e-01 6.116352325030e-01 6.124569615983e-01 6.134778916585e-01 6.146504149352e-01 6.158073864161e-01 6.167911926294e-01 6.175811163964e-01 6.183196108409e-01 6.191964840074e-01 6.202950626482e-01 6.215210883997e-01 6.226830991863e-01 6.236398335921e-01 6.244167693229e-01 6.251885098859e-01 6.261436339033e-01 6.273251868096e-01 6.285896712806e-01 6.297274247062e-01 6.306390149394e-01 6.314144833480e-01 6.322533189632e-01 6.332969308247e-01 6.345180834937e-01 6.357442627846e-01 6.368078644737e-01 6.376802354238e-01 6.384845860854e-01 6.393828852486e-01 6.404437970579e-01 6.416078203336e-01 6.427469138731e-01 6.437609063634e-01 6.446382505441e-01 6.454567445238e-01 6.463325952196e-01 6.473393450073e-01 6.484601200995e-01 6.495963738679e-01 6.506263687923e-01 6.514957887638e-01 6.522775036191e-01 6.531305960532e-01 6.541731418648e-01 6.553694193338e-01 6.565524311149e-01 6.575647981291e-01 6.583929239575e-01 6.591855914918e-01 6.601266027551e-01 6.612761791331e-01 6.625159806637e-01 6.636569970838e-01 6.646105272602e-01 6.654451053216e-01 6.663139969925e-01 6.673249430355e-01 6.684668545923e-01 6.696347072572e-01 6.707159581752e-01 6.716701516890e-01 6.725417264562e-01 6.734193697043e-01 6.743847238434e-01 6.754705118290e-01 6.766281262374e-01 6.777449621998e-01 6.787248161666e-01 6.795726760769e-01 6.804034031728e-01 6.813638847870e-01 6.825084258577e-01 6.837402973742e-01 6.848795650725e-01 6.858149776597e-01 6.866100105099e-01 6.874489169484e-01 6.884828574666e-01 6.897027274891e-01 6.909428254584e-01 6.920201103619e-01 6.928821696426e-01 6.936542853020e-01 6.945347631216e-01 6.956307829228e-01 6.968727998379e-01 6.980719797043e-01 6.990747062647e-01 6.998859525564e-01 7.006708123911e-01 7.016173532451e-01 7.027766131486e-01 7.040229441738e-01 7.051646935402e-01 7.061008763190e-01 7.069001463532e-01 7.077413327716e-01 7.087628527196e-01 7.099482474955e-01 7.111506409866e-01 7.122218457640e-01 7.131223695703e-01 7.139477881538e-01 7.148455896198e-01 7.159003125469e-01 7.170690624084e-01 7.182241156490e-01 7.192554508551e-01 7.201565991906e-01 7.210165619949e-01 7.219554726187e-01 7.230248934280e-01 7.241714907803e-01 7.252862876755e-01 7.262968838128e-01 7.272094756860e-01 7.281040516228e-01 7.290675653402e-01 7.301285748165e-01 7.312427745031e-01 7.323279204528e-01 7.333328556793e-01 7.342644625969e-01 7.351841306518e-01 7.361574837318e-01 7.372041451053e-01 7.382876869185e-01 7.393469624165e-01 7.403468017874e-01 7.412966002031e-01 7.422367423533e-01 7.432103594446e-01 7.442269977257e-01 7.452662009368e-01 7.462955334239e-01 7.472940998473e-01 7.482598225159e-01 7.492115796544e-01 7.501726167753e-01 7.511548862734e-01 7.521565998384e-01 7.531654717533e-01 7.541632254198e-01 7.551387949336e-01 7.560952258836e-01 7.570466078845e-01 7.580073826903e-01 7.589851354302e-01 7.599763315469e-01 7.609661392314e-01 7.619412102060e-01 7.628997172286e-01 7.638499116767e-01 7.648014304261e-01 7.657635990046e-01 7.667364270460e-01 7.677095634165e-01 7.686761830037e-01 7.696324001455e-01 7.705815356538e-01 7.715318015439e-01 7.724867893703e-01 7.734438485312e-01 7.743978320396e-01 7.753490769975e-01 7.762990139285e-01 7.772504169657e-01 7.782023389060e-01 7.791502163373e-01 7.800901359187e-01 7.810257080777e-01 7.819620485648e-01 7.829029924150e-01 7.838447759213e-01 7.847834948923e-01 7.857130386904e-01 7.866348228464e-01 7.875560694095e-01 7.884784523657e-01 7.894012396059e-01 7.903213313868e-01 7.912355808330e-01 7.921448845945e-01 7.930517786564e-01 7.939589961349e-01 7.948638770956e-01 7.957646943682e-01 7.966626683223e-01 7.975563706698e-01 7.984485795952e-01 7.993397687432e-01 8.002297177665e-01 8.011154276536e-01 8.019971489983e-01 8.028758342874e-01 8.037515061937e-01 8.046247811721e-01 8.054979399629e-01 8.063678783477e-01 8.072348414207e-01 8.080977544046e-01 8.089562569320e-01 8.098118953085e-01 8.106664160241e-01 8.115187113678e-01 8.123678194601e-01 8.132148614370e-01 8.140575962734e-01 8.148953870013e-01 8.157299177605e-01 8.165608269485e-01 8.173898258050e-01 8.182180409002e-01 8.190426630357e-01 8.198601687850e-01 8.206731610459e-01 8.214835968489e-01 8.222910859902e-01 8.230982914267e-01 8.239021002499e-01 8.246989011826e-01 8.254913617646e-01 8.262808891170e-01 8.270669066970e-01 8.278521967734e-01 8.286348638559e-01 8.294115208627e-01 8.301833967270e-01 8.309505997861e-01 8.317127890088e-01 8.324742467923e-01 8.332332380313e-01 8.339886016565e-01 8.347383540992e-01 8.354819708503e-01 8.362209324666e-01 8.369566327977e-01 8.376921487128e-01 8.384241943925e-01 8.391504935049e-01 8.398707810169e-01 8.405855743411e-01 8.412977344660e-01 8.420079177573e-01 8.427150613380e-01 8.434157921813e-01 8.441116588538e-01 8.448022954598e-01 8.454889051302e-01 8.461723839134e-01 8.468506068363e-01 8.475239178713e-01 8.481931582507e-01 8.488572541845e-01 8.495163453733e-01 8.501702368781e-01 8.508184561399e-01 8.514607361792e-01 8.521010347474e-01 8.527370407933e-01 8.533673994745e-01 8.539913806470e-01 8.546081102790e-01 8.552207823524e-01 8.558310758688e-01 8.564378033594e-01 8.570394616497e-01 8.576338546898e-01 8.582205863468e-01 8.588018751599e-01 8.593817538882e-01 8.599597782683e-01 8.605312321692e-01 8.610955238552e-01 8.616525217088e-01 8.622026629698e-01 8.627521869102e-01 8.632981391207e-01 8.638377158748e-01 8.643705535890e-01 8.648944613458e-01 8.654135671032e-01 8.659292242143e-01 8.664410269592e-01 8.669455400813e-01 8.674429452734e-01 8.679330228864e-01 8.684160117231e-01 8.688963957733e-01 8.693712115633e-01 8.698387030681e-01 8.702992445570e-01 8.707521058060e-01 8.711993721196e-01 8.716422336238e-01 8.720777297378e-01 8.725072372351e-01 8.729298818670e-01 8.733457104998e-01 8.737552264411e-01 8.741595793466e-01 8.745567850827e-01 8.749475871204e-01 8.753319039481e-01 8.757094920914e-01 8.760813761470e-01 8.764478285838e-01 8.768050116089e-01 8.771557979514e-01 8.775003239214e-01 8.778382240502e-01 8.781705327993e-01 8.784949464598e-01 8.788118923097e-01 8.791219281649e-01 8.794248594665e-01 8.797202253667e-01 8.800098799272e-01 8.802937586419e-01 8.805682245465e-01 8.808363447712e-01 8.810958643972e-01 8.813481967170e-01 8.815953550841e-01 8.818337687297e-01 8.820654217792e-01 8.822877985553e-01 8.825036170195e-01 8.827116445715e-01 8.829123316663e-01 8.831059549098e-01 8.832903229803e-01 8.834686519876e-01 8.836374400203e-01 8.837996688225e-01 8.839545634309e-01 8.841004455191e-01 8.842390686593e-01 8.843702305977e-01 8.844935859448e-01 8.846100860619e-01 8.847167074490e-01 8.848153728008e-01 8.849063594875e-01 8.849904177403e-01 8.850656025860e-01 8.851334885105e-01 8.851915643594e-01 8.852412360268e-01 8.852832225617e-01 8.853170521791e-01 8.853436191024e-01 8.853610091516e-01 8.853686892140e-01 8.853681143171e-01 8.853596759021e-01 8.853422788778e-01 8.853177049366e-01 8.852842460670e-01 8.852409350226e-01 8.851895669788e-01 8.851289255977e-01 8.850604263193e-01 8.849843941727e-01 8.848979358014e-01 8.848031078946e-01 8.846999181958e-01 8.845855645312e-01 8.844652174732e-01 8.843354832273e-01 8.841969009705e-01 8.840497082459e-01 8.838918514901e-01 8.837265462331e-01 8.835525923557e-01 8.833699538930e-01 8.831782812910e-01 8.829772908278e-01 8.827664733048e-01 8.825469891592e-01 8.823199604997e-01 8.820830330823e-01 8.818382514262e-01 8.815831957076e-01 8.813177997423e-01 8.810452972244e-01 8.807632682841e-01 8.804722232266e-01 8.801724971425e-01 8.798622184768e-01 8.795426278016e-01 8.792147770497e-01 8.788782746675e-01 8.785310909699e-01 8.781754366322e-01 8.778099007468e-01 8.774355597751e-01 8.770516177182e-01 8.766589238748e-01 8.762570514641e-01 8.758449473198e-01 8.754245823838e-01 8.749948081645e-01 8.745553737369e-01 8.741074416776e-01 8.736494711825e-01 8.731821694417e-01 8.727069610923e-01 8.722220322262e-01 8.717269207301e-01 8.712229734354e-01 8.707099563357e-01 8.701879766451e-01 8.696566469577e-01 8.691148474784e-01 8.685651353786e-01 8.680054261091e-01 8.674365660036e-01 8.668597582291e-01 8.662726091129e-01 8.656759737034e-01 8.650708917454e-01 8.644562237952e-01 8.638330934410e-01 8.632005373509e-01 8.625589962315e-01 8.619079374777e-01 8.612483998476e-01 8.605801253126e-01 8.599032001709e-01 8.592168601015e-01 8.585213014559e-01 8.578167906763e-01 8.571037375943e-01 8.563819350020e-01 8.556507845859e-01 8.549109181068e-01 8.541631467833e-01 8.534058547167e-01 8.526403847006e-01 8.518658122683e-01 8.510822124289e-01 8.502910030603e-01 8.494908111803e-01 8.486822182743e-01 8.478653793181e-01 8.470396278720e-01 8.462056011840e-01 8.453639960994e-01 8.445139808648e-01 8.436555374073e-01 8.427887866704e-01 8.419135917561e-01 8.410309558141e-01 8.401399994650e-01 8.392404803907e-01 8.383345327907e-01 8.374199068367e-01 8.364977188071e-01 8.355675594399e-01 8.346298731145e-01 8.336847491321e-01 8.327314205836e-01 8.317724268168e-01 8.308052000091e-01 8.298297981789e-01 8.288482295294e-01 8.278584149094e-01 8.268631349784e-01 8.258602529249e-01 8.248497890511e-01 8.238331951800e-01 8.228099670518e-01 8.217796189533e-01 8.207433414623e-01 8.197003228908e-01 8.186509141413e-01 8.175959218192e-01 8.165340052474e-01 8.154664296072e-01 8.143926708510e-01 8.133132685332e-01 8.122279957358e-01 8.111372705282e-01 8.100408574735e-01 8.089396584223e-01 8.078318723800e-01 8.067212532677e-01 8.056038232719e-01 8.044816792920e-01 8.033552966182e-01 8.022233495738e-01 8.010883268451e-01 7.999476071457e-01 7.988031296803e-01 7.976542664597e-01 7.965025753389e-01 7.953457417718e-01 7.941858769143e-01 7.930216435353e-01 7.918553045911e-01 7.906850435913e-01 7.895115832369e-01 7.883350024744e-01 7.871562131705e-01 7.859752036323e-01 7.847909551006e-01 7.836049908406e-01 7.824164509826e-01 7.812253650610e-01 7.800336868059e-01 7.788399633161e-01 7.776446166486e-01 7.764480739699e-01 7.752513651656e-01 7.740530354102e-01 7.728527659528e-01 7.716540696235e-01 7.704545727985e-01 7.692544561303e-01 7.680555715295e-01 7.668561176448e-01 7.656563629883e-01 7.644584111598e-01 7.632609835700e-01 7.620648942216e-01 7.608699397993e-01 7.596762123691e-01 7.584848941177e-01 7.572945339606e-01 7.561075616809e-01 7.549229656014e-01 7.537405757517e-01 7.525610414573e-01 7.513844578320e-01 7.502111492474e-01 7.490413355916e-01 7.478746870572e-01 7.467129154191e-01 7.455557949666e-01 7.444032898278e-01 7.432539856545e-01 7.421106405206e-01 7.409730402400e-01 7.398394576222e-01 7.387132174786e-01 7.375914203949e-01 7.364767612995e-01 7.353680332395e-01 7.342659627004e-01 7.331716231346e-01 7.320834526703e-01 7.310039304206e-01 7.299311413194e-01 7.288667415188e-01 7.278101760689e-01 7.267626544402e-01 7.257243461736e-01 7.246946888514e-01 7.236732644804e-01 7.226624144223e-01 7.216611091638e-01 7.206698849461e-01 7.196889225040e-01 7.187191836608e-01 7.177600934798e-01 7.168119554351e-01 7.158744577100e-01 7.149497131752e-01 7.140371097682e-01 7.131362985542e-01 7.122474901267e-01 7.113719906046e-01 7.105096304423e-01 7.096596325350e-01 7.088237918100e-01 7.080019607958e-01 7.071934293321e-01 7.064004205903e-01 7.056208803892e-01 7.048562127933e-01 7.041075169807e-01 7.033732125293e-01 7.026543806044e-01 7.019527329263e-01 7.012663650292e-01 7.005960608972e-01 6.999423691394e-01 6.993057273241e-01 6.986864211496e-01 6.980836818945e-01 6.974990279182e-01 6.969321216997e-01 6.963824623880e-01 6.958516923396e-01 6.953388283303e-01 6.948450810985e-01 6.943705385839e-01 6.939147006019e-01 6.934777040403e-01 6.930608734251e-01 6.926634362986e-01 6.922859032263e-01 6.919281405405e-01 6.915908781886e-01 6.912736931179e-01 6.909774427441e-01 6.907015207270e-01 6.904473830874e-01 6.902134050229e-01 6.900015434103e-01 6.898102424658e-01 6.896413773429e-01 6.894935458763e-01 6.893683581826e-01 6.892642975987e-01 6.891820098064e-01 6.891216831374e-01 6.890850420026e-01 6.890696248063e-01 6.890768973482e-01 6.891065171799e-01 6.891588177165e-01 6.892338545013e-01 6.893325771817e-01 6.894531419890e-01 6.895961777626e-01 6.897628935578e-01 6.899530109298e-01 6.901650518411e-01 6.904009712823e-01 6.906585469448e-01 6.909401012524e-01 6.912445437026e-01 6.915713766300e-01 6.919222462860e-01 6.922956838926e-01 6.926925265468e-01 6.931112900062e-01 6.935536491183e-01 6.940190084369e-01 6.945062366432e-01 6.950171836894e-01 6.955499210788e-01 6.961051955529e-01 6.966828911595e-01 6.972831783293e-01 6.979060935243e-01 6.985499959066e-01 6.992171505259e-01 6.999053218224e-01 7.006153852945e-01 7.013476411449e-01 7.021007709982e-01 7.028752010948e-01 7.036706094508e-01 7.044877726441e-01 7.053255389790e-01 7.061830192685e-01 7.070612931611e-01 7.079603981609e-01 7.088792923527e-01 7.098172034250e-01 7.107751899160e-01 7.117533967073e-01 7.127497899688e-01 7.137663536312e-01 7.148003586015e-01 7.158534182943e-01 7.169250213946e-01 7.180143791022e-01 7.191207671869e-01 7.202465451099e-01 7.213881702892e-01 7.225469046789e-01 7.237235186914e-01 7.249152454363e-01 7.261240108523e-01 7.273480710357e-01 7.285885220692e-01 7.298440999038e-01 7.311141493488e-01 7.323998581806e-01 7.337002646356e-01 7.350145787725e-01 7.363419527982e-01 7.376847439952e-01 7.390407145559e-01 7.404085948750e-01 7.417901563881e-01 7.431840326295e-01 7.445905244439e-01 7.460084906468e-01 7.474375015427e-01 7.488794461824e-01 7.503304741155e-01 7.517940673074e-01 7.532666753304e-01 7.547505453154e-01 7.562440187961e-01 7.577455159405e-01 7.592593801901e-01 7.607793660357e-01 7.623093231748e-01 7.638473463398e-01 7.653927935651e-01 7.669483265805e-01 7.685083795544e-01 7.700783578278e-01 7.716528177269e-01 7.732349023999e-01 7.748246026798e-01 7.764182263692e-01 7.780202258005e-01 7.796244118796e-01 7.812375588244e-01 7.828534336573e-01 7.844743407338e-01 7.861007638898e-01 7.877292215970e-01 7.893647630927e-01 7.910001688097e-01 7.926430485927e-01 7.942867367199e-01 7.959331854470e-01 7.975849926211e-01 7.992352843373e-01 8.008924741773e-01 8.025479357253e-01 8.042080561809e-01 8.058685876587e-01 8.075292879580e-01 8.091943538072e-01 8.108572314933e-01 8.125244177622e-01 8.141889874466e-01 8.158559800824e-01 8.175234543450e-01 8.191884232704e-01 8.208572732017e-01 8.225231686143e-01 8.241921202693e-01 8.258578985298e-01 8.275237731028e-01 8.291903982546e-01 8.308541550131e-01 8.325199114520e-01 8.341807535683e-01 8.358448489945e-01 8.375054146488e-01 8.391650733857e-01 8.408247856904e-01 8.424808879863e-01 8.441398522547e-01 8.457934706739e-01 8.474477278839e-01 8.491007598311e-01 8.507513979006e-01 8.524022976389e-01 8.540505934886e-01 8.556982310261e-01 8.573438181492e-01 8.589885583921e-01 8.606335711601e-01 8.622747763127e-01 8.639177973696e-01 8.655580809999e-01 8.671976408587e-01 8.688373950854e-01 8.704748780504e-01 8.721141656448e-01 8.737509790645e-01 8.753890605610e-01 8.770254551288e-01 8.786619294017e-01 8.803008471950e-01 8.819370728509e-01 8.835762933562e-01 8.852136627262e-01 8.868542584202e-01 8.884956786611e-01 8.901362648260e-01 8.917817240504e-01 8.934259130077e-01 8.950744359877e-01 8.967239201554e-01 8.983764756414e-01 9.000324333984e-01 9.016887509105e-01 9.033510652896e-01 9.050160711045e-01 9.066851076821e-01 9.083585849454e-01 9.100357812810e-01 9.117199110171e-01 9.134068851402e-01 9.151014600521e-01 9.168008506220e-01 9.185062234851e-01 9.202197994237e-01 9.219384339421e-01 9.236670610270e-01 9.254012270784e-01 9.271447518390e-01 9.288975698099e-01 9.306563003598e-01 9.324286094222e-01 9.342077456698e-01 9.360002102925e-01 9.378017420734e-01 9.396146157783e-01 9.414414541816e-01 9.432763694942e-01 9.451284536861e-01 9.469909722131e-01 9.488680675492e-01 9.507605030352e-01 9.526647074267e-01 9.545884117344e-01 9.565241216782e-01 9.584790836214e-01 9.604493022043e-01 9.624364857921e-01 9.644446878603e-01 9.664672349258e-01 9.685122056279e-01 9.705748548434e-01 9.726590992564e-01 9.747631335586e-01 9.768866855085e-01 9.790361187653e-01 9.812034035425e-01 9.833966860408e-01 9.856112234630e-01 9.878513566274e-01 9.901171801601e-01 9.924043202889e-01 9.947210879611e-01 9.970606514025e-01 9.994287658535e-01 1.001824110482e+00 1.004245110063e+00 1.006698512455e+00 1.009175212823e+00 1.011685448034e+00 1.014223205045e+00 1.016791942678e+00 1.019393418396e+00 1.022021719435e+00 1.024687250098e+00 1.027380011166e+00 1.030108378170e+00 1.032869080011e+00 1.035662200831e+00 1.038492459340e+00 1.041353716340e+00 1.044253018132e+00 1.047185282246e+00 1.050154402482e+00 1.053161376024e+00 1.056200482892e+00 1.059281963159e+00 1.062396369639e+00 1.065552295538e+00 1.068745359000e+00 1.071975711097e+00 1.075248133277e+00 1.078556695172e+00 1.081907578005e+00 1.085296386188e+00 1.088726462235e+00 1.092198419936e+00 1.095708571265e+00 1.099263787781e+00 1.102857031924e+00 1.106495408732e+00 1.110174445336e+00 1.113896246055e+00 1.117661723876e+00 1.121468061328e+00 1.125320091549e+00 1.129214020603e+00 1.133151688553e+00 1.137133051810e+00 1.141158305094e+00 1.145227804442e+00 1.149340579215e+00 1.153498492667e+00 1.157700146238e+00 1.161946257118e+00 1.166237001074e+00 1.170571520243e+00 1.174951756074e+00 1.179374308665e+00 1.183842343431e+00 1.188354043673e+00 1.192909740428e+00 1.197509724203e+00 1.202153086688e+00 1.206839234991e+00 1.211569305181e+00 1.216343438737e+00 1.221160287018e+00 1.226018656650e+00 1.230920470863e+00 1.235863781704e+00 1.240849106383e+00 1.245876318428e+00 1.250942980427e+00 1.256052791440e+00 1.261200389398e+00 1.266389554474e+00 1.271617682684e+00 1.276883567054e+00 1.282189952449e+00 1.287532071280e+00 1.292913660138e+00 1.298330761304e+00 1.303784976525e+00 1.309275097671e+00 1.314799322522e+00 1.320359443867e+00 1.325951767297e+00 1.331578758021e+00 1.337238397164e+00 1.342926883730e+00 1.348649984272e+00 1.354399339371e+00 1.360181730932e+00 1.365989578069e+00 1.371825980276e+00 1.377691033924e+00 1.383577876496e+00 1.389493733752e+00 1.395428740349e+00 1.401389141483e+00 1.407370574192e+00 1.413370111645e+00 1.419393074734e+00 1.425428228988e+00 1.431485047114e+00 1.437553764030e+00 1.443637370036e+00 1.449735130771e+00 1.455839966494e+00 1.461960246252e+00 1.468082913891e+00 1.474215987973e+00 1.480353142001e+00 1.486491522814e+00 1.492636414811e+00 1.498774828969e+00 1.504917804524e+00 1.511053430070e+00 1.517183484787e+00 1.523310036914e+00 1.529421406478e+00 1.535528984163e+00 1.541617132636e+00 1.547694137364e+00 1.553753548601e+00 1.559790963675e+00 1.565813297426e+00 1.571804595769e+00 1.577776274442e+00 1.583716243328e+00 1.589626387790e+00 1.595506294364e+00 1.601346396453e+00 1.607155144184e+00 1.612918082474e+00 1.618641359418e+00 1.624319726870e+00 1.629947168466e+00 1.635528531784e+00 1.641050159204e+00 1.646520566703e+00 1.651928426930e+00 1.657274938058e+00 1.662556960374e+00 1.667767501280e+00 1.672909416268e+00 1.677972627896e+00 1.682959781039e+00 1.687864866293e+00 1.692682932018e+00 1.697414607563e+00 1.702050599879e+00 1.706593511522e+00 1.711034483509e+00 1.715373647844e+00 1.719604560435e+00 1.723723663875e+00 1.727728937685e+00 1.731613417175e+00 1.735377283154e+00 1.739011494920e+00 1.742517458668e+00 1.745886888727e+00 1.749118168506e+00 1.752206868076e+00 1.755147118799e+00 1.757939253866e+00 1.760572247384e+00 1.763049381020e+00 1.765361955775e+00 1.767506898973e+00 1.769483956053e+00 1.771281609565e+00 1.772904600449e+00 1.774342155050e+00 1.775595252100e+00 1.776659613484e+00 1.777526780044e+00 1.778202041508e+00 1.778672086983e+00 1.778943708798e+00 1.779006039231e+00 1.778858281476e+00 1.778501515497e+00 1.777925152154e+00 1.777137041779e+00 1.776125542381e+00 1.774893766283e+00 1.773441184217e+00 1.771760235609e+00 1.769858585553e+00 1.767726520497e+00 1.765370571015e+00 1.762786941718e+00 1.759975861322e+00 1.756941895888e+00 1.753679281314e+00 1.750197091580e+00 1.746491648578e+00 1.742568756667e+00 1.738432101148e+00 1.734082266504e+00 1.729528100113e+00 1.724770977477e+00 1.719817893190e+00 1.714675618776e+00 1.709349953888e+00 1.703850981609e+00 1.698185392429e+00 1.692363193497e+00 1.686395317135e+00 1.680290870552e+00 1.674062364695e+00 1.667724209926e+00 1.661287725067e+00 1.654769140141e+00 1.648180179808e+00 1.641539909623e+00 1.634866116475e+00 1.628171964723e+00 1.621480606920e+00 1.614807644120e+00 1.608174111595e+00 1.601603158748e+00 1.595109231075e+00 1.588720712361e+00 1.582455982354e+00 1.576337304113e+00 1.570390501730e+00 1.564632796557e+00 1.559093228790e+00 1.553789654464e+00 1.548746378258e+00 1.543987437836e+00 1.539529126032e+00 1.535398915279e+00 1.531612112311e+00 1.528189422119e+00 1.525149988967e+00 1.522505892403e+00 1.520277587159e+00 1.518472900749e+00 1.517107757905e+00 1.516188340753e+00 1.515721968191e+00 1.515716196682e+00 1.516168706593e+00 1.517083774765e+00 1.518455490667e+00 1.520279006988e+00 1.522548498996e+00 1.525248182405e+00 1.528369817219e+00 1.531892549036e+00 1.535799979141e+00 1.540072005661e+00 1.544679964149e+00 1.549601330203e+00 1.554806502150e+00 1.560265016984e+00 1.565943999237e+00 1.571808933060e+00 1.577825271435e+00 1.583954671218e+00 1.590158892413e+00 1.596398342175e+00 1.602633635683e+00 1.608823776343e+00 1.614925547319e+00 1.620903055676e+00 1.626708380415e+00 1.632305834367e+00 1.637652090314e+00 1.642706994470e+00 1.647434897278e+00 1.651790458517e+00 1.655744321771e+00 1.659254591068e+00 1.662290965474e+00 1.664819193773e+00 1.666805781625e+00 1.668226780776e+00 1.669050074735e+00 1.669254079769e+00 1.668814672451e+00 1.667710738522e+00 1.665928521769e+00 1.663446239212e+00 1.660260041264e+00 1.656351803955e+00 1.651719291965e+00 1.646361329005e+00 1.640268649099e+00 1.633455223374e+00 1.625915232466e+00 1.617663708960e+00 1.608711985160e+00 1.599071108983e+00 1.588764907523e+00 1.577808085957e+00 1.566231272968e+00 1.554056833182e+00 1.541317207235e+00 1.528046684505e+00 1.514275778273e+00 1.500052418171e+00 1.485407208684e+00 1.470390135849e+00 1.455044044829e+00 1.439413416087e+00 1.423556026625e+00 1.407509432342e+00 1.391335649225e+00 1.375080549719e+00 1.358796069169e+00 1.342540667214e+00 1.326355042109e+00 1.310301192352e+00 1.294421577732e+00 1.278765556916e+00 1.263382678886e+00 1.248309083755e+00 1.233593727660e+00 1.219266023314e+00 1.205364464882e+00 1.191917141222e+00 1.178947746518e+00 1.166480760380e+00 1.154528186551e+00 1.143106382658e+00 1.132219391627e+00 1.121871281632e+00 1.112059494023e+00 1.102777312895e+00 1.094018151344e+00 1.085764436154e+00 1.078002546315e+00 1.070713246985e+00 1.063873703138e+00 1.057464056176e+00 1.051459039762e+00 1.045833845309e+00 1.040565243850e+00 1.035627521956e+00 1.030998493905e+00 1.026657633033e+00 1.022578209508e+00 1.018747654788e+00 1.015146608646e+00 1.011755594329e+00 1.008568124138e+00 1.005566523577e+00 1.002746606593e+00 1.000099405265e+00 9.976166026643e-01 9.952978421036e-01 9.931365969229e-01 9.911341574757e-01 9.892857791058e-01 9.875939838695e-01 9.860561403238e-01 9.846717555815e-01 9.834446415862e-01 9.823677972144e-01 9.814495073130e-01 9.806819523030e-01 9.800697464550e-01 9.796163803393e-01 9.793125766504e-01 9.791710698182e-01 9.791891766084e-01 9.793697388496e-01 9.797264080460e-01 9.802568049018e-01 9.809823326520e-01 9.819075099267e-01 9.830509266046e-01 9.844383953984e-01 9.860765719406e-01 9.880034264113e-01 9.902360542424e-01 9.928012446513e-01 9.957327566801e-01 9.990422795365e-01 1.002771806224e+00 1.006924179546e+00 1.011525360653e+00 1.016586650046e+00 1.022092837611e+00 1.028062150108e+00 1.034453384800e+00 1.041249106438e+00 1.048413044124e+00 1.055875792273e+00 1.063598532585e+00 1.071480430552e+00 1.079455439740e+00 1.087424303864e+00 1.095272109381e+00 1.102921913528e+00 1.110235598695e+00 1.117127892106e+00 1.123489880439e+00 1.129215800429e+00 1.134244197944e+00 1.138474009448e+00 1.141875117402e+00 1.144400248332e+00 1.146031201828e+00 1.146796511254e+00 1.146709800907e+00 1.145854201376e+00 1.144303137459e+00 1.142174706855e+00 1.139610367350e+00 1.136748983793e+00 1.133780686697e+00 1.130862028498e+00 1.128181850863e+00 1.125907705443e+00 1.124188085901e+00 1.123163772731e+00 1.122917180264e+00 1.123522442559e+00 1.124980177731e+00 1.127266718472e+00 1.130307030790e+00 1.133973000632e+00 1.138126629608e+00 1.142567753992e+00 1.147113798965e+00 1.151553625910e+00 1.155686246645e+00 1.159345793226e+00 1.162362820640e+00 1.164649430959e+00 1.166122371039e+00 1.166777354507e+00 1.166661143174e+00 1.165850306743e+00 1.164512034954e+00 1.162807467455e+00 1.160960712760e+00 1.159201662293e+00 1.157741087990e+00 1.156800620833e+00 1.156528202251e+00 1.157045513191e+00 1.158387225804e+00 1.160523731299e+00 1.163352319485e+00 1.166682819970e+00 1.170307729672e+00 1.173932629080e+00 1.177285268026e+00 1.180093646116e+00 1.182092513061e+00 1.183114187818e+00 1.183020648903e+00 1.181784096060e+00 1.179458702849e+00 1.176183669649e+00 1.172192139363e+00 1.167750848441e+00 1.163197804519e+00 1.158836457725e+00 1.154961083526e+00 1.151795775771e+00 1.149440290146e+00 1.147912256242e+00 1.147062051975e+00 1.146644108536e+00 1.146298287647e+00 1.145598758722e+00 1.144110875472e+00 1.141396279825e+00 1.137125561290e+00 1.131048963429e+00 1.123071043424e+00 1.113261732799e+00 1.101832958665e+00 1.089157904912e+00 1.075691349734e+00 1.061960951548e+00 1.048463475300e+00 1.035609372184e+00 1.023677812928e+00 1.012726063873e+00 1.002639238853e+00 9.930913402241e-01 9.836594723260e-01 9.738887627915e-01 9.633888566849e-01 9.519885468601e-01 9.397612398979e-01 9.271401031368e-01 9.148916956409e-01 9.040618134106e-01 8.958647398577e-01 8.914494085617e-01 8.917166525135e-01 8.970611942038e-01 9.073031385741e-01 9.216691551721e-01 9.389581495894e-01 9.578010534172e-01 9.768849989962e-01 9.952334788466e-01 1.012275166328e+00 1.027888366120e+00 1.037925543252e+00 1.045603069754e+00 1.052588681787e+00 1.060447565787e+00 1.069734696171e+00 1.079590633147e+00 1.088001796362e+00 1.092646275210e+00 1.091931056334e+00 1.085760247707e+00 1.075760275845e+00 1.064900530721e+00 1.056440027218e+00 1.051308284458e+00 1.017819607177e+00 9.541812664537e-01 9.077155674471e-01 9.191369373424e-01 9.857146542650e-01 1.064692179355e+00 1.111452336322e+00 1.103300915835e+00 1.045040043565e+00 9.667755516138e-01 9.126019660809e-01 9.123236711000e-01 9.541604184510e-01 9.975103214732e-01 1.007319263215e+00 9.729124776061e-01 9.116605489386e-01 8.632612956514e-01 8.668362455541e-01 9.253840582870e-01 1.002301452068e+00 1.054177830740e+00 1.054997454925e+00 1.003112267853e+00 9.218437954865e-01 8.550022295627e-01 8.456996546232e-01 8.989543529416e-01 9.758778765271e-01 1.029090563599e+00 1.028168819202e+00 9.658765878233e-01 8.596513874418e-01 7.536534531354e-01 7.107409133694e-01 7.644676375987e-01 8.777723006918e-01 9.880476588651e-01 1.051754623503e+00 1.050748399782e+00 9.897456578537e-01 8.948207699373e-01 8.096032466834e-01 7.772142619941e-01 8.047465788036e-01 8.548920909064e-01 8.819144685409e-01 8.600709797165e-01 7.919979877855e-01 7.115955183097e-01 6.778427076208e-01 7.306534136338e-01 8.415397677556e-01 9.481298253108e-01 1.002373258579e+00 9.817033709205e-01 8.889928660103e-01 7.540064734543e-01 6.369989503844e-01 6.110569682085e-01 6.853771773336e-01 7.917991614388e-01 8.695315415704e-01 8.956394951503e-01 8.799515644695e-01 8.563022758173e-01 8.632234823607e-01 9.125055611022e-01 9.776891567140e-01 1.018075788925e+00 1.005407012572e+00 9.368343192163e-01 8.417005143153e-01 7.818518290269e-01 8.167161394674e-01 9.359852682270e-01 1.071645483531e+00 1.160196888828e+00 1.164367582691e+00 1.073685181519e+00 9.054350102508e-01 7.135123042824e-01 6.064727576717e-01 6.813702551770e-01 8.681099150787e-01 1.048666519984e+00 1.158368510240e+00 1.171692177585e+00 1.091196747994e+00 9.480633689297e-01 8.101432294557e-01 7.758041616893e-01 8.870550942567e-01 1.071970296054e+00 1.240619251864e+00 1.336797852494e+00 1.334087155591e+00 1.230003854489e+00 1.045104479891e+00 8.280146708586e-01
 5.786385365942e-01 5.793082214006e-01 5.800932288076e-01 5.810679942627e-01 5.821600733604e-01 5.831972441011e-01 5.840546339448e-01 5.847582213803e-01 5.854561174268e-01 5.862963480522e-01 5.873117862999e-01 5.884059771660e-01 5.894226795653e-01 5.902615370483e-01 5.909615161591e-01 5.916827624860e-01 5.925722566428e-01 5.936405794390e-01 5.947562478056e-01 5.957552577930e-01 5.965701374256e-01 5.972768399682e-01 5.980356189676e-01 5.989761008846e-01 6.000848391188e-01 6.012161518861e-01 6.022027342249e-01 6.029975243748e-01 6.037103654962e-01 6.045149261198e-01 6.055160018440e-01 6.066683348701e-01 6.078077031601e-01 6.087758152753e-01 6.095514714261e-01 6.102730210238e-01 6.111319752937e-01 6.122094845480e-01 6.134146239948e-01 6.145579713336e-01 6.154979406585e-01 6.162604950413e-01 6.170158285145e-01 6.179514013698e-01 6.191115767815e-01 6.203542531806e-01 6.214732205625e-01 6.223697745537e-01 6.231312312411e-01 6.239537064142e-01 6.249777288444e-01 6.261758257634e-01 6.273819726655e-01 6.284288072408e-01 6.292871052259e-01 6.300784771370e-01 6.309595527928e-01 6.319996117798e-01 6.331417732910e-01 6.342618974615e-01 6.352592833895e-01 6.361220060899e-01 6.369249642681e-01 6.377820364919e-01 6.387667123222e-01 6.398642024448e-01 6.409777908406e-01 6.419892024864e-01 6.428417300397e-01 6.436046277354e-01 6.444359166872e-01 6.454521762867e-01 6.466218251066e-01 6.477806484887e-01 6.487728004030e-01 6.495828891295e-01 6.503552225243e-01 6.512712327839e-01 6.523927488784e-01 6.536049582160e-01 6.547234052230e-01 6.556585237954e-01 6.564751700429e-01 6.573224446131e-01 6.583068147887e-01 6.594208156519e-01 6.605623291640e-01 6.616223498169e-01 6.625575271903e-01 6.634092963247e-01 6.642629478855e-01 6.652014393789e-01 6.662587942128e-01 6.673895480671e-01 6.684820429222e-01 6.694399950764e-01 6.702642383757e-01 6.710691301870e-01 6.719998408521e-01 6.731135919504e-01 6.743172791761e-01 6.754306098355e-01 6.763428326532e-01 6.771132323551e-01 6.779246162719e-01 6.789284026140e-01 6.801167017132e-01 6.813280257284e-01 6.823798867146e-01 6.832179770977e-01 6.839651393302e-01 6.848170733378e-01 6.858811887867e-01 6.870901773288e-01 6.882590366388e-01 6.892352639217e-01 6.900216724143e-01 6.907796599941e-01 6.916945598526e-01 6.928194009354e-01 6.940323941206e-01 6.951429987583e-01 6.960513086122e-01 6.968237233814e-01 6.976361563681e-01 6.986249370140e-01 6.997753692533e-01 7.009432088042e-01 7.019828654361e-01 7.028552169861e-01 7.036508622333e-01 7.045174551999e-01 7.055382166947e-01 7.066712039750e-01 7.077901272481e-01 7.087887624124e-01 7.096586536390e-01 7.104879357214e-01 7.113942778284e-01 7.124280837737e-01 7.135375144235e-01 7.146165477286e-01 7.155916321246e-01 7.164721741563e-01 7.173334768497e-01 7.182624813384e-01 7.192877304490e-01 7.203635650017e-01 7.214111238000e-01 7.223795579321e-01 7.232762413975e-01 7.241611164161e-01 7.250987537387e-01 7.261081348657e-01 7.271531037932e-01 7.281733582274e-01 7.291351734238e-01 7.300470355739e-01 7.309503472352e-01 7.318871160708e-01 7.328655490551e-01 7.338647335473e-01 7.348541485126e-01 7.358133625818e-01 7.367402608515e-01 7.376528500185e-01 7.385749972013e-01 7.395176408428e-01 7.404788626638e-01 7.414465915809e-01 7.424030218208e-01 7.433378325830e-01 7.442532035145e-01 7.451628054917e-01 7.460822947342e-01 7.470188062693e-01 7.479680242897e-01 7.489146501021e-01 7.498473017008e-01 7.507632845908e-01 7.516699215440e-01 7.525785501742e-01 7.534983201163e-01 7.544270413747e-01 7.553566698757e-01 7.562788337355e-01 7.571908182127e-01 7.580962792576e-01 7.590012452196e-01 7.599116808219e-01 7.608236880447e-01 7.617322447188e-01 7.626379012212e-01 7.635422491162e-01 7.644474492767e-01 7.653528616527e-01 7.662542748154e-01 7.671478162037e-01 7.680364889094e-01 7.689258058911e-01 7.698190788390e-01 7.707136604549e-01 7.716043817941e-01 7.724863874005e-01 7.733594406736e-01 7.742326514978e-01 7.751062619462e-01 7.759807266490e-01 7.768513492141e-01 7.777165446608e-01 7.785759722223e-01 7.794340015356e-01 7.802908474463e-01 7.811451779535e-01 7.819962476601e-01 7.828428959327e-01 7.836859080872e-01 7.845266450416e-01 7.853674716570e-01 7.862052178924e-01 7.870386879558e-01 7.878693922790e-01 7.886954049464e-01 7.895180201668e-01 7.903397365491e-01 7.911600501415e-01 7.919770257500e-01 7.927897723411e-01 7.936000814513e-01 7.944048526688e-01 7.952067112403e-01 7.960071055834e-01 7.968038215662e-01 7.975995465109e-01 7.983914687541e-01 7.991793836695e-01 7.999622304069e-01 8.007412548857e-01 8.015166079476e-01 8.022901680237e-01 8.030622540708e-01 8.038304218969e-01 8.045912148131e-01 8.053483299323e-01 8.061013140696e-01 8.068522015140e-01 8.076022582963e-01 8.083485014499e-01 8.090873714209e-01 8.098226440839e-01 8.105538253978e-01 8.112815852041e-01 8.120077995477e-01 8.127324368889e-01 8.134496746636e-01 8.141631773415e-01 8.148699785835e-01 8.155731141566e-01 8.162747409330e-01 8.169737015199e-01 8.176685914784e-01 8.183584915613e-01 8.190415247702e-01 8.197191924904e-01 8.203944324226e-01 8.210691084650e-01 8.217393187205e-01 8.224043308586e-01 8.230632487380e-01 8.237161499882e-01 8.243657217060e-01 8.250141465782e-01 8.256585479960e-01 8.262969026927e-01 8.269302604590e-01 8.275584458736e-01 8.281810522689e-01 8.288015624141e-01 8.294163870147e-01 8.300259684931e-01 8.306316102145e-01 8.312314847062e-01 8.318269464201e-01 8.324162611014e-01 8.329998714907e-01 8.335772513453e-01 8.341530931193e-01 8.347248612440e-01 8.352900142649e-01 8.358488440157e-01 8.364000382755e-01 8.369466226086e-01 8.374911100063e-01 8.380321422655e-01 8.385684910495e-01 8.390959562234e-01 8.396167394573e-01 8.401320013376e-01 8.406444759668e-01 8.411552172602e-01 8.416602860487e-01 8.421573544983e-01 8.426466788549e-01 8.431300227257e-01 8.436116202012e-01 8.440904021516e-01 8.445618950989e-01 8.450259969860e-01 8.454827445244e-01 8.459330995186e-01 8.463806898634e-01 8.468234396294e-01 8.472596416345e-01 8.476886568612e-01 8.481094861752e-01 8.485243393611e-01 8.489352618431e-01 8.493410204792e-01 8.497393592963e-01 8.501305655269e-01 8.505136791583e-01 8.508912183534e-01 8.512639563221e-01 8.516305104832e-01 8.519895069441e-01 8.523418351324e-01 8.526877848131e-01 8.530277889834e-01 8.533615695522e-01 8.536881757795e-01 8.540078756397e-01 8.543222124278e-01 8.546292333185e-01 8.549298198165e-01 8.552259151956e-01 8.555120738478e-01 8.557916408421e-01 8.560653724519e-01 8.563321610639e-01 8.565926050928e-01 8.568463985624e-01 8.570926516901e-01 8.573308883381e-01 8.575628117572e-01 8.577862716507e-01 8.580046737710e-01 8.582168247257e-01 8.584195059455e-01 8.586161126231e-01 8.588034207859e-01 8.589841477911e-01 8.591594591566e-01 8.593268386671e-01 8.594866836215e-01 8.596372877377e-01 8.597806874107e-01 8.599169881869e-01 8.600457378700e-01 8.601672284716e-01 8.602796603960e-01 8.603856192515e-01 8.604829650150e-01 8.605738743816e-01 8.606573284613e-01 8.607305954501e-01 8.607977379482e-01 8.608570145294e-01 8.609087275071e-01 8.609529914905e-01 8.609879299896e-01 8.610153872076e-01 8.610349599714e-01 8.610465976842e-01 8.610506035096e-01 8.610465216585e-01 8.610339057127e-01 8.610119640807e-01 8.609831131931e-01 8.609458940160e-01 8.609003821997e-01 8.608473390665e-01 8.607837642084e-01 8.607132587831e-01 8.606339248766e-01 8.605465344422e-01 8.604511401577e-01 8.603470943058e-01 8.602333428648e-01 8.601117206812e-01 8.599813428031e-01 8.598432613139e-01 8.596968197033e-01 8.595409982566e-01 8.593767622097e-01 8.592035733457e-01 8.590211284994e-01 8.588318930018e-01 8.586337336236e-01 8.584262419500e-01 8.582108315801e-01 8.579844585986e-01 8.577507612340e-01 8.575095814749e-01 8.572587326145e-01 8.569996781350e-01 8.567316886530e-01 8.564539555862e-01 8.561678551549e-01 8.558741378493e-01 8.555711858132e-01 8.552601802411e-01 8.549396633444e-01 8.546090268782e-01 8.542709049234e-01 8.539239906973e-01 8.535689233606e-01 8.532039299614e-01 8.528301976803e-01 8.524466282037e-01 8.520555503344e-01 8.516554511782e-01 8.512460017751e-01 8.508283387477e-01 8.504002387573e-01 8.499642926841e-01 8.495192008309e-01 8.490653899668e-01 8.486024392659e-01 8.481304447603e-01 8.476501793140e-01 8.471606954143e-01 8.466620524850e-01 8.461557083044e-01 8.456385487062e-01 8.451143106919e-01 8.445819900238e-01 8.440392907457e-01 8.434872512406e-01 8.429278086492e-01 8.423590547565e-01 8.417812949719e-01 8.411952105660e-01 8.406002675651e-01 8.399960638560e-01 8.393834423328e-01 8.387620907071e-01 8.381318060707e-01 8.374935128552e-01 8.368466357527e-01 8.361899849184e-01 8.355250921722e-01 8.348526930580e-01 8.341714420233e-01 8.334812697492e-01 8.327829057360e-01 8.320765748264e-01 8.313607512410e-01 8.306373302085e-01 8.299056482972e-01 8.291652165997e-01 8.284173135788e-01 8.276602841747e-01 8.268962977519e-01 8.261231708262e-01 8.253413249701e-01 8.245531083178e-01 8.237553455849e-01 8.229499806618e-01 8.221370793355e-01 8.213157690709e-01 8.204876711631e-01 8.196503625484e-01 8.188066419343e-01 8.179545877799e-01 8.170953672726e-01 8.162278913308e-01 8.153532855913e-01 8.144715425625e-01 8.135812892111e-01 8.126845131347e-01 8.117811060275e-01 8.108697257924e-01 8.099509114301e-01 8.090258290295e-01 8.080928061621e-01 8.071535818185e-01 8.062075817123e-01 8.052543411119e-01 8.042943179671e-01 8.033284339117e-01 8.023553513677e-01 8.013755706615e-01 8.003902629953e-01 7.993981893405e-01 7.983997997199e-01 7.973958568742e-01 7.963849462339e-01 7.953687338187e-01 7.943467921147e-01 7.933191213264e-01 7.922853711387e-01 7.912466100584e-01 7.902020082987e-01 7.891523577338e-01 7.880972537648e-01 7.870372751512e-01 7.859723199037e-01 7.849023735638e-01 7.838275973567e-01 7.827478567545e-01 7.816647136969e-01 7.805758249471e-01 7.794836547335e-01 7.783871725746e-01 7.772855807918e-01 7.761817141127e-01 7.750726014700e-01 7.739610651475e-01 7.728460422740e-01 7.717270900765e-01 7.706047413035e-01 7.694800418291e-01 7.683517863414e-01 7.672211510285e-01 7.660871008519e-01 7.649516297044e-01 7.638131608589e-01 7.626734306110e-01 7.615312963677e-01 7.603868218245e-01 7.592411745310e-01 7.580936216019e-01 7.569451185129e-01 7.557952418064e-01 7.546449604474e-01 7.534933799866e-01 7.523414496079e-01 7.511876109497e-01 7.500344415745e-01 7.488819267533e-01 7.477301108882e-01 7.465768151027e-01 7.454243243136e-01 7.442732781690e-01 7.431222861844e-01 7.419732903296e-01 7.408252160024e-01 7.396782333661e-01 7.385334449454e-01 7.373898010690e-01 7.362488040981e-01 7.351095532520e-01 7.339731578154e-01 7.328396351309e-01 7.317095507308e-01 7.305819717162e-01 7.294580038459e-01 7.283368088027e-01 7.272200375424e-01 7.261076634415e-01 7.249989303766e-01 7.238951768764e-01 7.227964872243e-01 7.217022497309e-01 7.206121691008e-01 7.195289429963e-01 7.184508213315e-01 7.173783889403e-01 7.163123669716e-01 7.152524352083e-01 7.141992661199e-01 7.131530519634e-01 7.121134754961e-01 7.110818540961e-01 7.100576271272e-01 7.090411497258e-01 7.080324356021e-01 7.070316430762e-01 7.060405283736e-01 7.050570791925e-01 7.040832821117e-01 7.031190114091e-01 7.021632202725e-01 7.012184650009e-01 7.002826589991e-01 6.993578874776e-01 6.984429633171e-01 6.975395836055e-01 6.966471752229e-01 6.957656141400e-01 6.948952914543e-01 6.940372451160e-01 6.931911446251e-01 6.923572637147e-01 6.915355346674e-01 6.907271784667e-01 6.899309970521e-01 6.891490288112e-01 6.883790821132e-01 6.876238744496e-01 6.868829749568e-01 6.861555395178e-01 6.854426259541e-01 6.847446154842e-01 6.840607561319e-01 6.833927565482e-01 6.827395921603e-01 6.821023197474e-01 6.814811473746e-01 6.808751683570e-01 6.802858779649e-01 6.797135289946e-01 6.791574363399e-01 6.786175801916e-01 6.780947413123e-01 6.775900216135e-01 6.771029029473e-01 6.766324703260e-01 6.761807104527e-01 6.757464863050e-01 6.753311617035e-01 6.749333239616e-01 6.745544089517e-01 6.741950225795e-01 6.738533901145e-01 6.735312886529e-01 6.732288469232e-01 6.729451514895e-01 6.726813218823e-01 6.724369313245e-01 6.722130148199e-01 6.720089715346e-01 6.718247456249e-01 6.716609178610e-01 6.715177210409e-01 6.713944721620e-01 6.712916546491e-01 6.712103091163e-01 6.711491604044e-01 6.711084234587e-01 6.710890134191e-01 6.710910707040e-01 6.711134500760e-01 6.711576711043e-01 6.712228828707e-01 6.713096263067e-01 6.714175508673e-01 6.715463358274e-01 6.716967945669e-01 6.718690006932e-01 6.720617090336e-01 6.722764432025e-01 6.725127806407e-01 6.727704361460e-01 6.730490088120e-01 6.733485369751e-01 6.736702963564e-01 6.740131183467e-01 6.743775403908e-01 6.747634424176e-01 6.751700913261e-01 6.755977210913e-01 6.760463491226e-01 6.765162708190e-01 6.770067380751e-01 6.775185569619e-01 6.780503890719e-01 6.786028788437e-01 6.791761989342e-01 6.797693082760e-01 6.803834665938e-01 6.810173398999e-01 6.816719045309e-01 6.823453779415e-01 6.830386805282e-01 6.837518578638e-01 6.844839634738e-01 6.852358198757e-01 6.860061901801e-01 6.867959454795e-01 6.876034623405e-01 6.884295012080e-01 6.892745176222e-01 6.901372146410e-01 6.910181924447e-01 6.919157085694e-01 6.928316641002e-01 6.937645704593e-01 6.947140548676e-01 6.956810968033e-01 6.966634957714e-01 6.976630329143e-01 6.986782786520e-01 6.997087716090e-01 7.007546023986e-01 7.018168896229e-01 7.028934715675e-01 7.039839094647e-01 7.050905998087e-01 7.062095515576e-01 7.073433729338e-01 7.084910718471e-01 7.096512153328e-01 7.108252778141e-01 7.120114848320e-01 7.132104629650e-01 7.144215266133e-01 7.156446452992e-01 7.168794881708e-01 7.181245178284e-01 7.193825694295e-01 7.206503153696e-01 7.219284031419e-01 7.232166856182e-01 7.245149716616e-01 7.258236078576e-01 7.271401061042e-01 7.284672882831e-01 7.298014001306e-01 7.311451121146e-01 7.324964856686e-01 7.338543921961e-01 7.352224529441e-01 7.365954726973e-01 7.379772528574e-01 7.393644770029e-01 7.407585339418e-01 7.421590493555e-01 7.435637151135e-01 7.449770006647e-01 7.463931861997e-01 7.478150549478e-01 7.492420561555e-01 7.506718070244e-01 7.521075476414e-01 7.535451678345e-01 7.549889356622e-01 7.564342210326e-01 7.578836345491e-01 7.593362447722e-01 7.607892378171e-01 7.622483214113e-01 7.637063331913e-01 7.651684023139e-01 7.666307605819e-01 7.680955388463e-01 7.695612402352e-01 7.710261889672e-01 7.724952116456e-01 7.739608766272e-01 7.754303169879e-01 7.768982165978e-01 7.783665544822e-01 7.798356928752e-01 7.813018500893e-01 7.827709688062e-01 7.842353832590e-01 7.857027957051e-01 7.871676162226e-01 7.886292202326e-01 7.900930716166e-01 7.915510985863e-01 7.930116747102e-01 7.944675728045e-01 7.959235465865e-01 7.973774827835e-01 7.988280258024e-01 8.002789738445e-01 8.017239116333e-01 8.031700892939e-01 8.046116709897e-01 8.060515198560e-01 8.074900316324e-01 8.089236134710e-01 8.103576159073e-01 8.117855923490e-01 8.132140092537e-01 8.146384753527e-01 8.160601351568e-01 8.174818493669e-01 8.188970915137e-01 8.203134059616e-01 8.217253039311e-01 8.231352273159e-01 8.245439818168e-01 8.259485957630e-01 8.273533202506e-01 8.287537035468e-01 8.301539920079e-01 8.315513959759e-01 8.329466925663e-01 8.343428387813e-01 8.357344463126e-01 8.371272785891e-01 8.385178743968e-01 8.399086039696e-01 8.412988203860e-01 8.426864753496e-01 8.440767472991e-01 8.454646013678e-01 8.468543725603e-01 8.482430421241e-01 8.496328492976e-01 8.510245113314e-01 8.524151031813e-01 8.538095061561e-01 8.552042140342e-01 8.566020641926e-01 8.580020538618e-01 8.594035712088e-01 8.608108842252e-01 8.622180504968e-01 8.636312888277e-01 8.650481867496e-01 8.664681055939e-01 8.678947597035e-01 8.693247108435e-01 8.707625897415e-01 8.722034213710e-01 8.736518403077e-01 8.751075464480e-01 8.765700998227e-01 8.780411201287e-01 8.795182580147e-01 8.810059825009e-01 8.825028329103e-01 8.840074756768e-01 8.855238893489e-01 8.870484196748e-01 8.885860677176e-01 8.901334909358e-01 8.916940447127e-01 8.932676166664e-01 8.948519882739e-01 8.964533061888e-01 8.980650891478e-01 8.996947454999e-01 9.013386103158e-01 9.029971168348e-01 9.046748953514e-01 9.063662461013e-01 9.080784940092e-01 9.098060685566e-01 9.115530824902e-01 9.133206784796e-01 9.151065939158e-01 9.169154338883e-01 9.187426690034e-01 9.205943850512e-01 9.224671757494e-01 9.243631933444e-01 9.262841577905e-01 9.282272813319e-01 9.301983994262e-01 9.321919267845e-01 9.342135309005e-01 9.362621791789e-01 9.383358556030e-01 9.404420568521e-01 9.425715802998e-01 9.447339386082e-01 9.469252267241e-01 9.491465544412e-01 9.514006895991e-01 9.536833181209e-01 9.560026417774e-01 9.583516124103e-01 9.607356287501e-01 9.631527995907e-01 9.656032566726e-01 9.680921781901e-01 9.706123875143e-01 9.731722144137e-01 9.757666621836e-01 9.783988563610e-01 9.810703131906e-01 9.837762451725e-01 9.865252823063e-01 9.893094578673e-01 9.921371320990e-01 9.950031269422e-01 9.979087847495e-01 1.000857569361e+00 1.003844372717e+00 1.006875967260e+00 1.009947903811e+00 1.013062676145e+00 1.016221912073e+00 1.019421704734e+00 1.022669579259e+00 1.025958071509e+00 1.029292415874e+00 1.032672165533e+00 1.036095131668e+00 1.039565662740e+00 1.043079492326e+00 1.046641781022e+00 1.050248446186e+00 1.053902184807e+00 1.057602793399e+00 1.061349701715e+00 1.065145389943e+00 1.068986277468e+00 1.072876963948e+00 1.076814782812e+00 1.080799754317e+00 1.084833372415e+00 1.088914110823e+00 1.093044300501e+00 1.097221775691e+00 1.101447703850e+00 1.105721931112e+00 1.110044021843e+00 1.114414734055e+00 1.118832442701e+00 1.123300042809e+00 1.127814482078e+00 1.132377085051e+00 1.136987606519e+00 1.141644817761e+00 1.146351134733e+00 1.151102765429e+00 1.155902622611e+00 1.160747876995e+00 1.165639626042e+00 1.170577534587e+00 1.175560606076e+00 1.180589967297e+00 1.185663436686e+00 1.190780632265e+00 1.195942807386e+00 1.201148411647e+00 1.206397637572e+00 1.211688925219e+00 1.217022400041e+00 1.222397301727e+00 1.227812912731e+00 1.233269659152e+00 1.238765067735e+00 1.244300085049e+00 1.249873699569e+00 1.255484739221e+00 1.261133592890e+00 1.266817269145e+00 1.272538221776e+00 1.278293806319e+00 1.284083269396e+00 1.289906295317e+00 1.295761228212e+00 1.301649381287e+00 1.307565441124e+00 1.313513263946e+00 1.319489766449e+00 1.325493335162e+00 1.331525307145e+00 1.337580069369e+00 1.343663395722e+00 1.349768180522e+00 1.355895104667e+00 1.362046058526e+00 1.368213659624e+00 1.374403395490e+00 1.380608317520e+00 1.386831648023e+00 1.393069085825e+00 1.399318343167e+00 1.405583667310e+00 1.411854253146e+00 1.418139043832e+00 1.424428379108e+00 1.430724476350e+00 1.437027200920e+00 1.443327343980e+00 1.449635883933e+00 1.455937791993e+00 1.462239629099e+00 1.468537466170e+00 1.474826538581e+00 1.481112195766e+00 1.487382320782e+00 1.493644820721e+00 1.499891657960e+00 1.506122255058e+00 1.512337710018e+00 1.518527381274e+00 1.524701445593e+00 1.530846290692e+00 1.536966911232e+00 1.543058684050e+00 1.549117013795e+00 1.555146318298e+00 1.561133671619e+00 1.567088349415e+00 1.572999240535e+00 1.578867699604e+00 1.584691336725e+00 1.590463537163e+00 1.596189337404e+00 1.601857024402e+00 1.607470552066e+00 1.613024880556e+00 1.618515953171e+00 1.623944336849e+00 1.629301412963e+00 1.634590563326e+00 1.639804102016e+00 1.644940145145e+00 1.649996793421e+00 1.654967806418e+00 1.659854155142e+00 1.664648089643e+00 1.669350587973e+00 1.673953756115e+00 1.678457538347e+00 1.682857344891e+00 1.687148593511e+00 1.691329013993e+00 1.695393144926e+00 1.699340504017e+00 1.703163687129e+00 1.706861278550e+00 1.710429239888e+00 1.713862703559e+00 1.717160540483e+00 1.720313743491e+00 1.723325729483e+00 1.726185287064e+00 1.728895256385e+00 1.731448378044e+00 1.733838854056e+00 1.736069837788e+00 1.738129982764e+00 1.740022955308e+00 1.741739807892e+00 1.743276646228e+00 1.744636845577e+00 1.745808142887e+00 1.746796680491e+00 1.747589803112e+00 1.748191592129e+00 1.748598020116e+00 1.748801203983e+00 1.748808192136e+00 1.748605701321e+00 1.748200216224e+00 1.747585455648e+00 1.746758553122e+00 1.745723912291e+00 1.744470586325e+00 1.743007971335e+00 1.741327459153e+00 1.739431088295e+00 1.737321484990e+00 1.734992204607e+00 1.732452462545e+00 1.729694210926e+00 1.726726161140e+00 1.723546729609e+00 1.720155833946e+00 1.716563538372e+00 1.712764173726e+00 1.708769549389e+00 1.704578448013e+00 1.700196965766e+00 1.695634329259e+00 1.690891255403e+00 1.685978718713e+00 1.680903409998e+00 1.675672906982e+00 1.670296552007e+00 1.664783410755e+00 1.659146008906e+00 1.653394166253e+00 1.647539839806e+00 1.641596365092e+00 1.635578057954e+00 1.629496999402e+00 1.623371821065e+00 1.617215239275e+00 1.611046416261e+00 1.604881982297e+00 1.598739169882e+00 1.592639686259e+00 1.586597314030e+00 1.580639016170e+00 1.574780500740e+00 1.569043129660e+00 1.563451987992e+00 1.558021396591e+00 1.552781444670e+00 1.547747220642e+00 1.542942501474e+00 1.538391270493e+00 1.534109357166e+00 1.530124057763e+00 1.526449653512e+00 1.523108156280e+00 1.520118711450e+00 1.517494368206e+00 1.515258102808e+00 1.513416445203e+00 1.511988666622e+00 1.510983844633e+00 1.510409484460e+00 1.510278053326e+00 1.510587445203e+00 1.511348711474e+00 1.512556307029e+00 1.514210926454e+00 1.516309593857e+00 1.518841176353e+00 1.521802210257e+00 1.525175965395e+00 1.528948785288e+00 1.533105962222e+00 1.537625372182e+00 1.542487618663e+00 1.547666193285e+00 1.553136186910e+00 1.558868451000e+00 1.564832892203e+00 1.570997959452e+00 1.577330356380e+00 1.583794470564e+00 1.590353244506e+00 1.596970539193e+00 1.603607934802e+00 1.610225200323e+00 1.616786105116e+00 1.623246297152e+00 1.629570712731e+00 1.635716243319e+00 1.641643950543e+00 1.647317372626e+00 1.652692628765e+00 1.657737764424e+00 1.662412535045e+00 1.666681596752e+00 1.670512915819e+00 1.673868245172e+00 1.676723508627e+00 1.679042777870e+00 1.680800842250e+00 1.681971121638e+00 1.682528593326e+00 1.682455775752e+00 1.681727219752e+00 1.680331404225e+00 1.678250044466e+00 1.675473516652e+00 1.671994832839e+00 1.667800785060e+00 1.662898575208e+00 1.657277409075e+00 1.650945310308e+00 1.643908998507e+00 1.636171222471e+00 1.627751763061e+00 1.618657739238e+00 1.608912637694e+00 1.598535413452e+00 1.587548736755e+00 1.575983377145e+00 1.563863692218e+00 1.551229843785e+00 1.538110069718e+00 1.524546717782e+00 1.510580450144e+00 1.496248744577e+00 1.481607001181e+00 1.466687588868e+00 1.451550222355e+00 1.436240155687e+00 1.420805020044e+00 1.405303409683e+00 1.389774792717e+00 1.374282184528e+00 1.358868564861e+00 1.343583647151e+00 1.328482840212e+00 1.313602185370e+00 1.298995302690e+00 1.284696624228e+00 1.270747089615e+00 1.257184690569e+00 1.244032547352e+00 1.231327233388e+00 1.219083034983e+00 1.207323046843e+00 1.196057891750e+00 1.185296780535e+00 1.175045717607e+00 1.165297748511e+00 1.156053939698e+00 1.147299115278e+00 1.139022589760e+00 1.131206348556e+00 1.123826389731e+00 1.116866795650e+00 1.110294169543e+00 1.104084608862e+00 1.098212334868e+00 1.092644103565e+00 1.087354545434e+00 1.082313342343e+00 1.077492149133e+00 1.072866871087e+00 1.068411793588e+00 1.064102213747e+00 1.059920999550e+00 1.055846259744e+00 1.051864247113e+00 1.047960667769e+00 1.044123218614e+00 1.040346961325e+00 1.036622058386e+00 1.032946542726e+00 1.029317344230e+00 1.025734813593e+00 1.022200336502e+00 1.018716058970e+00 1.015288811064e+00 1.011918859671e+00 1.008616660608e+00 1.005385513800e+00 1.002232697480e+00 9.991692089483e-01 9.961965222715e-01 9.933332265707e-01 9.905797777953e-01 9.879498515775e-01 9.854617495290e-01 9.831158518032e-01 9.809410058892e-01 9.789444019547e-01 9.771484512444e-01 9.755778343701e-01 9.742472437352e-01 9.731970215820e-01 9.724430764771e-01 9.720228740961e-01 9.719736487210e-01 9.723195382251e-01 9.731097502758e-01 9.743654382760e-01 9.761313062930e-01 9.784338290959e-01 9.812944923563e-01 9.847490889802e-01 9.887904511768e-01 9.934402289522e-01 9.986892644564e-01 1.004511633221e+00 1.010897602760e+00 1.017783498786e+00 1.025133324024e+00 1.032874197685e+00 1.040919578788e+00 1.049197939065e+00 1.057585486707e+00 1.065998529052e+00 1.074312261003e+00 1.082408204489e+00 1.090189704314e+00 1.097518482389e+00 1.104314276472e+00 1.110465395507e+00 1.115887847004e+00 1.120528608472e+00 1.124312726267e+00 1.127236681210e+00 1.129275764586e+00 1.130452272758e+00 1.130818667597e+00 1.130422364695e+00 1.129380790145e+00 1.127788485963e+00 1.125791885314e+00 1.123542807957e+00 1.121189853550e+00 1.118919887523e+00 1.116874610552e+00 1.115221277746e+00 1.114089742954e+00 1.113585069793e+00 1.113792024108e+00 1.114733964501e+00 1.116424870311e+00 1.118806255765e+00 1.121799926615e+00 1.125283990321e+00 1.129101794120e+00 1.133098676429e+00 1.137072278102e+00 1.140862038541e+00 1.144289746945e+00 1.147211572752e+00 1.149521698422e+00 1.151134410363e+00 1.152044550170e+00 1.152259675325e+00 1.151866798609e+00 1.150994394391e+00 1.149793897331e+00 1.148490594002e+00 1.147279445868e+00 1.146402957159e+00 1.146067382376e+00 1.146443116434e+00 1.147680317195e+00 1.149829319642e+00 1.152904420071e+00 1.156818194785e+00 1.161426506743e+00 1.166519776465e+00 1.171828269609e+00 1.177083877751e+00 1.181971258459e+00 1.186235007998e+00 1.189634973469e+00 1.191988741794e+00 1.193218291237e+00 1.193289818564e+00 1.192295508788e+00 1.190389913161e+00 1.187801336480e+00 1.184821365606e+00 1.181745420050e+00 1.178884269737e+00 1.176477610767e+00 1.174714282206e+00 1.173664882826e+00 1.173271187787e+00 1.173380090598e+00 1.173683525689e+00 1.173815840968e+00 1.173339409484e+00 1.171808398530e+00 1.168818921319e+00 1.164026712455e+00 1.157235327726e+00 1.148361276045e+00 1.137502307109e+00 1.124916462614e+00 1.110986805796e+00 1.096223865597e+00 1.081168774723e+00 1.066370435924e+00 1.052271977579e+00 1.039177605276e+00 1.027200663004e+00 1.016218909817e+00 1.005947421388e+00 9.959336775434e-01 9.857031508833e-01 9.748208325850e-01 9.630116098935e-01 9.502871697972e-01 9.369373897190e-01 9.236275029075e-01 9.113030742233e-01 9.011041815693e-01 8.942014627446e-01 8.915521308299e-01 8.937324261884e-01 9.007446045739e-01 9.120375326374e-01 9.265786291933e-01 9.430708251073e-01 9.602151667903e-01 9.769084169099e-01 9.924492876409e-01 1.006526160490e+00 1.019204655634e+00 1.027008634672e+00 1.032458105853e+00 1.037143497715e+00 1.042557365083e+00 1.049237423461e+00 1.056393498768e+00 1.062195013639e+00 1.064641729855e+00 1.062618188225e+00 1.056652773681e+00 1.049091707394e+00 1.043639545873e+00 1.044329024565e+00 1.054350811712e+00 1.050041611405e+00 1.000167990576e+00 9.417476857934e-01 9.192212875650e-01 9.528702189217e-01 1.019443486884e+00 1.075828731778e+00 1.090574881882e+00 1.056889689406e+00 9.934413295691e-01 9.372218756478e-01 9.229150153018e-01 9.543195880162e-01 1.001025018293e+00 1.025633452895e+00 1.007300826653e+00 9.499946956972e-01 8.821824105587e-01 8.462217938203e-01 8.690296018783e-01 9.355487172239e-01 1.003966659009e+00 1.038213252648e+00 1.023476248091e+00 9.693451667316e-01 9.079200093620e-01 8.816433554662e-01 9.133887193530e-01 9.834874246392e-01 1.047435447201e+00 1.066198558558e+00 1.020378496458e+00 9.148557008431e-01 7.834814960494e-01 6.933870399161e-01 7.135245356455e-01 8.324171118197e-01 9.741409429722e-01 1.075841456825e+00 1.105943442320e+00 1.059998087743e+00 9.585103455583e-01 8.458496697868e-01 7.794477720780e-01 7.904051083865e-01 8.485686676186e-01 8.959141607642e-01 8.923809193966e-01 8.298354930980e-01 7.349501292642e-01 6.692773297261e-01 6.959701509789e-01 8.055223639790e-01 9.286806372694e-01 1.004985122258e+00 1.002852624977e+00 9.182877570808e-01 7.747942398084e-01 6.287579731386e-01 5.674431545531e-01 6.325880771124e-01 7.560049349546e-01 8.602329294312e-01 9.113444061880e-01 9.110596760815e-01 8.866907860550e-01 8.765462356389e-01 9.035303221951e-01 9.553501412643e-01 9.969879597960e-01 9.978283767125e-01 9.483869894091e-01 8.676695936367e-01 8.040625028012e-01 8.132328045651e-01 9.038424812554e-01 1.025794369346e+00 1.118974017974e+00 1.142757809790e+00 1.080545452017e+00 9.402469264341e-01 7.592203436489e-01 6.189844953783e-01 6.274800147731e-01 7.781693716532e-01 9.615757587056e-01 1.099840789237e+00 1.156679128079e+00 1.123462709855e+00 1.016145844486e+00 8.792346743822e-01 7.897148063305e-01 8.210427127917e-01 9.591565177920e-01 1.123345172835e+00 1.244808024065e+00 1.284899247757e+00 1.230724316643e+00 1.092945047317e+00 9.081903701424e-01
 5.722381974300e-01 5.728934046485e-01 5.736620358620e-01 5.746204814674e-01 5.756960794759e-01 5.767181719359e-01 5.775617454630e-01 5.782511695838e-01 5.789343252104e-01 5.797570781187e-01 5.807556583248e-01 5.818329978445e-01 5.828343543424e-01 5.836584338162e-01 5.843436275407e-01 5.850480013612e-01 5.859193358221e-01 5.869691348628e-01 5.880666025303e-01 5.890493396834e-01 5.898493130008e-01 5.905403073847e-01 5.912812633485e-01 5.922013300979e-01 5.932895940739e-01 5.944008672481e-01 5.953702518931e-01 5.961490151119e-01 5.968445023682e-01 5.976292518814e-01 5.986083828706e-01 5.997385167198e-01 6.008574045109e-01 6.018074773042e-01 6.025655253470e-01 6.032677990495e-01 6.041046121144e-01 6.051590220158e-01 6.063417289096e-01 6.074635253112e-01 6.083843923250e-01 6.091282183345e-01 6.098648563518e-01 6.107773879131e-01 6.119130765328e-01 6.131319736346e-01 6.142298917254e-01 6.151082591253e-01 6.158522860723e-01 6.166557427081e-01 6.176561593848e-01 6.188298819489e-01 6.200127876329e-01 6.210409133244e-01 6.218825635512e-01 6.226560698390e-01 6.235171024283e-01 6.245345914817e-01 6.256521659468e-01 6.267500733103e-01 6.277293907124e-01 6.285739888113e-01 6.293578050271e-01 6.301926354147e-01 6.311522701316e-01 6.322244189488e-01 6.333141945467e-01 6.343036687742e-01 6.351362526869e-01 6.358773174177e-01 6.366834930087e-01 6.376711251518e-01 6.388111941117e-01 6.399441344942e-01 6.409131877788e-01 6.417027205742e-01 6.424510339919e-01 6.433389861234e-01 6.444291110439e-01 6.456112533757e-01 6.467047260090e-01 6.476181833436e-01 6.484135575031e-01 6.492358346943e-01 6.501911847051e-01 6.512752133051e-01 6.523893421458e-01 6.534245826030e-01 6.543372554229e-01 6.551656111908e-01 6.559918332826e-01 6.569000974398e-01 6.579269556088e-01 6.590285310557e-01 6.600947076310e-01 6.610276101533e-01 6.618246570431e-01 6.626004041214e-01 6.634992158627e-01 6.645798505637e-01 6.657514862025e-01 6.668367922995e-01 6.677229052238e-01 6.684654139991e-01 6.692465001264e-01 6.702170084407e-01 6.713712814218e-01 6.725513154399e-01 6.735743663956e-01 6.743856692507e-01 6.751041285476e-01 6.759246423607e-01 6.769544993344e-01 6.781285165565e-01 6.792653065136e-01 6.802115030806e-01 6.809691570778e-01 6.816963110818e-01 6.825774406976e-01 6.836659329346e-01 6.848425355977e-01 6.859199257844e-01 6.867976652365e-01 6.875398834884e-01 6.883199473121e-01 6.892722560187e-01 6.903850879490e-01 6.915167111086e-01 6.925211153267e-01 6.933620461610e-01 6.941262980010e-01 6.949586431526e-01 6.959412152250e-01 6.970356436184e-01 6.981172237376e-01 6.990804226050e-01 6.999151419001e-01 7.007113897411e-01 7.015813215753e-01 7.025768580821e-01 7.036469994106e-01 7.046865915341e-01 7.056245549593e-01 7.064693508276e-01 7.072949465846e-01 7.081866045620e-01 7.091728919542e-01 7.102079463283e-01 7.112151487229e-01 7.121437820338e-01 7.130030764124e-01 7.138493429241e-01 7.147482096233e-01 7.157175514511e-01 7.167205552587e-01 7.177000548185e-01 7.186207780797e-01 7.194933702460e-01 7.203575798745e-01 7.212535735306e-01 7.221910031436e-01 7.231475078104e-01 7.240944178123e-01 7.250111833718e-01 7.258967780338e-01 7.267677267812e-01 7.276470524664e-01 7.285472814794e-01 7.294651968243e-01 7.303890035857e-01 7.313017865703e-01 7.321926100877e-01 7.330646606812e-01 7.339309743280e-01 7.348062023689e-01 7.356976317028e-01 7.366019861828e-01 7.375036800377e-01 7.383910598017e-01 7.392610447134e-01 7.401222225512e-01 7.409857936235e-01 7.418589409460e-01 7.427420440136e-01 7.436252800190e-01 7.445002693552e-01 7.453650688027e-01 7.462233868876e-01 7.470820125662e-01 7.479445200234e-01 7.488086119050e-01 7.496694960700e-01 7.505267896528e-01 7.513836266411e-01 7.522395785692e-01 7.530960294525e-01 7.539482940500e-01 7.547923518410e-01 7.556316206987e-01 7.564717602702e-01 7.573152177099e-01 7.581600756179e-01 7.590001735244e-01 7.598312258108e-01 7.606543838010e-01 7.614763901603e-01 7.622996056092e-01 7.631225786939e-01 7.639417877339e-01 7.647551155595e-01 7.655626793304e-01 7.663678833005e-01 7.671729244221e-01 7.679754631354e-01 7.687731349883e-01 7.695670812790e-01 7.703566611557e-01 7.711441551255e-01 7.719306890598e-01 7.727144158225e-01 7.734952605562e-01 7.742703558261e-01 7.750420039081e-01 7.758103713641e-01 7.765771107711e-01 7.773423465072e-01 7.781037702334e-01 7.788612824031e-01 7.796155826784e-01 7.803642656344e-01 7.811105048052e-01 7.818543979723e-01 7.825953796505e-01 7.833339030965e-01 7.840691379839e-01 7.848000149542e-01 7.855254244434e-01 7.862464799864e-01 7.869648152574e-01 7.876803356496e-01 7.883947563019e-01 7.891043865115e-01 7.898074003150e-01 7.905053422112e-01 7.911999205278e-01 7.918919820736e-01 7.925824894311e-01 7.932692301694e-01 7.939493889051e-01 7.946247728833e-01 7.952955327590e-01 7.959637507255e-01 7.966297859267e-01 7.972931581227e-01 7.979503685194e-01 7.986018333156e-01 7.992490188569e-01 7.998900912441e-01 8.005293808770e-01 8.011683398794e-01 8.018010660757e-01 8.024285624437e-01 8.030493710161e-01 8.036649342221e-01 8.042778789090e-01 8.048892722804e-01 8.054968813354e-01 8.060987218565e-01 8.066945463455e-01 8.072842631228e-01 8.078705277240e-01 8.084550583270e-01 8.090352998972e-01 8.096096690862e-01 8.101787982661e-01 8.107424139161e-01 8.113008018784e-01 8.118568651273e-01 8.124067164517e-01 8.129516543735e-01 8.134922448981e-01 8.140273789766e-01 8.145568778884e-01 8.150808470782e-01 8.155991921969e-01 8.161117730159e-01 8.166204620246e-01 8.171261685309e-01 8.176252582710e-01 8.181181625348e-01 8.186032536149e-01 8.190827734309e-01 8.195612481972e-01 8.200349066062e-01 8.205037472720e-01 8.209649129225e-01 8.214177966028e-01 8.218660485280e-01 8.223109965978e-01 8.227545647838e-01 8.231913277095e-01 8.236203810055e-01 8.240414423133e-01 8.244573446074e-01 8.248698680262e-01 8.252802279207e-01 8.256834556743e-01 8.260794357205e-01 8.264666628989e-01 8.268486854742e-01 8.272276067309e-01 8.276018318516e-01 8.279687745611e-01 8.283280400756e-01 8.286795979154e-01 8.290254682531e-01 8.293663769638e-01 8.297029107250e-01 8.300318152492e-01 8.303533693264e-01 8.306671010909e-01 8.309746344153e-01 8.312775543400e-01 8.315738785697e-01 8.318623934967e-01 8.321451768888e-01 8.324207460020e-01 8.326896345943e-01 8.329533152344e-01 8.332105220634e-01 8.334591158739e-01 8.337023922480e-01 8.339392233392e-01 8.341699669227e-01 8.343940753565e-01 8.346105877785e-01 8.348196207749e-01 8.350225484179e-01 8.352184671493e-01 8.354083874002e-01 8.355912405799e-01 8.357659183657e-01 8.359335053185e-01 8.360940492540e-01 8.362473664484e-01 8.363945522426e-01 8.365352423389e-01 8.366681136191e-01 8.367935094264e-01 8.369101087774e-01 8.370205476908e-01 8.371241902628e-01 8.372202367621e-01 8.373084543586e-01 8.373894232678e-01 8.374612671801e-01 8.375267523077e-01 8.375850046113e-01 8.376359614342e-01 8.376783450061e-01 8.377126738727e-01 8.377394170033e-01 8.377594715754e-01 8.377715695513e-01 8.377751217481e-01 8.377716458443e-01 8.377602458916e-01 8.377418671299e-01 8.377160050478e-01 8.376808105054e-01 8.376384644954e-01 8.375877719853e-01 8.375298030910e-01 8.374640648853e-01 8.373906035078e-01 8.373083798179e-01 8.372165928643e-01 8.371184169989e-01 8.370121216928e-01 8.368983937951e-01 8.367756107752e-01 8.366433973280e-01 8.365040880560e-01 8.363559448227e-01 8.362005175674e-01 8.360369262311e-01 8.358647765179e-01 8.356840120800e-01 8.354944253734e-01 8.352965298553e-01 8.350904367738e-01 8.348779482348e-01 8.346557623014e-01 8.344245651712e-01 8.341845691451e-01 8.339359886341e-01 8.336801420977e-01 8.334164157786e-01 8.331436391524e-01 8.328623102622e-01 8.325717766598e-01 8.322730861410e-01 8.319666073309e-01 8.316517389729e-01 8.313290736654e-01 8.309971035235e-01 8.306557248331e-01 8.303067131805e-01 8.299503796919e-01 8.295854016974e-01 8.292109104672e-01 8.288277543633e-01 8.284366887022e-01 8.280372760254e-01 8.276295532471e-01 8.272136640905e-01 8.267885829738e-01 8.263549281538e-01 8.259125267082e-01 8.254617540971e-01 8.250027439413e-01 8.245361006305e-01 8.240591106157e-01 8.235739783309e-01 8.230810143166e-01 8.225789618356e-01 8.220685081216e-01 8.215505637723e-01 8.210230027809e-01 8.204871700097e-01 8.199433466128e-01 8.193907186191e-01 8.188304216182e-01 8.182609355069e-01 8.176837508691e-01 8.170980651550e-01 8.165046552403e-01 8.159021833934e-01 8.152911363130e-01 8.146722183996e-01 8.140458550958e-01 8.134107661250e-01 8.127672571459e-01 8.121152187063e-01 8.114549436018e-01 8.107868722415e-01 8.101113414169e-01 8.094268484458e-01 8.087345301096e-01 8.080333529008e-01 8.073254078578e-01 8.066094096591e-01 8.058858080192e-01 8.051545769235e-01 8.044148553581e-01 8.036672759544e-01 8.029120774234e-01 8.021497906243e-01 8.013797100631e-01 8.006015388627e-01 7.998165435250e-01 7.990230331736e-01 7.982232934458e-01 7.974153616694e-01 7.965998112850e-01 7.957780342154e-01 7.949482112843e-01 7.941116539722e-01 7.932670822977e-01 7.924154572413e-01 7.915579968894e-01 7.906927470622e-01 7.898211210907e-01 7.889419356024e-01 7.880560071091e-01 7.871645045534e-01 7.862655904452e-01 7.853604876648e-01 7.844484824610e-01 7.835301871681e-01 7.826056218636e-01 7.816740658379e-01 7.807367128035e-01 7.797940584159e-01 7.788448545597e-01 7.778893099010e-01 7.769282500012e-01 7.759607522684e-01 7.749884940991e-01 7.740103764251e-01 7.730270389331e-01 7.720380160845e-01 7.710435879851e-01 7.700435232386e-01 7.690383871518e-01 7.680295782990e-01 7.670142826081e-01 7.659945357926e-01 7.649700186493e-01 7.639410181335e-01 7.629079182664e-01 7.618702918087e-01 7.608281304545e-01 7.597822143015e-01 7.587322514313e-01 7.576780922195e-01 7.566204735317e-01 7.555590030444e-01 7.544938345904e-01 7.534252350690e-01 7.523539995514e-01 7.512781778871e-01 7.502011761825e-01 7.491204765703e-01 7.480375915471e-01 7.469507494726e-01 7.458624949144e-01 7.447718644439e-01 7.436788084211e-01 7.425842472752e-01 7.414874532587e-01 7.403894142064e-01 7.392895986661e-01 7.381883568365e-01 7.370852799353e-01 7.359826810331e-01 7.348770298518e-01 7.337726520278e-01 7.326669027868e-01 7.315607115488e-01 7.304542858952e-01 7.293481706175e-01 7.282422038990e-01 7.271368024753e-01 7.260312611615e-01 7.249266708776e-01 7.238231399093e-01 7.227207099947e-01 7.216184329560e-01 7.205180991764e-01 7.194207037089e-01 7.183242534769e-01 7.172293862145e-01 7.161373618040e-01 7.150472966008e-01 7.139598110865e-01 7.128761492179e-01 7.117953350544e-01 7.107166448780e-01 7.096420810767e-01 7.085712148323e-01 7.075038743212e-01 7.064410463253e-01 7.053823353374e-01 7.043280965440e-01 7.032783809334e-01 7.022341694831e-01 7.011950229987e-01 7.001607244865e-01 6.991322979163e-01 6.981100202603e-01 6.970942476753e-01 6.960835674572e-01 6.950799778214e-01 6.940826870128e-01 6.930929191138e-01 6.921104062929e-01 6.911348198494e-01 6.901673121416e-01 6.892074420505e-01 6.882558906736e-01 6.873127916264e-01 6.863779371414e-01 6.854518302741e-01 6.845352908338e-01 6.836272136751e-01 6.827291779395e-01 6.818401467442e-01 6.809621208524e-01 6.800941226777e-01 6.792358639004e-01 6.783887020310e-01 6.775525946103e-01 6.767275353608e-01 6.759139435020e-01 6.751113437825e-01 6.743209249312e-01 6.735430169658e-01 6.727764476732e-01 6.720229235881e-01 6.712824107568e-01 6.705534521201e-01 6.698389608994e-01 6.691376162573e-01 6.684494266073e-01 6.677756919289e-01 6.671150991240e-01 6.664694217460e-01 6.658383614733e-01 6.652213925662e-01 6.646189295881e-01 6.640324003074e-01 6.634607625121e-01 6.629042861424e-01 6.623635732958e-01 6.618388784474e-01 6.613297308534e-01 6.608381023459e-01 6.603616610343e-01 6.599009380767e-01 6.594588384733e-01 6.590330499016e-01 6.586241363054e-01 6.582325781319e-01 6.578584482923e-01 6.575021932710e-01 6.571630278307e-01 6.568415926740e-01 6.565391982666e-01 6.562538011970e-01 6.559875163984e-01 6.557388985133e-01 6.555090386637e-01 6.552986305171e-01 6.551061995068e-01 6.549329991816e-01 6.547792699867e-01 6.546437910474e-01 6.545275568160e-01 6.544309592850e-01 6.543536827332e-01 6.542958436593e-01 6.542574227894e-01 6.542376901630e-01 6.542389191162e-01 6.542592955555e-01 6.542996668960e-01 6.543592027522e-01 6.544396185828e-01 6.545395831385e-01 6.546586144098e-01 6.547984395941e-01 6.549570533922e-01 6.551366284610e-01 6.553357977179e-01 6.555547216544e-01 6.557937989457e-01 6.560525116840e-01 6.563307560133e-01 6.566284118471e-01 6.569470710128e-01 6.572850461527e-01 6.576415013048e-01 6.580192464109e-01 6.584151944937e-01 6.588312267374e-01 6.592663335957e-01 6.597206741256e-01 6.601937407462e-01 6.606861566002e-01 6.611975271936e-01 6.617272178236e-01 6.622758095076e-01 6.628440169599e-01 6.634292834839e-01 6.640340384306e-01 6.646555831037e-01 6.652959014125e-01 6.659540610978e-01 6.666294091415e-01 6.673221172249e-01 6.680327768643e-01 6.687606591076e-01 6.695047683410e-01 6.702652890810e-01 6.710434313145e-01 6.718375169026e-01 6.726471514424e-01 6.734727768789e-01 6.743143043824e-01 6.751714141805e-01 6.760430797260e-01 6.769305491628e-01 6.778320832533e-01 6.787487512610e-01 6.796789634738e-01 6.806231403694e-01 6.815818250001e-01 6.825534313537e-01 6.835383642513e-01 6.845355835147e-01 6.855462551320e-01 6.865695303822e-01 6.876052475712e-01 6.886512949172e-01 6.897101262958e-01 6.907801901706e-01 6.918601921146e-01 6.929526699880e-01 6.940542738337e-01 6.951666038805e-01 6.962891870685e-01 6.974207977940e-01 6.985621167125e-01 6.997113585969e-01 7.008705050401e-01 7.020378205544e-01 7.032127740423e-01 7.043967172851e-01 7.055867785061e-01 7.067855814248e-01 7.079898848533e-01 7.092018027304e-01 7.104202119927e-01 7.116441054455e-01 7.128753998147e-01 7.141101151115e-01 7.153518196027e-01 7.165968892570e-01 7.178480267946e-01 7.191035918855e-01 7.203614361261e-01 7.216259829999e-01 7.228915461519e-01 7.241623359934e-01 7.254354169290e-01 7.267105797954e-01 7.279900848689e-01 7.292694301507e-01 7.305533340446e-01 7.318370311317e-01 7.331231408127e-01 7.344103967366e-01 7.356982546084e-01 7.369893943973e-01 7.382761204912e-01 7.395676620963e-01 7.408567649894e-01 7.421468758412e-01 7.434367227755e-01 7.447248919357e-01 7.460141795708e-01 7.473001789304e-01 7.485873990088e-01 7.498714641101e-01 7.511538328865e-01 7.524366097367e-01 7.537145170587e-01 7.549938870879e-01 7.562674872278e-01 7.575408371960e-01 7.588106243957e-01 7.600777850520e-01 7.613433030443e-01 7.626034400472e-01 7.638642110509e-01 7.651178204750e-01 7.663708694491e-01 7.676199220646e-01 7.688643329409e-01 7.701080171661e-01 7.713437724868e-01 7.725801406740e-01 7.738090091987e-01 7.750361714929e-01 7.762600446379e-01 7.774775239728e-01 7.786944153860e-01 7.799033574931e-01 7.811127968049e-01 7.823157925761e-01 7.835151951690e-01 7.847118794764e-01 7.859023103881e-01 7.870924548026e-01 7.882751402070e-01 7.894565209881e-01 7.906337265484e-01 7.918067012307e-01 7.929791807177e-01 7.941446928284e-01 7.953098334947e-01 7.964700916120e-01 7.976284478206e-01 7.987853295224e-01 7.999370400668e-01 8.010896189967e-01 8.022365181865e-01 8.033846004623e-01 8.045294397788e-01 8.056723144023e-01 8.068160101980e-01 8.079555208417e-01 8.090969836085e-01 8.102365041422e-01 8.113762341821e-01 8.125163474611e-01 8.136557382213e-01 8.147978118092e-01 8.159391236411e-01 8.170829068013e-01 8.182277022153e-01 8.193738408711e-01 8.205244667939e-01 8.216748597436e-01 8.228311348298e-01 8.239891064135e-01 8.251517945767e-01 8.263198139953e-01 8.274900550329e-01 8.286684339029e-01 8.298505256994e-01 8.310397540365e-01 8.322351342392e-01 8.334370160806e-01 8.346485392923e-01 8.358644297973e-01 8.370922978346e-01 8.383269201843e-01 8.395725136813e-01 8.408281191806e-01 8.420927574829e-01 8.433718875117e-01 8.446597499355e-01 8.459612284651e-01 8.472760008868e-01 8.486032163641e-01 8.499461099855e-01 8.513019532175e-01 8.526748595366e-01 8.540618014985e-01 8.554658596983e-01 8.568882787608e-01 8.583272280067e-01 8.597861333174e-01 8.612627369733e-01 8.627606449497e-01 8.642786904558e-01 8.658163494019e-01 8.673786389263e-01 8.689608188857e-01 8.705685387697e-01 8.721987630542e-01 8.738538979978e-01 8.755350218456e-01 8.772402347217e-01 8.789752948548e-01 8.807344717505e-01 8.825236492284e-01 8.843415355309e-01 8.861885234082e-01 8.880676367328e-01 8.899740999631e-01 8.919156618491e-01 8.938876911383e-01 8.958932299214e-01 8.979320768472e-01 9.000035626256e-01 9.021134585070e-01 9.042556509145e-01 9.064372950329e-01 9.086537771582e-01 9.109074115768e-01 9.132023038351e-01 9.155314186104e-01 9.179042346742e-01 9.203133717330e-01 9.227662923863e-01 9.252588220716e-01 9.277916346076e-01 9.303695351110e-01 9.329860259413e-01 9.356501285873e-01 9.383556451323e-01 9.411057516207e-01 9.439012333620e-01 9.467400758914e-01 9.496279163469e-01 9.525580792670e-01 9.555374282154e-01 9.585628080531e-01 9.616348601479e-01 9.647562296877e-01 9.679233380142e-01 9.711417258712e-01 9.744062128584e-01 9.777208000508e-01 9.810856704433e-01 9.844982203286e-01 9.879632407216e-01 9.914762286136e-01 9.950415276555e-01 9.986572403399e-01 1.002322878011e+00 1.006041184668e+00 1.009808906221e+00 1.013629932835e+00 1.017501303644e+00 1.021424915650e+00 1.025400611662e+00 1.029427922644e+00 1.033507299540e+00 1.037638483075e+00 1.041821937165e+00 1.046057874027e+00 1.050345451434e+00 1.054685131776e+00 1.059077057460e+00 1.063520549763e+00 1.068015132878e+00 1.072562646683e+00 1.077159842913e+00 1.081809687531e+00 1.086509782223e+00 1.091259966040e+00 1.096062409805e+00 1.100912947656e+00 1.105815438635e+00 1.110766799695e+00 1.115766228606e+00 1.120815874760e+00 1.125912306082e+00 1.131057669437e+00 1.136249026699e+00 1.141488068017e+00 1.146773404323e+00 1.152104495263e+00 1.157480623333e+00 1.162901268575e+00 1.168365719218e+00 1.173874929300e+00 1.179424493601e+00 1.185017753471e+00 1.190651381431e+00 1.196326325540e+00 1.202040600607e+00 1.207793738408e+00 1.213584853928e+00 1.219413797817e+00 1.225279097928e+00 1.231179250824e+00 1.237115057580e+00 1.243084997274e+00 1.249087443641e+00 1.255122618446e+00 1.261188330469e+00 1.267283391537e+00 1.273409580217e+00 1.279560815370e+00 1.285742388173e+00 1.291946642310e+00 1.298178050508e+00 1.304431341977e+00 1.310706504946e+00 1.317004592941e+00 1.323320378203e+00 1.329656772364e+00 1.336008983702e+00 1.342377261708e+00 1.348761437478e+00 1.355156907701e+00 1.361565887082e+00 1.367982150013e+00 1.374409654729e+00 1.380843002253e+00 1.387280260745e+00 1.393724892884e+00 1.400167026546e+00 1.406613060216e+00 1.413055193552e+00 1.419495247813e+00 1.425931629262e+00 1.432356441475e+00 1.438778328808e+00 1.445184687615e+00 1.451581155903e+00 1.457962563405e+00 1.464324829447e+00 1.470673125671e+00 1.476993891039e+00 1.483297144284e+00 1.489572559073e+00 1.495820308236e+00 1.502040431105e+00 1.508225027661e+00 1.514380345707e+00 1.520494308895e+00 1.526572133487e+00 1.532609381207e+00 1.538600066506e+00 1.544548023198e+00 1.550443980235e+00 1.556291436136e+00 1.562082835754e+00 1.567817945614e+00 1.573496059973e+00 1.579108536124e+00 1.584660076669e+00 1.590141431207e+00 1.595554740810e+00 1.600894135234e+00 1.606156557732e+00 1.611341454344e+00 1.616441350484e+00 1.621459356331e+00 1.626385888426e+00 1.631222888400e+00 1.635964459754e+00 1.640607318855e+00 1.645150437509e+00 1.649586970982e+00 1.653917033485e+00 1.658134458603e+00 1.662238124000e+00 1.666221893456e+00 1.670084975920e+00 1.673823084998e+00 1.677430612832e+00 1.680908434131e+00 1.684247080306e+00 1.687449066312e+00 1.690507052196e+00 1.693418149471e+00 1.696181140427e+00 1.698787370373e+00 1.701241575258e+00 1.703531639758e+00 1.705660960873e+00 1.707623215241e+00 1.709413020331e+00 1.711034749754e+00 1.712475318475e+00 1.713740541551e+00 1.714822321021e+00 1.715718789121e+00 1.716431304233e+00 1.716947781357e+00 1.717278711690e+00 1.717410324294e+00 1.717347973326e+00 1.717087853618e+00 1.716623611220e+00 1.715964434877e+00 1.715095371169e+00 1.714027299388e+00 1.712753702758e+00 1.711271952063e+00 1.709589416624e+00 1.707696043095e+00 1.705602960757e+00 1.703302469770e+00 1.700799295910e+00 1.698097245014e+00 1.695191710098e+00 1.692093656082e+00 1.688796615640e+00 1.685311746831e+00 1.681640318953e+00 1.677783415044e+00 1.673751791431e+00 1.669545280282e+00 1.665174488798e+00 1.660643662686e+00 1.655960370238e+00 1.651135202742e+00 1.646172441523e+00 1.641085635125e+00 1.635883528338e+00 1.630575492640e+00 1.625174849110e+00 1.619693725790e+00 1.614144698663e+00 1.608542371510e+00 1.602898927235e+00 1.597233150576e+00 1.591559426943e+00 1.585891671447e+00 1.580252726371e+00 1.574654467508e+00 1.569120437569e+00 1.563666981531e+00 1.558311424927e+00 1.553080937920e+00 1.547986720852e+00 1.543055786404e+00 1.538305605265e+00 1.533755666088e+00 1.529433203140e+00 1.525348575206e+00 1.521530499600e+00 1.517994572599e+00 1.514759904168e+00 1.511849005821e+00 1.509271260803e+00 1.507053429144e+00 1.505202361780e+00 1.503737459967e+00 1.502671085784e+00 1.502011077498e+00 1.501771425031e+00 1.501955102550e+00 1.502571493038e+00 1.503622324260e+00 1.505108001347e+00 1.507031588668e+00 1.509384039660e+00 1.512164582369e+00 1.515362685106e+00 1.518968465029e+00 1.522971453299e+00 1.527350670874e+00 1.532094092162e+00 1.537179204281e+00 1.542584146686e+00 1.548285197938e+00 1.554254652272e+00 1.560467058287e+00 1.566890045500e+00 1.573493773133e+00 1.580244475946e+00 1.587108231121e+00 1.594049588491e+00 1.601031785505e+00 1.608019978056e+00 1.614973177487e+00 1.621856166718e+00 1.628629025220e+00 1.635253724075e+00 1.641692708036e+00 1.647905477986e+00 1.653858203180e+00 1.659510363355e+00 1.664826896167e+00 1.669775187863e+00 1.674316209225e+00 1.678421412810e+00 1.682055473003e+00 1.685190117751e+00 1.687798747326e+00 1.689849971878e+00 1.691324007968e+00 1.692194118779e+00 1.692441994707e+00 1.692049519151e+00 1.690998296297e+00 1.689277632368e+00 1.686872899843e+00 1.683781669704e+00 1.679992563644e+00 1.675504990952e+00 1.670320859541e+00 1.664437354789e+00 1.657869287539e+00 1.650616891945e+00 1.642697058622e+00 1.634124411939e+00 1.624913138706e+00 1.615091265901e+00 1.604675120199e+00 1.593696857019e+00 1.582183271277e+00 1.570168482945e+00 1.557689404719e+00 1.544777521691e+00 1.531482603388e+00 1.517836764307e+00 1.503892257065e+00 1.489693044496e+00 1.475281309599e+00 1.460716835725e+00 1.446035778324e+00 1.431301424542e+00 1.416557391199e+00 1.401850420873e+00 1.387242083936e+00 1.372765240621e+00 1.358482485007e+00 1.344429387669e+00 1.330647855167e+00 1.317187414911e+00 1.304072570134e+00 1.291346848341e+00 1.279032485172e+00 1.267157330168e+00 1.255742360709e+00 1.244798379851e+00 1.234342356504e+00 1.224374559841e+00 1.214899440339e+00 1.205909863372e+00 1.197398589371e+00 1.189353058155e+00 1.181752730932e+00 1.174581014592e+00 1.167809427261e+00 1.161414283135e+00 1.155364552680e+00 1.149627348772e+00 1.144173959853e+00 1.138968190533e+00 1.133978324558e+00 1.129172347221e+00 1.124517635236e+00 1.119983279601e+00 1.115541238088e+00 1.111164325585e+00 1.106828841841e+00 1.102512997818e+00 1.098194311860e+00 1.093861693986e+00 1.089496685989e+00 1.085088170411e+00 1.080631999904e+00 1.076118707946e+00 1.071547234171e+00 1.066914700634e+00 1.062225854486e+00 1.057481933172e+00 1.052689561036e+00 1.047854616857e+00 1.042985292612e+00 1.038094905806e+00 1.033187854502e+00 1.028282678016e+00 1.023387725488e+00 1.018519182263e+00 1.013694277393e+00 1.008922515086e+00 1.004232597688e+00 9.996335350951e-01 9.951516242330e-01 9.908133858716e-01 9.866349471672e-01 9.826565717021e-01 9.788977625356e-01 9.754000890600e-01 9.721962406664e-01 9.693205495966e-01 9.668253117120e-01 9.647412564499e-01 9.631214826965e-01 9.620072841917e-01 9.614398698483e-01 9.614708109068e-01 9.621260451444e-01 9.634549359005e-01 9.654751926350e-01 9.682070432550e-01 9.716741040274e-01 9.758568952673e-01 9.807620562183e-01 9.863522946223e-01 9.925879422834e-01 9.994277648052e-01 1.006786957260e+00 1.014604547534e+00 1.022773673629e+00 1.031197053029e+00 1.039773277746e+00 1.048366225327e+00 1.056877078017e+00 1.065167665361e+00 1.073124592257e+00 1.080642510713e+00 1.087595774018e+00 1.093913992268e+00 1.099497186911e+00 1.104290395100e+00 1.108254574740e+00 1.111351230982e+00 1.113602982152e+00 1.115013090294e+00 1.115642728328e+00 1.115565162219e+00 1.114863767345e+00 1.113673331658e+00 1.112103968670e+00 1.110317303724e+00 1.108460984554e+00 1.106678687095e+00 1.105133361929e+00 1.103940642590e+00 1.103229044655e+00 1.103076014839e+00 1.103535934147e+00 1.104633984171e+00 1.106338628521e+00 1.108606755623e+00 1.111333281858e+00 1.114407414841e+00 1.117681184410e+00 1.120994404766e+00 1.124199668051e+00 1.127126919644e+00 1.129654932009e+00 1.131665865640e+00 1.133091067530e+00 1.133903331792e+00 1.134109276595e+00 1.133791351915e+00 1.133045472937e+00 1.132044028183e+00 1.130975036028e+00 1.130048359837e+00 1.129509675789e+00 1.129555659429e+00 1.130403876540e+00 1.132195800627e+00 1.135026125914e+00 1.138935862100e+00 1.143857515490e+00 1.149685301912e+00 1.156214140029e+00 1.163201360801e+00 1.170357344857e+00 1.177371368649e+00 1.183954476123e+00 1.189815088931e+00 1.194748137749e+00 1.198583002482e+00 1.201240421531e+00 1.202742035972e+00 1.203158979561e+00 1.202685037002e+00 1.201547280696e+00 1.200024101278e+00 1.198417678023e+00 1.196992542146e+00 1.195982872120e+00 1.195520879047e+00 1.195651593734e+00 1.196285151027e+00 1.197215886044e+00 1.198145836950e+00 1.198666124977e+00 1.198358525968e+00 1.196776437967e+00 1.193529816866e+00 1.188312304581e+00 1.180930253990e+00 1.171359925208e+00 1.159707906051e+00 1.146270897113e+00 1.131472334872e+00 1.115835552284e+00 1.099953631649e+00 1.084382343154e+00 1.069614613732e+00 1.055965467473e+00 1.043573024326e+00 1.032343277113e+00 1.021967455533e+00 1.012011354233e+00 1.001942649999e+00 9.912931985205e-01 9.797140349088e-01 9.670972862502e-01 9.536538113095e-01 9.398879571464e-01 9.266471102096e-01 9.149655803388e-01 9.059630352637e-01 9.006330913707e-01 8.996349734397e-01 9.031676307645e-01 9.108611922948e-01 9.218841935218e-01 9.350730556145e-01 9.491751603093e-01 9.630740820479e-01 9.759489519554e-01 9.873941991980e-01 9.973561446354e-01 1.006061684956e+00 1.010891741265e+00 1.013441830796e+00 1.015258728800e+00 1.017836270787e+00 1.021780488723e+00 1.026459713522e+00 1.030298099822e+00 1.031649704387e+00 1.029854240251e+00 1.025938688934e+00 1.022702842125e+00 1.024106034443e+00 1.034145158621e+00 1.055869307207e+00 1.073445924987e+00 1.037997755002e+00 9.727741989977e-01 9.213004131410e-01 9.211268337315e-01 9.711060020785e-01 1.034042147421e+00 1.070610151771e+00 1.062151599693e+00 1.015939201944e+00 9.613849900770e-01 9.354638669742e-01 9.556231449914e-01 1.003512402297e+00 1.041794240680e+00 1.040800592362e+00 9.921775695059e-01 9.126813800183e-01 8.418237549967e-01 8.243067589491e-01 8.725494978894e-01 9.530047332654e-01 1.019359600012e+00 1.041911367081e+00 1.015919631042e+00 9.616618053219e-01 9.182823682957e-01 9.225892801873e-01 9.771901703186e-01 1.046386516321e+00 1.085090668725e+00 1.062619203258e+00 9.720743756095e-01 8.358135610571e-01 7.134046541703e-01 6.906815191072e-01 7.930825298900e-01 9.473580906343e-01 1.074317007400e+00 1.129789489716e+00 1.100972533421e+00 1.002777196731e+00 8.773345182859e-01 7.880135172653e-01 7.835445949847e-01 8.452325634502e-01 9.086808694293e-01 9.228749418329e-01 8.706962808511e-01 7.709657911708e-01 6.803577072150e-01 6.741220571082e-01 7.678477431689e-01 8.955392242329e-01 9.871361447897e-01 1.003099118923e+00 9.336118534776e-01 7.968895483576e-01 6.435915311298e-01 5.609394860528e-01 6.112777072579e-01 7.388773334575e-01 8.581310704028e-01 9.262490648709e-01 9.373425491017e-01 9.117703827377e-01 8.852426097878e-01 8.885677742534e-01 9.243139447970e-01 9.664703950371e-01 9.837721514254e-01 9.598057862242e-01 9.016703382413e-01 8.411681391700e-01 8.233522557089e-01 8.723283075177e-01 9.650254491158e-01 1.053231952245e+00 1.095477218989e+00 1.068853915307e+00 9.711485951380e-01 8.233548005301e-01 6.777592369294e-01 6.211046863759e-01 7.039451566732e-01 8.647442348063e-01 1.019113413787e+00 1.116365329992e+00 1.133917766308e+00 1.071559076066e+00 9.522152899666e-01 8.270806745061e-01 7.721444962405e-01 8.344845666516e-01 9.733768973038e-01 1.112355604451e+00 1.196425033483e+00 1.199095864586e+00 1.119054771106e+00 9.799185194389e-01
 5.668917093732e-01 5.675299848262e-01 5.682800438269e-01 5.692195063193e-01 5.702767446154e-01 5.712820598163e-01 5.721087337875e-01 5.727812102425e-01 5.734458571823e-01 5.742492826416e-01 5.752280224434e-01 5.762873491699e-01 5.772714368946e-01 5.780783275554e-01 5.787458394840e-01 5.794302767749e-01 5.802804996972e-01 5.813093763518e-01 5.823867180328e-01 5.833507774272e-01 5.841331125270e-01 5.848049770674e-01 5.855263634909e-01 5.864231325049e-01 5.874881192498e-01 5.885772884115e-01 5.895270985577e-01 5.902873358129e-01 5.909618905776e-01 5.917238650964e-01 5.926782480023e-01 5.937846505800e-01 5.948808232830e-01 5.958101123938e-01 5.965472428893e-01 5.972276694355e-01 5.980393538877e-01 5.990685753279e-01 6.002257620068e-01 6.013234808132e-01 6.022230622797e-01 6.029440491169e-01 6.036584834777e-01 6.045464141001e-01 6.056547671390e-01 6.068473590096e-01 6.079214606966e-01 6.087790929881e-01 6.095022690603e-01 6.102824754299e-01 6.112573044361e-01 6.124040390430e-01 6.135613753239e-01 6.145679935005e-01 6.153902664576e-01 6.161422028476e-01 6.169798694608e-01 6.179713268442e-01 6.190629501707e-01 6.201362850299e-01 6.210942687454e-01 6.219184631854e-01 6.226801055039e-01 6.234892013302e-01 6.244211493223e-01 6.254654891020e-01 6.265294046468e-01 6.274947122267e-01 6.283039557633e-01 6.290206153969e-01 6.297980556822e-01 6.307544997517e-01 6.318636836098e-01 6.329673268147e-01 6.339110270393e-01 6.346757166263e-01 6.353971278619e-01 6.362539914815e-01 6.373105934347e-01 6.384609474861e-01 6.395273010458e-01 6.404157558412e-01 6.411865447831e-01 6.419799193529e-01 6.429030499162e-01 6.439543991985e-01 6.450379455851e-01 6.460472222374e-01 6.469355758320e-01 6.477363752203e-01 6.485328720008e-01 6.494083131105e-01 6.504011764316e-01 6.514713353939e-01 6.525085535897e-01 6.534128238575e-01 6.541811498441e-01 6.549233613569e-01 6.557874125976e-01 6.568333579424e-01 6.579711718895e-01 6.590256949634e-01 6.598815925421e-01 6.605938220808e-01 6.613405751509e-01 6.622752354754e-01 6.633935339049e-01 6.645396176106e-01 6.655319792547e-01 6.663130490089e-01 6.670000579452e-01 6.677853346008e-01 6.687776196942e-01 6.699148254821e-01 6.710164215470e-01 6.719305919724e-01 6.726571962743e-01 6.733502479459e-01 6.741946315509e-01 6.752429266763e-01 6.763808527687e-01 6.774228818502e-01 6.782670814321e-01 6.789767879260e-01 6.797207597634e-01 6.806348036992e-01 6.817068329347e-01 6.827993007716e-01 6.837673272671e-01 6.845728571966e-01 6.853026142910e-01 6.860975046974e-01 6.870402731349e-01 6.880934590378e-01 6.891343839548e-01 6.900595024273e-01 6.908584001690e-01 6.916168516625e-01 6.924478470236e-01 6.934025522841e-01 6.944303668699e-01 6.954287026179e-01 6.963266598114e-01 6.971322263007e-01 6.979195705326e-01 6.987708909841e-01 6.997146720153e-01 7.007072721637e-01 7.016715463735e-01 7.025584096896e-01 7.033765763570e-01 7.041832264268e-01 7.050406599299e-01 7.059672501083e-01 7.069254919461e-01 7.078604237321e-01 7.087376528722e-01 7.095671985649e-01 7.103897233001e-01 7.112429610222e-01 7.121364854935e-01 7.130482489320e-01 7.139497421807e-01 7.148212515684e-01 7.156624772408e-01 7.164896792680e-01 7.173252237201e-01 7.181794839619e-01 7.190517982638e-01 7.199292596091e-01 7.207958489811e-01 7.216403021291e-01 7.224653553470e-01 7.232852816111e-01 7.241135551387e-01 7.249586258205e-01 7.258157626802e-01 7.266699399020e-01 7.275088529737e-01 7.283306591944e-01 7.291439175819e-01 7.299595516642e-01 7.307844093090e-01 7.316193011621e-01 7.324532485682e-01 7.332789567637e-01 7.340943752559e-01 7.349028027199e-01 7.357126382882e-01 7.365249316809e-01 7.373389291976e-01 7.381497465195e-01 7.389555739334e-01 7.397618212930e-01 7.405676954337e-01 7.413731156398e-01 7.421734359783e-01 7.429657695803e-01 7.437529245195e-01 7.445417777317e-01 7.453333565789e-01 7.461251842921e-01 7.469128885748e-01 7.476910895657e-01 7.484615399985e-01 7.492301491948e-01 7.500006596908e-01 7.507695576692e-01 7.515356207353e-01 7.522950000551e-01 7.530486408024e-01 7.537990735740e-01 7.545497802649e-01 7.552975958910e-01 7.560399825239e-01 7.567793292914e-01 7.575137878539e-01 7.582458515246e-01 7.589764838658e-01 7.597049620801e-01 7.604285613051e-01 7.611475867107e-01 7.618635223176e-01 7.625752657716e-01 7.632837583595e-01 7.639930095768e-01 7.646968679492e-01 7.653971820736e-01 7.660934676932e-01 7.667850637458e-01 7.674727886239e-01 7.681590356084e-01 7.688418163940e-01 7.695208568448e-01 7.701982124002e-01 7.708697687602e-01 7.715362653793e-01 7.721986729971e-01 7.728570445827e-01 7.735131193907e-01 7.741680861638e-01 7.748178347030e-01 7.754603947257e-01 7.760981849176e-01 7.767325367631e-01 7.773636577723e-01 7.779934566660e-01 7.786197929681e-01 7.792385015036e-01 7.798519911530e-01 7.804623965898e-01 7.810686800640e-01 7.816726178528e-01 7.822738022584e-01 7.828695243328e-01 7.834579248959e-01 7.840432753081e-01 7.846211656664e-01 7.851982280982e-01 7.857733942384e-01 7.863431178942e-01 7.869074501205e-01 7.874653137327e-01 7.880165626249e-01 7.885653421184e-01 7.891131402692e-01 7.896569310222e-01 7.901943061093e-01 7.907257417846e-01 7.912504775483e-01 7.917724942279e-01 7.922918232524e-01 7.928074146563e-01 7.933168186584e-01 7.938207112593e-01 7.943189648630e-01 7.948125012863e-01 7.953019365459e-01 7.957864270492e-01 7.962657040219e-01 7.967404789329e-01 7.972088417735e-01 7.976726059026e-01 7.981303403072e-01 7.985816022125e-01 7.990279227398e-01 7.994705206034e-01 7.999098742210e-01 8.003417640417e-01 8.007667969100e-01 8.011847684312e-01 8.015981484493e-01 8.020083530117e-01 8.024147677834e-01 8.028159217961e-01 8.032095268810e-01 8.035943553997e-01 8.039746806746e-01 8.043529712140e-01 8.047272838948e-01 8.050955188303e-01 8.054564519991e-01 8.058091106095e-01 8.061564532825e-01 8.065012889586e-01 8.068423890545e-01 8.071772038960e-01 8.075036043945e-01 8.078224130991e-01 8.081357055883e-01 8.084453396813e-01 8.087502743252e-01 8.090481754598e-01 8.093387053416e-01 8.096209122320e-01 8.098971497429e-01 8.101691800943e-01 8.104364044781e-01 8.106955926162e-01 8.109471693036e-01 8.111915401734e-01 8.114290132006e-01 8.116617477608e-01 8.118885976140e-01 8.121083237566e-01 8.123209781780e-01 8.125265500883e-01 8.127257848442e-01 8.129192773242e-01 8.131058142465e-01 8.132852542860e-01 8.134584261002e-01 8.136253942749e-01 8.137862311107e-01 8.139403137146e-01 8.140867829062e-01 8.142254611186e-01 8.143578057610e-01 8.144843524752e-01 8.146044696220e-01 8.147168576992e-01 8.148225478801e-01 8.149199599254e-01 8.150103240479e-01 8.150936058650e-01 8.151711881634e-01 8.152423006410e-01 8.153045258656e-01 8.153596124853e-01 8.154071058412e-01 8.154469903139e-01 8.154816756134e-01 8.155080448483e-01 8.155268277252e-01 8.155388555921e-01 8.155412089430e-01 8.155369369556e-01 8.155256537583e-01 8.155071463763e-01 8.154800197404e-01 8.154461442262e-01 8.154037131975e-01 8.153547631757e-01 8.152987750300e-01 8.152330069039e-01 8.151611261819e-01 8.150816359851e-01 8.149944460977e-01 8.149005353279e-01 8.147973352123e-01 8.146864672913e-01 8.145685668154e-01 8.144428397155e-01 8.143098925497e-01 8.141689600294e-01 8.140189123046e-01 8.138609726414e-01 8.136955263967e-01 8.135221350658e-01 8.133419705962e-01 8.131527775947e-01 8.129554372321e-01 8.127497906513e-01 8.125360709690e-01 8.123150833984e-01 8.120864217011e-01 8.118496806807e-01 8.116038415256e-01 8.113491285792e-01 8.110874215762e-01 8.108172425813e-01 8.105400093436e-01 8.102536181381e-01 8.099598649401e-01 8.096575285063e-01 8.093457311360e-01 8.090274455509e-01 8.087011167303e-01 8.083665997349e-01 8.080233985088e-01 8.076717309508e-01 8.073119863475e-01 8.069444481685e-01 8.065700303211e-01 8.061862551245e-01 8.057949240975e-01 8.053945304190e-01 8.049862685821e-01 8.045705835821e-01 8.041471949876e-01 8.037158512442e-01 8.032751518650e-01 8.028267204679e-01 8.023702123155e-01 8.019061622865e-01 8.014343369998e-01 8.009542088289e-01 8.004640861118e-01 7.999676260338e-01 7.994629683010e-01 7.989501209028e-01 7.984291746740e-01 7.978999318582e-01 7.973629237938e-01 7.968172283246e-01 7.962635963986e-01 7.957027995049e-01 7.951338515467e-01 7.945560938027e-01 7.939713992856e-01 7.933783345885e-01 7.927778034908e-01 7.921692711258e-01 7.915526481285e-01 7.909284579525e-01 7.902970510834e-01 7.896573350678e-01 7.890099518546e-01 7.883546805530e-01 7.876923790454e-01 7.870218883210e-01 7.863438872933e-01 7.856583931203e-01 7.849661893183e-01 7.842643599289e-01 7.835562051294e-01 7.828417354752e-01 7.821183307690e-01 7.813877329303e-01 7.806500319413e-01 7.799045740616e-01 7.791529398888e-01 7.783938922551e-01 7.776275237077e-01 7.768538325485e-01 7.760727999138e-01 7.752857314232e-01 7.744919111916e-01 7.736909903066e-01 7.728826968106e-01 7.720680489814e-01 7.712472086776e-01 7.704189443572e-01 7.695847283618e-01 7.687433969206e-01 7.678959615899e-01 7.670415933608e-01 7.661814861610e-01 7.653145411787e-01 7.644413826794e-01 7.635628616680e-01 7.626780180113e-01 7.617869468816e-01 7.608905969701e-01 7.599874623687e-01 7.590790947961e-01 7.581647441000e-01 7.572447648288e-01 7.563202667166e-01 7.553891606738e-01 7.544528638982e-01 7.535122244593e-01 7.525651144523e-01 7.516133368958e-01 7.506575368664e-01 7.496956226394e-01 7.487295914411e-01 7.477578690339e-01 7.467825645544e-01 7.458023212091e-01 7.448177426746e-01 7.438298546440e-01 7.428360060742e-01 7.418390665862e-01 7.408381189943e-01 7.398323335375e-01 7.388245216997e-01 7.378113967920e-01 7.367959718589e-01 7.357767006044e-01 7.347542833972e-01 7.337282541933e-01 7.326998655798e-01 7.316680472010e-01 7.306337469345e-01 7.295965921235e-01 7.285568099496e-01 7.275146784851e-01 7.264708341073e-01 7.254243973207e-01 7.243760422502e-01 7.233261748186e-01 7.222739774692e-01 7.212208272308e-01 7.201665573843e-01 7.191105197060e-01 7.180541386928e-01 7.169962638050e-01 7.159381265646e-01 7.148787995955e-01 7.138197249164e-01 7.127588944324e-01 7.116992638073e-01 7.106391226817e-01 7.095796176479e-01 7.085200378808e-01 7.074619926024e-01 7.064034504909e-01 7.053474927583e-01 7.042907088391e-01 7.032359889429e-01 7.021829281977e-01 7.011310743023e-01 7.000821658485e-01 6.990342486611e-01 6.979887115091e-01 6.969445642569e-01 6.959038324405e-01 6.948663141522e-01 6.938320816876e-01 6.928002570760e-01 6.917720028223e-01 6.907470853023e-01 6.897257599265e-01 6.887091468589e-01 6.876963423370e-01 6.866878621835e-01 6.856834346595e-01 6.846846891463e-01 6.836903458856e-01 6.827010668273e-01 6.817175729217e-01 6.807396114481e-01 6.797674289425e-01 6.788016773762e-01 6.778418593465e-01 6.768874980452e-01 6.759410894876e-01 6.750007816034e-01 6.740685728622e-01 6.731428931497e-01 6.722251685966e-01 6.713150145218e-01 6.704130742071e-01 6.695182338530e-01 6.686323259286e-01 6.677563748892e-01 6.668878179462e-01 6.660283250253e-01 6.651781802808e-01 6.643380318862e-01 6.635075943849e-01 6.626864983603e-01 6.618757912485e-01 6.610756423170e-01 6.602860934695e-01 6.595067598900e-01 6.587387826811e-01 6.579819115549e-01 6.572367153743e-01 6.565026156154e-01 6.557804194324e-01 6.550703839167e-01 6.543722757838e-01 6.536873556188e-01 6.530147052066e-01 6.523551494976e-01 6.517085430495e-01 6.510751619155e-01 6.504548042300e-01 6.498481874844e-01 6.492555355709e-01 6.486771757744e-01 6.481127436969e-01 6.475621618918e-01 6.470264671243e-01 6.465058716472e-01 6.459994529614e-01 6.455092168496e-01 6.450328761940e-01 6.445734013363e-01 6.441287683836e-01 6.436989158937e-01 6.432863757565e-01 6.428894187199e-01 6.425082505378e-01 6.421441683356e-01 6.417959203048e-01 6.414644645343e-01 6.411501558483e-01 6.408515735924e-01 6.405706908399e-01 6.403071043390e-01 6.400610234032e-01 6.398307557626e-01 6.396200812968e-01 6.394260247876e-01 6.392497105140e-01 6.390903669295e-01 6.389495944939e-01 6.388269178515e-01 6.387215731231e-01 6.386341432482e-01 6.385657734283e-01 6.385152721197e-01 6.384826314021e-01 6.384678419274e-01 6.384717902001e-01 6.384945795637e-01 6.385350423008e-01 6.385942969428e-01 6.386723503443e-01 6.387683142030e-01 6.388836783516e-01 6.390161554854e-01 6.391680178616e-01 6.393374832341e-01 6.395260323927e-01 6.397329737674e-01 6.399580393035e-01 6.402013352598e-01 6.404634543113e-01 6.407434833955e-01 6.410415016215e-01 6.413583085640e-01 6.416927411282e-01 6.420456428894e-01 6.424156713514e-01 6.428037982631e-01 6.432102136307e-01 6.436334589993e-01 6.440752403148e-01 6.445333705088e-01 6.450089788404e-01 6.455015139022e-01 6.460121049705e-01 6.465388505225e-01 6.470826337464e-01 6.476434059048e-01 6.482200301025e-01 6.488136175282e-01 6.494224175957e-01 6.500476914526e-01 6.506888875681e-01 6.513454452915e-01 6.520175908775e-01 6.527045524734e-01 6.534069538266e-01 6.541237889399e-01 6.548556430229e-01 6.556023394246e-01 6.563620076030e-01 6.571361274084e-01 6.579244702879e-01 6.587259315653e-01 6.595405143360e-01 6.603685661952e-01 6.612100151627e-01 6.620624983260e-01 6.629281062661e-01 6.638058195980e-01 6.646948712635e-01 6.655955422261e-01 6.665076724413e-01 6.674312187613e-01 6.683650312478e-01 6.693084810484e-01 6.702634336255e-01 6.712283451898e-01 6.722018084063e-01 6.731853974463e-01 6.741775944304e-01 6.751786176477e-01 6.761885017552e-01 6.772057570516e-01 6.782316917321e-01 6.792652962852e-01 6.803057850658e-01 6.813534715261e-01 6.824076344649e-01 6.834692243130e-01 6.845361457368e-01 6.856088353758e-01 6.866886927777e-01 6.877717199072e-01 6.888614662518e-01 6.899549653297e-01 6.910531715445e-01 6.921559975986e-01 6.932611468243e-01 6.943725312186e-01 6.954851414129e-01 6.966021307114e-01 6.977210230537e-01 6.988420627505e-01 6.999669012353e-01 7.010912433736e-01 7.022203565790e-01 7.033488593938e-01 7.044784822258e-01 7.056101975109e-01 7.067410184100e-01 7.078738389416e-01 7.090047064657e-01 7.101377130347e-01 7.112693361890e-01 7.123998725756e-01 7.135314033219e-01 7.146594779445e-01 7.157893633858e-01 7.169146671997e-01 7.180403453392e-01 7.191626604141e-01 7.202824419434e-01 7.214025508022e-01 7.225163909290e-01 7.236308848216e-01 7.247398653889e-01 7.258477257844e-01 7.269514089456e-01 7.280505887768e-01 7.291489490503e-01 7.302402064294e-01 7.313310939888e-01 7.324151889742e-01 7.334952724583e-01 7.345731655724e-01 7.356429168868e-01 7.367117401503e-01 7.377724730067e-01 7.388313544879e-01 7.398837589837e-01 7.409306247758e-01 7.419756872645e-01 7.430106380051e-01 7.440459643112e-01 7.450711873703e-01 7.460942275002e-01 7.471106519188e-01 7.481206105356e-01 7.491284419063e-01 7.501266306188e-01 7.511236974775e-01 7.521125103303e-01 7.530970313131e-01 7.540769036377e-01 7.550489225796e-01 7.560208678712e-01 7.569817511288e-01 7.579419281705e-01 7.588952096635e-01 7.598437616667e-01 7.607896584992e-01 7.617266073426e-01 7.626635472339e-01 7.635930437337e-01 7.645204670376e-01 7.654427881626e-01 7.663597318413e-01 7.672760985058e-01 7.681867178810e-01 7.690966947478e-01 7.700012100640e-01 7.709048355993e-01 7.718061793824e-01 7.727026691269e-01 7.736007049813e-01 7.744934450923e-01 7.753874040986e-01 7.762792808745e-01 7.771699279833e-01 7.780622561075e-01 7.789516378425e-01 7.798444746480e-01 7.807356371207e-01 7.816291517685e-01 7.825245187921e-01 7.834201819283e-01 7.843211318372e-01 7.852215368408e-01 7.861272123088e-01 7.870357649420e-01 7.879479703652e-01 7.888665312771e-01 7.897868171024e-01 7.907161812652e-01 7.916495389154e-01 7.925909186574e-01 7.935387958967e-01 7.944930440482e-01 7.954591503149e-01 7.964303211526e-01 7.974129233683e-01 7.984047193713e-01 7.994073490114e-01 8.004216822490e-01 8.014453171000e-01 8.024841779924e-01 8.035345241299e-01 8.045982726773e-01 8.056776428988e-01 8.067708858423e-01 8.078822379431e-01 8.090066001954e-01 8.101507450174e-01 8.113115070966e-01 8.124900356925e-01 8.136889344457e-01 8.149056577574e-01 8.161453667903e-01 8.174055489541e-01 8.186869743203e-01 8.199925778462e-01 8.213194546076e-01 8.226732085910e-01 8.240508280583e-01 8.254546996795e-01 8.268859539301e-01 8.283431128215e-01 8.298303885201e-01 8.313438457882e-01 8.328897074237e-01 8.344644723227e-01 8.360705635109e-01 8.377098093530e-01 8.393795813678e-01 8.410860439547e-01 8.428237772095e-01 8.445990703306e-01 8.464093513438e-01 8.482554901576e-01 8.501413188490e-01 8.520621478959e-01 8.540253846674e-01 8.560252166647e-01 8.580662846888e-01 8.601487913772e-01 8.622717781390e-01 8.644388757542e-01 8.666464482791e-01 8.688992204767e-01 8.711958850241e-01 8.735376654209e-01 8.759258772147e-01 8.783575934160e-01 8.808399137310e-01 8.833662113582e-01 8.859420584566e-01 8.885663232654e-01 8.912374918205e-01 8.939606907147e-01 8.967307977653e-01 8.995534541568e-01 9.024258499272e-01 9.053494303199e-01 9.083251362744e-01 9.113513034342e-01 9.144329508457e-01 9.175644919641e-01 9.207510828074e-01 9.239908136089e-01 9.272822793663e-01 9.306301282664e-01 9.340291972897e-01 9.374856097557e-01 9.409949750815e-01 9.445604512497e-01 9.481809348918e-01 9.518551279388e-01 9.555869710195e-01 9.593728023544e-01 9.632153069656e-01 9.671129641559e-01 9.710664317737e-01 9.750771187674e-01 9.791416972207e-01 9.832631961530e-01 9.874404982087e-01 9.916731783852e-01 9.959613450738e-01 1.000305487498e+00 1.004705504059e+00 1.009160533521e+00 1.013671622152e+00 1.018237007908e+00 1.022857471752e+00 1.027532388646e+00 1.032261303657e+00 1.037045365909e+00 1.041882005423e+00 1.046772425779e+00 1.051714700732e+00 1.056711111905e+00 1.061758137903e+00 1.066856822702e+00 1.072007996358e+00 1.077208329668e+00 1.082459661171e+00 1.087759825671e+00 1.093109583765e+00 1.098507574439e+00 1.103952882561e+00 1.109445946482e+00 1.114984126444e+00 1.120568743704e+00 1.126197264162e+00 1.131870357773e+00 1.137586765530e+00 1.143344478085e+00 1.149145075991e+00 1.154985625973e+00 1.160867184092e+00 1.166787766410e+00 1.172745332732e+00 1.178740889732e+00 1.184772623072e+00 1.190839259158e+00 1.196940636890e+00 1.203074109420e+00 1.209240933940e+00 1.215438159550e+00 1.221665720143e+00 1.227922167455e+00 1.234206169146e+00 1.240517646301e+00 1.246854194994e+00 1.253215469456e+00 1.259600194989e+00 1.266005046023e+00 1.272432590379e+00 1.278877272689e+00 1.285341384798e+00 1.291821345835e+00 1.298317032903e+00 1.304827123401e+00 1.311347045594e+00 1.317880705930e+00 1.324421854837e+00 1.330971243786e+00 1.337527488222e+00 1.344085981694e+00 1.350650904708e+00 1.357214088065e+00 1.363778040878e+00 1.370339542232e+00 1.376895401547e+00 1.383448554622e+00 1.389990238044e+00 1.396525559611e+00 1.403046132583e+00 1.409555292172e+00 1.416049368476e+00 1.422522743251e+00 1.428980364234e+00 1.435412964399e+00 1.441824392129e+00 1.448208085946e+00 1.454563401422e+00 1.460891252907e+00 1.467181662445e+00 1.473441728811e+00 1.479661481859e+00 1.485843120418e+00 1.491983689570e+00 1.498076836193e+00 1.504128847741e+00 1.510126407637e+00 1.516075843075e+00 1.521970241681e+00 1.527807303486e+00 1.533587428953e+00 1.539303035982e+00 1.544957299418e+00 1.550541917293e+00 1.556057803301e+00 1.561502162822e+00 1.566869798987e+00 1.572161216552e+00 1.577369051096e+00 1.582495302759e+00 1.587534095895e+00 1.592483234736e+00 1.597340880330e+00 1.602099819408e+00 1.606763153068e+00 1.611321901907e+00 1.615778091532e+00 1.620124160256e+00 1.624359843303e+00 1.628480312428e+00 1.632482261342e+00 1.636365719161e+00 1.640121151086e+00 1.643752182185e+00 1.647250934696e+00 1.650615608920e+00 1.653843715303e+00 1.656928497678e+00 1.659873571545e+00 1.662667401593e+00 1.665314668579e+00 1.667805969894e+00 1.670140638615e+00 1.672319207739e+00 1.674330141746e+00 1.676180418135e+00 1.677859003537e+00 1.679368622510e+00 1.680705294606e+00 1.681862310727e+00 1.682845732044e+00 1.683642356833e+00 1.684260854002e+00 1.684691438454e+00 1.684934098052e+00 1.684991289705e+00 1.684852847304e+00 1.684528567954e+00 1.684005796485e+00 1.683290778443e+00 1.682382824733e+00 1.681275235692e+00 1.679977810171e+00 1.678479015336e+00 1.676788358589e+00 1.674902189840e+00 1.672820998115e+00 1.670551755930e+00 1.668086038906e+00 1.665437789800e+00 1.662599635873e+00 1.659579228542e+00 1.656381306741e+00 1.653003577842e+00 1.649459083043e+00 1.645744756030e+00 1.641871325137e+00 1.637842970252e+00 1.633664710546e+00 1.629348230814e+00 1.624896164354e+00 1.620320443579e+00 1.615629737942e+00 1.610831950863e+00 1.605939421779e+00 1.600963108238e+00 1.595913877139e+00 1.590804759938e+00 1.585649096076e+00 1.580461244379e+00 1.575254707404e+00 1.570044880057e+00 1.564849702127e+00 1.559681373303e+00 1.554560010180e+00 1.549503347553e+00 1.544526592341e+00 1.539653405038e+00 1.534896267988e+00 1.530278614169e+00 1.525819712897e+00 1.521534653073e+00 1.517451388576e+00 1.513579261442e+00 1.509946838078e+00 1.506568240664e+00 1.503461732775e+00 1.500650883344e+00 1.498143908792e+00 1.495968885371e+00 1.494134052645e+00 1.492655747516e+00 1.491551135043e+00 1.490825681597e+00 1.490499604724e+00 1.490573705817e+00 1.491061273559e+00 1.491966071493e+00 1.493289864131e+00 1.495039848173e+00 1.497210288428e+00 1.499802401841e+00 1.502810146868e+00 1.506226137193e+00 1.510043940920e+00 1.514247639874e+00 1.518827863768e+00 1.523766191079e+00 1.529044549464e+00 1.534645334670e+00 1.540541828639e+00 1.546713710650e+00 1.553132928397e+00 1.559772744669e+00 1.566603772497e+00 1.573594118332e+00 1.580712667976e+00 1.587924455328e+00 1.595198195636e+00 1.602495811240e+00 1.609782866184e+00 1.617022220943e+00 1.624177885635e+00 1.631213416421e+00 1.638088997983e+00 1.644771874308e+00 1.651222836588e+00 1.657405417553e+00 1.663286735892e+00 1.668829033051e+00 1.674001854398e+00 1.678769149874e+00 1.683099944027e+00 1.686965622736e+00 1.690336099908e+00 1.693185949433e+00 1.695487243663e+00 1.697218074085e+00 1.698356228115e+00 1.698881831984e+00 1.698779680243e+00 1.698031721792e+00 1.696627261754e+00 1.694554762567e+00 1.691808516786e+00 1.688383368367e+00 1.684273575514e+00 1.679485140944e+00 1.674015920910e+00 1.667877087537e+00 1.661077065930e+00 1.653623100815e+00 1.645538858400e+00 1.636833401252e+00 1.627534370363e+00 1.617664110591e+00 1.607247030945e+00 1.596317800862e+00 1.584901360420e+00 1.573041838738e+00 1.560769423655e+00 1.548127831401e+00 1.535159869552e+00 1.521903139971e+00 1.508415786162e+00 1.494730620904e+00 1.480906848607e+00 1.466990009653e+00 1.453026047322e+00 1.439074659711e+00 1.425172789667e+00 1.411380096340e+00 1.397739397394e+00 1.384295072865e+00 1.371099751885e+00 1.358182091226e+00 1.345593268499e+00 1.333361808739e+00 1.321520344031e+00 1.310100190137e+00 1.299117055071e+00 1.288597817360e+00 1.278548389894e+00 1.268981860180e+00 1.259900630438e+00 1.251300036872e+00 1.243177972620e+00 1.235517501438e+00 1.228307845626e+00 1.221524641789e+00 1.215145196344e+00 1.209143394844e+00 1.203484437828e+00 1.198140620667e+00 1.193073645098e+00 1.188249413402e+00 1.183630931566e+00 1.179180170151e+00 1.174862445041e+00 1.170642010031e+00 1.166483325609e+00 1.162353776339e+00 1.158225859752e+00 1.154066647064e+00 1.149854657323e+00 1.145564951578e+00 1.141177527531e+00 1.136677695259e+00 1.132047370690e+00 1.127279980807e+00 1.122365566914e+00 1.117298411904e+00 1.112078257650e+00 1.106704179069e+00 1.101177053617e+00 1.095504685937e+00 1.089693485883e+00 1.083750664704e+00 1.077689608572e+00 1.071521017969e+00 1.065258337898e+00 1.058919066245e+00 1.052516498490e+00 1.046073852273e+00 1.039603906975e+00 1.033133037377e+00 1.026684120255e+00 1.020276291897e+00 1.013946253690e+00 1.007713047792e+00 1.001614972834e+00 9.956862369145e-01 9.899600681575e-01 9.844857674137e-01 9.792952277668e-01 9.744444984748e-01 9.699787857639e-01 9.659463315651e-01 9.624083207239e-01 9.594043931822e-01 9.570012453401e-01 9.552398990137e-01 9.541711935355e-01 9.538443626725e-01 9.542810775409e-01 9.555287814999e-01 9.575895836379e-01 9.604778330363e-01 9.641925576124e-01 9.686993705687e-01 9.739808391219e-01 9.799736900719e-01 9.866220662893e-01 9.938488907698e-01 1.001551811230e+00 1.009645963770e+00 1.018002867439e+00 1.026514839354e+00 1.035056542680e+00 1.043493360466e+00 1.051720093896e+00 1.059594789583e+00 1.067020686147e+00 1.073890127151e+00 1.080104893324e+00 1.085608231887e+00 1.090322902460e+00 1.094228458518e+00 1.097304354312e+00 1.099551934480e+00 1.101018426958e+00 1.101737652533e+00 1.101803173742e+00 1.101302034826e+00 1.100345297446e+00 1.099073883505e+00 1.097604824073e+00 1.096095049694e+00 1.094672012928e+00 1.093463888724e+00 1.092592617759e+00 1.092132500252e+00 1.092164218374e+00 1.092708044431e+00 1.093766781575e+00 1.095308223071e+00 1.097256758105e+00 1.099525056652e+00 1.101983380798e+00 1.104509302406e+00 1.106952934389e+00 1.109177278145e+00 1.111065296074e+00 1.112503845606e+00 1.113433964919e+00 1.113814979523e+00 1.113666023064e+00 1.113046182560e+00 1.112057117515e+00 1.110864119491e+00 1.109640926016e+00 1.108623186207e+00 1.108035188615e+00 1.108111622893e+00 1.109076390358e+00 1.111090554818e+00 1.114302352908e+00 1.118753283567e+00 1.124432637684e+00 1.131251914234e+00 1.139023193472e+00 1.147528099392e+00 1.156466899569e+00 1.165528538817e+00 1.174388705204e+00 1.182732968602e+00 1.190295577868e+00 1.196847003933e+00 1.202259107156e+00 1.206452870159e+00 1.209457071306e+00 1.211385613259e+00 1.212401417921e+00 1.212765079819e+00 1.212733081246e+00 1.212588678192e+00 1.212588088046e+00 1.212916889605e+00 1.213695003456e+00 1.214913544691e+00 1.216468571348e+00 1.218126968389e+00 1.219567016142e+00 1.220396615138e+00 1.220177205314e+00 1.218501359294e+00 1.214986247371e+00 1.209359877410e+00 1.201467976478e+00 1.191303936644e+00 1.179035663569e+00 1.164967095686e+00 1.149572659866e+00 1.133404375315e+00 1.117072225753e+00 1.101177142456e+00 1.086211174128e+00 1.072533995154e+00 1.060274598630e+00 1.049355955812e+00 1.039472184927e+00 1.030150491480e+00 1.020859280794e+00 1.011051686096e+00 1.000331237179e+00 9.884940181797e-01 9.756294081502e-01 9.621457464072e-01 9.487242865312e-01 9.363114179663e-01 9.259215248191e-01 9.185247937921e-01 9.148312968756e-01 9.151360951526e-01 9.192594529672e-01 9.265281817230e-01 9.359463095230e-01 9.463457727675e-01 9.566339275327e-01 9.659580223285e-01 9.738177040600e-01 9.801143398679e-01 9.850390634939e-01 9.889686258136e-01 9.902911493999e-01 9.895064718421e-01 9.881699418020e-01 9.878397957049e-01 9.892686381098e-01 9.920364145506e-01 9.948364670069e-01 9.963398461744e-01 9.962088134301e-01 9.957354995987e-01 9.977777129009e-01 1.005962950047e+00 1.023426533455e+00 1.051864364207e+00 1.083638376210e+00 1.063818592834e+00 9.978755176921e-01 9.255040826317e-01 8.947497569866e-01 9.257209340644e-01 9.915913562831e-01 1.047224772213e+00 1.062514092040e+00 1.033781646938e+00 9.828294147413e-01 9.469527958292e-01 9.549457486357e-01 1.001576997086e+00 1.052002017267e+00 1.069319290881e+00 1.034168914103e+00 9.521462614672e-01 8.560187667980e-01 7.991635658377e-01 8.214872692245e-01 9.064300115942e-01 9.998557626259e-01 1.056391405438e+00 1.057072121741e+00 1.010822577429e+00 9.515652338434e-01 9.251438907832e-01 9.568115834550e-01 1.025792774876e+00 1.084174043770e+00 1.090510463081e+00 1.026447419353e+00 9.029481775828e-01 7.671199668761e-01 7.023268350720e-01 7.662531582530e-01 9.104164773216e-01 1.047635072474e+00 1.121492814542e+00 1.110567190070e+00 1.023674976422e+00 8.988047593439e-01 7.993416100669e-01 7.834983416354e-01 8.446691437290e-01 9.188046886639e-01 9.484730811096e-01 9.097200361403e-01 8.139658517921e-01 7.091559362028e-01 6.702253337376e-01 7.352595918591e-01 8.539031502602e-01 9.522523718732e-01 9.841182433087e-01 9.345565470316e-01 8.171591156821e-01 6.764828159449e-01 5.905961532778e-01 6.243044185220e-01 7.416165682896e-01 8.622169660230e-01 9.381550576867e-01 9.564857130800e-01 9.301334726518e-01 8.898830589256e-01 8.703745345617e-01 8.879373878981e-01 9.287365473999e-01 9.633155437757e-01 9.684917404232e-01 9.387619446034e-01 8.887149727322e-01 8.488565808589e-01 8.500472949035e-01 8.987350835082e-01 9.700034249272e-01 1.027097607644e+00 1.040592101209e+00 9.960996852373e-01 8.972217192552e-01 7.699485631221e-01 6.694563984034e-01 6.658233394707e-01 7.710845340622e-01 9.216082629763e-01 1.051015871738e+00 1.118408242475e+00 1.105913506393e+00 1.017115290263e+00 8.801636205476e-01 7.545745564303e-01 7.216980027346e-01 8.105119919448e-01 9.570056290212e-01 1.084483005930e+00 1.147491356988e+00 1.130266469537e+00 1.042749638539e+00
 5.625178876860e-01 5.631360695472e-01 5.638660155439e-01 5.647844258518e-01 5.658212543583e-01 5.668066201717e-01 5.676146299908e-01 5.682672256531e-01 5.689109259564e-01 5.696930337504e-01 5.706494408061e-01 5.716880810845e-01 5.726516217221e-01 5.734386911075e-01 5.740857335541e-01 5.747482207357e-01 5.755754128955e-01 5.765810930070e-01 5.776364654263e-01 5.785789189071e-01 5.793402663670e-01 5.799907545940e-01 5.806887867776e-01 5.815609341536e-01 5.826004477934e-01 5.836655753810e-01 5.845926245307e-01 5.853309523863e-01 5.859828005363e-01 5.867186646513e-01 5.876464358584e-01 5.887260333988e-01 5.897976635884e-01 5.907028773275e-01 5.914163910586e-01 5.920715518171e-01 5.928556202429e-01 5.938568128511e-01 5.949863842251e-01 5.960583460069e-01 5.969330924199e-01 5.976300465122e-01 5.983179327780e-01 5.991784014152e-01 6.002564973764e-01 6.014207989401e-01 6.024686482571e-01 6.033019881224e-01 6.040015715328e-01 6.047554606460e-01 6.057018596573e-01 6.068188877303e-01 6.079490449313e-01 6.089306224817e-01 6.097302633210e-01 6.104591205354e-01 6.112693180346e-01 6.122320867224e-01 6.132959377519e-01 6.143429259753e-01 6.152754540299e-01 6.160762126874e-01 6.168125132672e-01 6.175938595423e-01 6.184959265546e-01 6.195095798103e-01 6.205453852033e-01 6.214842691002e-01 6.222671341261e-01 6.229555288600e-01 6.237013356609e-01 6.246248170325e-01 6.256999783344e-01 6.267732162378e-01 6.276902789721e-01 6.284260622178e-01 6.291174805550e-01 6.299399312866e-01 6.309602886951e-01 6.320767047939e-01 6.331129388096e-01 6.339750680159e-01 6.347171683868e-01 6.354785196985e-01 6.363670342266e-01 6.373831379943e-01 6.384347071103e-01 6.394151968122e-01 6.402747675857e-01 6.410454190740e-01 6.418088491777e-01 6.426487413378e-01 6.436067357473e-01 6.446431099075e-01 6.456489544110e-01 6.465216412046e-01 6.472578206360e-01 6.479643811469e-01 6.487905313991e-01 6.497985415776e-01 6.509009787875e-01 6.519221024508e-01 6.527456233045e-01 6.534237896385e-01 6.541336261462e-01 6.550297380178e-01 6.561102226769e-01 6.572197853771e-01 6.581783150681e-01 6.589264722613e-01 6.595787745817e-01 6.603262767127e-01 6.612784302621e-01 6.623761494606e-01 6.634406779907e-01 6.643200563092e-01 6.650122060661e-01 6.656690745346e-01 6.664728918643e-01 6.674803284432e-01 6.685774793709e-01 6.695806810764e-01 6.703889892700e-01 6.710619832993e-01 6.717676145408e-01 6.726408646661e-01 6.736700568989e-01 6.747208929651e-01 6.756509644178e-01 6.764184753455e-01 6.771104000477e-01 6.778641078522e-01 6.787655044680e-01 6.797741462370e-01 6.807722295709e-01 6.816573347509e-01 6.824167195531e-01 6.831345246962e-01 6.839251380578e-01 6.848354175247e-01 6.858187970231e-01 6.867736971431e-01 6.876294642364e-01 6.883939326903e-01 6.891396884458e-01 6.899484796920e-01 6.908474328765e-01 6.917941670309e-01 6.927130870193e-01 6.935562342803e-01 6.943305869590e-01 6.950940713136e-01 6.959075945447e-01 6.967882167767e-01 6.977007162666e-01 6.985888376253e-01 6.994208997069e-01 7.002054970737e-01 7.009827104063e-01 7.017909823040e-01 7.026374602105e-01 7.035023460058e-01 7.043561889761e-01 7.051811564744e-01 7.059753033243e-01 7.067557447587e-01 7.075440906569e-01 7.083500406070e-01 7.091742981912e-01 7.100032682732e-01 7.108213112317e-01 7.116174999305e-01 7.123940516692e-01 7.131647969203e-01 7.139442149468e-01 7.147396404577e-01 7.155471396666e-01 7.163514954131e-01 7.171404605990e-01 7.179117952180e-01 7.186742698262e-01 7.194396399048e-01 7.202153807058e-01 7.209981618976e-01 7.217809975247e-01 7.225554787033e-01 7.233192020467e-01 7.240760964293e-01 7.248336193016e-01 7.255944347035e-01 7.263563811100e-01 7.271141176200e-01 7.278681849984e-01 7.286205983158e-01 7.293738276209e-01 7.301252746313e-01 7.308721912846e-01 7.316113768373e-01 7.323448999200e-01 7.330791470427e-01 7.338172376311e-01 7.345542370217e-01 7.352871427633e-01 7.360107698012e-01 7.367258605615e-01 7.374401021651e-01 7.381549852849e-01 7.388691140833e-01 7.395787447431e-01 7.402822185333e-01 7.409803377774e-01 7.416751383790e-01 7.423690934188e-01 7.430602967138e-01 7.437466266970e-01 7.444278404928e-01 7.451050334021e-01 7.457799072845e-01 7.464537843276e-01 7.471238832086e-01 7.477895219098e-01 7.484513254147e-01 7.491075393393e-01 7.497613097652e-01 7.504122908662e-01 7.510617852034e-01 7.517070775463e-01 7.523481163174e-01 7.529861640652e-01 7.536179559586e-01 7.542460282843e-01 7.548724637936e-01 7.554951052779e-01 7.561145602095e-01 7.567315971668e-01 7.573429357026e-01 7.579492114289e-01 7.585503871709e-01 7.591478724110e-01 7.597430341724e-01 7.603366817351e-01 7.609250765575e-01 7.615066067847e-01 7.620828676260e-01 7.626555416632e-01 7.632245880876e-01 7.637927825875e-01 7.643559359581e-01 7.649124829298e-01 7.654638499979e-01 7.660114596586e-01 7.665546272852e-01 7.670958712635e-01 7.676334525642e-01 7.681651841419e-01 7.686915099280e-01 7.692121009709e-01 7.697273316192e-01 7.702408452271e-01 7.707509299521e-01 7.712569530302e-01 7.717567327715e-01 7.722494610571e-01 7.727365700220e-01 7.732207784710e-01 7.737036640777e-01 7.741821842122e-01 7.746549883851e-01 7.751209241376e-01 7.755805739545e-01 7.760367642945e-01 7.764907182816e-01 7.769404302304e-01 7.773840008074e-01 7.778221559366e-01 7.782540704326e-01 7.786813250350e-01 7.791045654657e-01 7.795230158494e-01 7.799356015508e-01 7.803438961586e-01 7.807460571852e-01 7.811428199842e-01 7.815339339273e-01 7.819186908695e-01 7.822976462478e-01 7.826734970001e-01 7.830444241788e-01 7.834095981553e-01 7.837676293911e-01 7.841187664082e-01 7.844641575044e-01 7.848070594634e-01 7.851462935634e-01 7.854789610761e-01 7.858042164848e-01 7.861219639982e-01 7.864338478146e-01 7.867436044915e-01 7.870500650298e-01 7.873501193819e-01 7.876424435098e-01 7.879272143895e-01 7.882060191858e-01 7.884824542261e-01 7.887548722558e-01 7.890205878780e-01 7.892790910293e-01 7.895294116588e-01 7.897732756206e-01 7.900144868813e-01 7.902507885983e-01 7.904794683044e-01 7.907008626217e-01 7.909143767677e-01 7.911215613148e-01 7.913251011138e-01 7.915226491323e-01 7.917133420524e-01 7.918960777631e-01 7.920710984780e-01 7.922403589663e-01 7.924043152851e-01 7.925614342532e-01 7.927118932579e-01 7.928548997335e-01 7.929916447453e-01 7.931223507043e-01 7.932467014582e-01 7.933638865589e-01 7.934747761359e-01 7.935784468664e-01 7.936761433873e-01 7.937680312215e-01 7.938539712230e-01 7.939304822266e-01 7.940010938820e-01 7.940648879565e-01 7.941217921727e-01 7.941732242738e-01 7.942175279471e-01 7.942541489926e-01 7.942825726785e-01 7.943049478187e-01 7.943194221470e-01 7.943286735975e-01 7.943321290707e-01 7.943257533477e-01 7.943134838056e-01 7.942923129966e-01 7.942638775536e-01 7.942315113243e-01 7.941896861900e-01 7.941405828094e-01 7.940835829165e-01 7.940193404449e-01 7.939480515098e-01 7.938699417253e-01 7.937840290876e-01 7.936896742595e-01 7.935889946886e-01 7.934798170045e-01 7.933643972416e-01 7.932416091663e-01 7.931093532411e-01 7.929717019185e-01 7.928264912154e-01 7.926727627873e-01 7.925129121005e-01 7.923448019798e-01 7.921689763884e-01 7.919856187845e-01 7.917945580256e-01 7.915969722426e-01 7.913917652504e-01 7.911771161211e-01 7.909555068399e-01 7.907263455345e-01 7.904895450908e-01 7.902456997172e-01 7.899935947825e-01 7.897327518217e-01 7.894643154814e-01 7.891890077089e-01 7.889054759858e-01 7.886151316317e-01 7.883160829570e-01 7.880091197119e-01 7.876938490721e-01 7.873713224096e-01 7.870406983210e-01 7.867040836430e-01 7.863582270454e-01 7.860042444994e-01 7.856419308429e-01 7.852713733344e-01 7.848951582319e-01 7.845106813242e-01 7.841186753494e-01 7.837177741729e-01 7.833084866273e-01 7.828922345792e-01 7.824685007663e-01 7.820378869512e-01 7.815987202974e-01 7.811523007523e-01 7.806969981109e-01 7.802344646215e-01 7.797650372823e-01 7.792875136672e-01 7.788030726982e-01 7.783099989478e-01 7.778091275817e-01 7.773015264929e-01 7.767856681784e-01 7.762630886773e-01 7.757323797771e-01 7.751933981863e-01 7.746472969647e-01 7.740935706136e-01 7.735327012130e-01 7.729640101100e-01 7.723878710863e-01 7.718027701447e-01 7.712118461645e-01 7.706130988119e-01 7.700062603911e-01 7.693931668546e-01 7.687718970314e-01 7.681431534669e-01 7.675074368365e-01 7.668649995350e-01 7.662145506969e-01 7.655569121061e-01 7.648926252334e-01 7.642219463991e-01 7.635429616033e-01 7.628569752947e-01 7.621647675677e-01 7.614647560584e-01 7.607578077160e-01 7.600451809414e-01 7.593241139448e-01 7.585966625034e-01 7.578621415864e-01 7.571208620516e-01 7.563732844426e-01 7.556193774795e-01 7.548577925243e-01 7.540899319175e-01 7.533161781600e-01 7.525365440389e-01 7.517492018266e-01 7.509561124032e-01 7.501564058411e-01 7.493510448997e-01 7.485387560063e-01 7.477215610363e-01 7.468984789532e-01 7.460684452804e-01 7.452326306664e-01 7.443912695025e-01 7.435440079796e-01 7.426910519482e-01 7.418323696616e-01 7.409691154625e-01 7.400990365272e-01 7.392240059024e-01 7.383438981966e-01 7.374575429233e-01 7.365670198089e-01 7.356714963893e-01 7.347700176487e-01 7.338646887131e-01 7.329538163394e-01 7.320387269354e-01 7.311192634422e-01 7.301944028032e-01 7.292655652192e-01 7.283323993159e-01 7.273942878333e-01 7.264525105825e-01 7.255065275175e-01 7.245568125098e-01 7.236025868695e-01 7.226447189145e-01 7.216832376647e-01 7.207186137912e-01 7.197501052969e-01 7.187790034364e-01 7.178034581438e-01 7.168254535209e-01 7.158445383363e-01 7.148606038360e-01 7.138742281790e-01 7.128840383715e-01 7.118925190740e-01 7.108974542538e-01 7.099014109361e-01 7.089024204607e-01 7.079011788473e-01 7.068988872725e-01 7.058944948901e-01 7.048885888936e-01 7.038808949105e-01 7.028724881455e-01 7.018624282871e-01 7.008516913808e-01 6.998392395388e-01 6.988263821398e-01 6.978130321356e-01 6.967996393606e-01 6.957850440503e-01 6.947713941635e-01 6.937565472796e-01 6.927430616879e-01 6.917288570390e-01 6.907159831856e-01 6.897037786499e-01 6.886912607570e-01 6.876813938444e-01 6.866718852870e-01 6.856634898866e-01 6.846569568051e-01 6.836513479760e-01 6.826481368593e-01 6.816476270870e-01 6.806479789994e-01 6.796516966831e-01 6.786574754506e-01 6.776661371868e-01 6.766778703161e-01 6.756925660549e-01 6.747108243822e-01 6.737324690128e-01 6.727580587750e-01 6.717867574451e-01 6.708198956510e-01 6.698571021451e-01 6.688988540154e-01 6.679453474585e-01 6.669965696492e-01 6.660530290185e-01 6.651143829839e-01 6.641815053826e-01 6.632540026680e-01 6.623325351614e-01 6.614177989589e-01 6.605085390007e-01 6.596049449558e-01 6.587088786943e-01 6.578194397826e-01 6.569365541550e-01 6.560615844349e-01 6.551941817901e-01 6.543340370061e-01 6.534817886033e-01 6.526376906888e-01 6.518017318805e-01 6.509745504541e-01 6.501556971306e-01 6.493456752278e-01 6.485448798470e-01 6.477528132992e-01 6.469707036579e-01 6.461983142901e-01 6.454359577137e-01 6.446827910186e-01 6.439412927556e-01 6.432092219544e-01 6.424880526213e-01 6.417773441249e-01 6.410780192877e-01 6.403900261092e-01 6.397131201512e-01 6.390486471562e-01 6.383947678263e-01 6.377536628579e-01 6.371246235559e-01 6.365073598463e-01 6.359038473067e-01 6.353118409732e-01 6.347340903618e-01 6.341682623192e-01 6.336153826820e-01 6.330765904114e-01 6.325512589307e-01 6.320402540558e-01 6.315428083388e-01 6.310584971430e-01 6.305890661834e-01 6.301341359823e-01 6.296933156691e-01 6.292672376314e-01 6.288566385196e-01 6.284606215346e-01 6.280795698743e-01 6.277133436638e-01 6.273630324342e-01 6.270281527290e-01 6.267086774723e-01 6.264051369622e-01 6.261170598275e-01 6.258455553092e-01 6.255893325118e-01 6.253492805098e-01 6.251259156202e-01 6.249181826579e-01 6.247271300801e-01 6.245529418488e-01 6.243953937415e-01 6.242551461364e-01 6.241302530684e-01 6.240220957520e-01 6.239320949897e-01 6.238581408223e-01 6.238008513807e-01 6.237604934044e-01 6.237380148523e-01 6.237319176056e-01 6.237423378448e-01 6.237712531134e-01 6.238161209556e-01 6.238788603791e-01 6.239589071639e-01 6.240557177764e-01 6.241697622552e-01 6.243009428330e-01 6.244486249332e-01 6.246138590590e-01 6.247964791561e-01 6.249954966140e-01 6.252114298950e-01 6.254442910251e-01 6.256941159066e-01 6.259603149324e-01 6.262444653814e-01 6.265446147460e-01 6.268613779720e-01 6.271946988177e-01 6.275445124629e-01 6.279101552118e-01 6.282921661336e-01 6.286905986158e-01 6.291054008748e-01 6.295348457983e-01 6.299808858062e-01 6.304418095337e-01 6.309189071635e-01 6.314114858940e-01 6.319188163078e-01 6.324416541806e-01 6.329792365202e-01 6.335309336785e-01 6.340983865164e-01 6.346790194971e-01 6.352741790129e-01 6.358826518106e-01 6.365061848494e-01 6.371425421220e-01 6.377925101377e-01 6.384559344026e-01 6.391316559335e-01 6.398214756624e-01 6.405225010481e-01 6.412365996891e-01 6.419628537346e-01 6.427006405759e-01 6.434505341674e-01 6.442105435761e-01 6.449830909849e-01 6.457664025041e-01 6.465604384683e-01 6.473640609213e-01 6.481780734450e-01 6.490026683116e-01 6.498360703132e-01 6.506796463900e-01 6.515312467210e-01 6.523924417402e-01 6.532618234509e-01 6.541400445928e-01 6.550263635731e-01 6.559194082827e-01 6.568207433555e-01 6.577288855297e-01 6.586441017291e-01 6.595651986344e-01 6.604935448340e-01 6.614277232864e-01 6.623673687092e-01 6.633127353203e-01 6.642627993291e-01 6.652182286338e-01 6.661775177438e-01 6.671414613180e-01 6.681096599581e-01 6.690809882912e-01 6.700570979431e-01 6.710352142008e-01 6.720164068175e-01 6.730004314114e-01 6.739856580497e-01 6.749746409159e-01 6.759637394144e-01 6.769556802955e-01 6.779477106116e-01 6.789412759883e-01 6.799356772303e-01 6.809291227055e-01 6.819240768278e-01 6.829177841916e-01 6.839116216184e-01 6.849055228047e-01 6.858970762480e-01 6.868886717253e-01 6.878774103120e-01 6.888664348726e-01 6.898519557913e-01 6.908353490723e-01 6.918174283924e-01 6.927957901915e-01 6.937727323075e-01 6.947441783795e-01 6.957149865972e-01 6.966800178945e-01 6.976424167126e-01 6.986015038839e-01 6.995547918851e-01 7.005066976713e-01 7.014501993549e-01 7.023920693083e-01 7.033282563366e-01 7.042578580612e-01 7.051856148518e-01 7.061040745897e-01 7.070207454454e-01 7.079288366536e-01 7.088324683185e-01 7.097312013238e-01 7.106208363792e-01 7.115092014306e-01 7.123855062999e-01 7.132599243093e-01 7.141259160126e-01 7.149858163509e-01 7.158400326915e-01 7.166851374575e-01 7.175273791575e-01 7.183577178102e-01 7.191858934599e-01 7.200044436753e-01 7.208163136202e-01 7.216241074653e-01 7.224199432673e-01 7.232148962326e-01 7.239978310618e-01 7.247769823247e-01 7.255491462340e-01 7.263119545165e-01 7.270726643096e-01 7.278211809009e-01 7.285674839491e-01 7.293046190886e-01 7.300365546613e-01 7.307635141079e-01 7.314808500306e-01 7.321967261179e-01 7.329027090897e-01 7.336065234069e-01 7.343030183548e-01 7.349932549484e-01 7.356818719571e-01 7.363608737558e-01 7.370396183870e-01 7.377104097195e-01 7.383798071961e-01 7.390442645535e-01 7.397044302150e-01 7.403634481510e-01 7.410161380511e-01 7.416692858760e-01 7.423179819634e-01 7.429654877316e-01 7.436127666935e-01 7.442560950963e-01 7.449012883314e-01 7.455437732512e-01 7.461872151583e-01 7.468311875427e-01 7.474741819855e-01 7.481219315343e-01 7.487676658100e-01 7.494183876791e-01 7.500696684851e-01 7.507251815302e-01 7.513850313626e-01 7.520470228046e-01 7.527170665439e-01 7.533890860910e-01 7.540685598822e-01 7.547545756939e-01 7.554465254386e-01 7.561476583110e-01 7.568543990425e-01 7.575730465373e-01 7.582993173524e-01 7.590366583607e-01 7.597845943908e-01 7.605426942216e-01 7.613159699865e-01 7.620987144320e-01 7.628975527949e-01 7.637090165749e-01 7.645355478807e-01 7.653788072875e-01 7.662365213199e-01 7.671133599435e-01 7.680065232527e-01 7.689197528035e-01 7.698525421258e-01 7.708036280140e-01 7.717773789896e-01 7.727722873997e-01 7.737904947908e-01 7.748318688606e-01 7.758970566662e-01 7.769892029845e-01 7.781045567905e-01 7.792483508649e-01 7.804188124442e-01 7.816183269514e-01 7.828478007355e-01 7.841060900601e-01 7.853972344064e-01 7.867174590973e-01 7.880726950513e-01 7.894606938854e-01 7.908827729889e-01 7.923420463516e-01 7.938345184106e-01 7.953666559121e-01 7.969349033238e-01 7.985419520017e-01 8.001895381124e-01 8.018753480815e-01 8.036046983494e-01 8.053737725420e-01 8.071871560970e-01 8.090431109532e-01 8.109444440984e-01 8.128903942674e-01 8.148809227878e-01 8.169197119917e-01 8.190044553349e-01 8.211372080188e-01 8.233196363335e-01 8.255490753328e-01 8.278312962129e-01 8.301614701850e-01 8.325453042556e-01 8.349798183829e-01 8.374657790308e-01 8.400063437011e-01 8.425993155088e-01 8.452471716412e-01 8.479486017001e-01 8.507050412264e-01 8.535176222246e-01 8.563848014146e-01 8.593098386539e-01 8.622893386191e-01 8.653283156577e-01 8.684230574733e-01 8.715753737978e-01 8.747872275380e-01 8.780549086825e-01 8.813838536004e-01 8.847694350882e-01 8.882145857913e-01 8.917194223826e-01 8.952822244130e-01 8.989065262645e-01 9.025878101942e-01 9.063303479241e-01 9.101317886827e-01 9.139925419085e-01 9.179144081452e-01 9.218950161720e-01 9.259364434865e-01 9.300361540760e-01 9.341964204994e-01 9.384164363812e-01 9.426948563282e-01 9.470332684760e-01 9.514300966342e-01 9.558866755482e-01 9.604007747362e-01 9.649737339104e-01 9.696046726623e-01 9.742939174756e-01 9.790403387752e-01 9.838433411777e-01 9.887039790190e-01 9.936196378016e-01 9.985928708943e-01 1.003620436159e+00 1.008703073574e+00 1.013840429812e+00 1.019030589432e+00 1.024275705132e+00 1.029571361165e+00 1.034920198928e+00 1.040320097121e+00 1.045769949466e+00 1.051271650082e+00 1.056821098099e+00 1.062419812677e+00 1.068065721359e+00 1.073758595881e+00 1.079497194362e+00 1.085281119900e+00 1.091110073327e+00 1.096980942508e+00 1.102895428878e+00 1.108851044523e+00 1.114846516570e+00 1.120883103868e+00 1.126956733716e+00 1.133068355463e+00 1.139216832518e+00 1.145400367450e+00 1.151618268079e+00 1.157869549973e+00 1.164153530645e+00 1.170467668475e+00 1.176811303571e+00 1.183184721505e+00 1.189583643692e+00 1.196010866167e+00 1.202461682243e+00 1.208937409990e+00 1.215434906812e+00 1.221953213092e+00 1.228492623405e+00 1.235049205964e+00 1.241623784004e+00 1.248213812069e+00 1.254818318666e+00 1.261436662263e+00 1.268064119030e+00 1.274703536822e+00 1.281350080207e+00 1.288002854301e+00 1.294661799892e+00 1.301323494756e+00 1.307989471824e+00 1.314651892361e+00 1.321315490067e+00 1.327975919142e+00 1.334629617709e+00 1.341279316267e+00 1.347916638596e+00 1.354546335127e+00 1.361162197637e+00 1.367762821421e+00 1.374349568358e+00 1.380914328541e+00 1.387462081284e+00 1.393984598669e+00 1.400484138751e+00 1.406957797011e+00 1.413399041175e+00 1.419814026009e+00 1.426191772936e+00 1.432537110363e+00 1.438843241317e+00 1.445108976272e+00 1.451334260581e+00 1.457511829594e+00 1.463646079672e+00 1.469728649372e+00 1.475759973424e+00 1.481738551958e+00 1.487657747571e+00 1.493521591108e+00 1.499320962010e+00 1.505058263430e+00 1.510728105318e+00 1.516329280481e+00 1.521858452283e+00 1.527311886411e+00 1.532690782258e+00 1.537987696302e+00 1.543203025349e+00 1.548332901826e+00 1.553374686105e+00 1.558326470761e+00 1.563182662972e+00 1.567944741053e+00 1.572605767436e+00 1.577165051488e+00 1.581619433546e+00 1.585964168532e+00 1.590200369651e+00 1.594320116970e+00 1.598323309158e+00 1.602205162870e+00 1.605966086380e+00 1.609598959103e+00 1.613102424819e+00 1.616475290937e+00 1.619709016031e+00 1.622809357366e+00 1.625764730996e+00 1.628577055746e+00 1.631243845427e+00 1.633757465928e+00 1.636122042569e+00 1.638327089343e+00 1.640377921538e+00 1.642265184778e+00 1.643987444717e+00 1.645548372235e+00 1.646935204780e+00 1.648158332549e+00 1.649202867740e+00 1.650075225988e+00 1.650772311004e+00 1.651285956986e+00 1.651626886845e+00 1.651778591891e+00 1.651753167436e+00 1.651541161895e+00 1.651142568164e+00 1.650564073023e+00 1.649791904421e+00 1.648839383762e+00 1.647697139315e+00 1.646370003682e+00 1.644859313757e+00 1.643158799041e+00 1.641281822902e+00 1.639216466942e+00 1.636974563458e+00 1.634554534214e+00 1.631957557194e+00 1.629191658212e+00 1.626252481350e+00 1.623152644336e+00 1.619890067598e+00 1.616472057140e+00 1.612906208113e+00 1.609193371227e+00 1.605345446412e+00 1.601365293244e+00 1.597263220606e+00 1.593047475898e+00 1.588723708420e+00 1.584305170779e+00 1.579799382166e+00 1.575218975661e+00 1.570574198472e+00 1.565875756315e+00 1.561140091471e+00 1.556377628592e+00 1.551601773050e+00 1.546829276261e+00 1.542073514987e+00 1.537350656823e+00 1.532678237098e+00 1.528069657188e+00 1.523547077555e+00 1.519121526026e+00 1.514816304578e+00 1.510649331383e+00 1.506633060334e+00 1.502795078396e+00 1.499145361788e+00 1.495708459663e+00 1.492501324359e+00 1.489537984239e+00 1.486844408177e+00 1.484429010151e+00 1.482315522796e+00 1.480516341756e+00 1.479046256449e+00 1.477925466992e+00 1.477157244538e+00 1.476763611867e+00 1.476747360262e+00 1.477122172007e+00 1.477895400341e+00 1.479068968842e+00 1.480653533050e+00 1.482644514176e+00 1.485047610051e+00 1.487859505011e+00 1.491073122811e+00 1.494688893569e+00 1.498691919433e+00 1.503077681097e+00 1.507831069925e+00 1.512936898868e+00 1.518382732980e+00 1.524145001956e+00 1.530206619601e+00 1.536543884418e+00 1.543133340856e+00 1.549949050012e+00 1.556962812832e+00 1.564148582271e+00 1.571472247247e+00 1.578904557700e+00 1.586412940731e+00 1.593964282222e+00 1.601525492308e+00 1.609058773517e+00 1.616532846807e+00 1.623909592156e+00 1.631154824815e+00 1.638233293037e+00 1.645107935420e+00 1.651746017623e+00 1.658110497436e+00 1.664170421963e+00 1.669889185428e+00 1.675236805481e+00 1.680181574785e+00 1.684691334895e+00 1.688740817513e+00 1.692300210702e+00 1.695343854157e+00 1.697849374277e+00 1.699790788847e+00 1.701151577462e+00 1.701910860283e+00 1.702053559617e+00 1.701564738398e+00 1.700434265137e+00 1.698650675412e+00 1.696207214540e+00 1.693102946464e+00 1.689332135730e+00 1.684898302222e+00 1.679805964259e+00 1.674058232491e+00 1.667671361495e+00 1.660650626061e+00 1.653016551253e+00 1.644785432433e+00 1.635977306312e+00 1.626621101808e+00 1.616738265544e+00 1.606362130294e+00 1.595523646244e+00 1.584257792563e+00 1.572604334824e+00 1.560597292867e+00 1.548287606934e+00 1.535708981833e+00 1.522915356501e+00 1.509950997869e+00 1.496858147106e+00 1.483698011617e+00 1.470505662363e+00 1.457341963830e+00 1.444251834383e+00 1.431279455526e+00 1.418482351109e+00 1.405892258947e+00 1.393565078954e+00 1.381535769155e+00 1.369838820095e+00 1.358518158171e+00 1.347592552080e+00 1.337097921513e+00 1.327050412029e+00 1.317467283353e+00 1.308363535469e+00 1.299739977832e+00 1.291604166582e+00 1.283947401999e+00 1.276763388154e+00 1.270037200895e+00 1.263747643365e+00 1.257877729191e+00 1.252393076741e+00 1.247270495800e+00 1.242470585937e+00 1.237960757849e+00 1.233704562098e+00 1.229658088235e+00 1.225787811531e+00 1.222049136536e+00 1.218403570899e+00 1.214812554735e+00 1.211237595669e+00 1.207643081005e+00 1.203995466977e+00 1.200262795408e+00 1.196414505304e+00 1.192428625925e+00 1.188277111701e+00 1.183944167785e+00 1.179411610427e+00 1.174663235227e+00 1.169694219733e+00 1.164491588517e+00 1.159052961332e+00 1.153379623120e+00 1.147467184204e+00 1.141323650316e+00 1.134955258104e+00 1.128368065113e+00 1.121573605926e+00 1.114585328753e+00 1.107415107538e+00 1.100082266205e+00 1.092601598260e+00 1.084993472110e+00 1.077280113466e+00 1.069479656709e+00 1.061622829090e+00 1.053729385246e+00 1.045831260322e+00 1.037961563349e+00 1.030146167497e+00 1.022430215735e+00 1.014843489204e+00 1.007435516926e+00 1.000248601344e+00 9.933292347382e-01 9.867362071897e-01 9.805130629377e-01 9.747280136000e-01 9.694311680087e-01 9.646841367345e-01 9.605515777171e-01 9.570798212961e-01 9.543393692045e-01 9.523654704269e-01 9.512118980294e-01 9.509141442072e-01 9.514898055574e-01 9.529701310395e-01 9.553390441804e-01 9.585940820570e-01 9.627077465250e-01 9.676279315303e-01 9.733105428223e-01 9.796655709315e-01 9.866180263653e-01 9.940636305302e-01 1.001887081542e+00 1.009985801877e+00 1.018215466153e+00 1.026465953439e+00 1.034602445282e+00 1.042500881916e+00 1.050053549910e+00 1.057133292100e+00 1.063662765692e+00 1.069545602588e+00 1.074716535898e+00 1.079138231682e+00 1.082763766823e+00 1.085607366806e+00 1.087669959281e+00 1.088991679208e+00 1.089641427852e+00 1.089677732667e+00 1.089219849782e+00 1.088360696798e+00 1.087226046896e+00 1.085949031610e+00 1.084638175257e+00 1.083434075934e+00 1.082427326955e+00 1.081716043644e+00 1.081371389059e+00 1.081420595027e+00 1.081890243673e+00 1.082747096564e+00 1.083948060987e+00 1.085412793461e+00 1.087039382706e+00 1.088718584725e+00 1.090313688396e+00 1.091714396035e+00 1.092795270935e+00 1.093466307982e+00 1.093662814939e+00 1.093345054549e+00 1.092534140042e+00 1.091275372460e+00 1.089681795473e+00 1.087899620459e+00 1.086116635544e+00 1.084567414887e+00 1.083483820813e+00 1.083130326709e+00 1.083734542045e+00 1.085514382706e+00 1.088631866805e+00 1.093173686736e+00 1.099179552231e+00 1.106567956537e+00 1.115209608694e+00 1.124886260985e+00 1.135309163996e+00 1.146171997797e+00 1.157116044687e+00 1.167808625698e+00 1.177928198698e+00 1.187201955654e+00 1.195421750800e+00 1.202445502383e+00 1.208235187566e+00 1.212810689465e+00 1.216298771714e+00 1.218881996030e+00 1.220784371328e+00 1.222287006373e+00 1.223629385249e+00 1.225049928699e+00 1.226711506537e+00 1.228682047683e+00 1.230947664286e+00 1.233356614055e+00 1.235671022173e+00 1.237552765500e+00 1.238614292541e+00 1.238433754877e+00 1.236609826428e+00 1.232811824541e+00 1.226778362447e+00 1.218407332880e+00 1.207730346479e+00 1.194943391567e+00 1.180410363852e+00 1.164613749598e+00 1.148162111183e+00 1.131680386468e+00 1.115791458784e+00 1.101022426705e+00 1.087722475256e+00 1.076051339080e+00 1.065907879431e+00 1.056993891866e+00 1.048817692945e+00 1.040798409268e+00 1.032374753870e+00 1.023059265059e+00 1.012594127118e+00 1.000955615046e+00 9.884373783469e-01 9.756124757993e-01 9.632717469181e-01 9.523565435186e-01 9.437450875155e-01 9.381475718521e-01 9.359197434737e-01 9.369778546773e-01 9.408153823540e-01 9.465503269221e-01 9.531399434843e-01 9.595227952719e-01 9.648472304979e-01 9.685728330736e-01 9.705341556752e-01 9.709349879464e-01 9.701980651928e-01 9.688520302644e-01 9.663826400566e-01 9.621019256262e-01 9.576183259575e-01 9.546147813679e-01 9.540370991335e-01 9.556902423720e-01 9.584933484627e-01 9.613163124292e-01 9.639520713547e-01 9.676603313533e-01 9.749805716762e-01 9.887976688557e-01 1.010957330155e+00 1.041037035027e+00 1.076543988092e+00 1.075026250186e+00 1.015052352115e+00 9.315185631278e-01 8.768194506730e-01 8.882771695257e-01 9.528116546031e-01 1.022998611583e+00 1.058733612137e+00 1.046217234286e+00 9.997352037711e-01 9.551732273700e-01 9.500811438460e-01 9.927229663037e-01 1.053257128964e+00 1.089376065447e+00 1.072045300406e+00 9.966831633265e-01 8.876284031319e-01 7.984785150904e-01 7.895136847072e-01 8.684368085239e-01 9.799858215307e-01 1.064247106309e+00 1.088620716075e+00 1.051200253546e+00 9.791666303910e-01 9.221433169196e-01 9.254471365421e-01 9.886805511030e-01 1.065390852846e+00 1.103901500132e+00 1.074354609935e+00 9.765808645617e-01 8.443556303031e-01 7.477228143780e-01 7.594393242620e-01 8.701673959250e-01 1.000734198287e+00 1.084627112060e+00 1.091035896870e+00 1.021709401480e+00 9.087789544168e-01 8.111972370128e-01 7.889391048224e-01 8.457374677963e-01 9.242911973987e-01 9.659612538602e-01 9.422561411320e-01 8.579539980030e-01 7.508841805068e-01 6.865939529601e-01 7.152503340375e-01 8.110912087411e-01 9.061942070300e-01 9.504192339390e-01 9.242550075081e-01 8.365722931139e-01 7.245158608437e-01 6.510674598855e-01 6.699949424241e-01 7.645244765744e-01 8.723032768156e-01 9.462545826428e-01 9.677079995489e-01 9.418240088770e-01 8.923423526792e-01 8.531889516300e-01 8.512651378162e-01 8.872408606116e-01 9.369888264542e-01 9.716664719707e-01 9.733545269215e-01 9.404329452593e-01 8.879904731671e-01 8.444239684424e-01 8.387978802935e-01 8.792931977215e-01 9.444931333145e-01 9.993412629734e-01 1.013965756019e+00 9.728345006351e-01 8.794677606745e-01 7.622819762570e-01 6.805612360828e-01 6.999379200053e-01 8.172853009526e-01 9.638235044782e-01 1.075262116505e+00 1.113317536129e+00 1.063794888627e+00 9.364077945625e-01 7.701994610496e-01 6.453608201072e-01 6.579611135204e-01 7.973716509588e-01 9.641765238072e-01 1.085881017798e+00 1.130205640648e+00 1.094069787309e+00
 5.590322247969e-01 5.596273244970e-01 5.603343598928e-01 5.612298205139e-01 5.622445135179e-01 5.632080050865e-01 5.639938962702e-01 5.646240001755e-01 5.652436286154e-01 5.660016224381e-01 5.669350424320e-01 5.679507755115e-01 5.688927668774e-01 5.696566351826e-01 5.702799924518e-01 5.709174291897e-01 5.717188024935e-01 5.726991677747e-01 5.737305725551e-01 5.746496065500e-01 5.753871873183e-01 5.760136690164e-01 5.766849618539e-01 5.775300229252e-01 5.785424039242e-01 5.795816124796e-01 5.804839555332e-01 5.811975241595e-01 5.818226425223e-01 5.825307707539e-01 5.834292735369e-01 5.844801767832e-01 5.855250387241e-01 5.864043896789e-01 5.870907914819e-01 5.877172097820e-01 5.884715851565e-01 5.894422688002e-01 5.905429622154e-01 5.915859940401e-01 5.924327497978e-01 5.931027693118e-01 5.937611001379e-01 5.945908489450e-01 5.956376959079e-01 5.967708898362e-01 5.977903027528e-01 5.985964915848e-01 5.992694124222e-01 5.999937043978e-01 6.009087050449e-01 6.019936431796e-01 6.030949793865e-01 6.040491650318e-01 6.048232398289e-01 6.055243258360e-01 6.063049470476e-01 6.072365945655e-01 6.082699115265e-01 6.092882020442e-01 6.101947434875e-01 6.109686460887e-01 6.116763110979e-01 6.124265058982e-01 6.132958667815e-01 6.142783168706e-01 6.152825548138e-01 6.161927547605e-01 6.169468501797e-01 6.176046814437e-01 6.183169976708e-01 6.192034558133e-01 6.202431073388e-01 6.212832583317e-01 6.221694407212e-01 6.228752467462e-01 6.235329050320e-01 6.243186638117e-01 6.253008853188e-01 6.263811285465e-01 6.273855604981e-01 6.282176276579e-01 6.289280933512e-01 6.296546501313e-01 6.305050330044e-01 6.314841559008e-01 6.325018175088e-01 6.334509699589e-01 6.342800986427e-01 6.350182235461e-01 6.357444621757e-01 6.365462952264e-01 6.374667857990e-01 6.384674621006e-01 6.394395336568e-01 6.402789069362e-01 6.409787845775e-01 6.416478075598e-01 6.424340703831e-01 6.434021675681e-01 6.444667020034e-01 6.454516101296e-01 6.462402147028e-01 6.468809974380e-01 6.475521249286e-01 6.484066252622e-01 6.494465590436e-01 6.505183213594e-01 6.514406625500e-01 6.521527503290e-01 6.527674646100e-01 6.534744632887e-01 6.543850048656e-01 6.554411549688e-01 6.564666178702e-01 6.573086867956e-01 6.579631543861e-01 6.585807572322e-01 6.593417401662e-01 6.603053429151e-01 6.613592288697e-01 6.623223138547e-01 6.630925250807e-01 6.637265377562e-01 6.643911672686e-01 6.652198757347e-01 6.662044418462e-01 6.672113315538e-01 6.680995000230e-01 6.688278944375e-01 6.694790629326e-01 6.701906937162e-01 6.710458234003e-01 6.720096386848e-01 6.729634628390e-01 6.738048243222e-01 6.745224079272e-01 6.751985464728e-01 6.759441029971e-01 6.768084578011e-01 6.777457462555e-01 6.786541388460e-01 6.794654344717e-01 6.801863876163e-01 6.808878889127e-01 6.816519174048e-01 6.825044320729e-01 6.834028750374e-01 6.842743041528e-01 6.850705282854e-01 6.858004923570e-01 6.865182535820e-01 6.872849440605e-01 6.881179178131e-01 6.889813149598e-01 6.898200595088e-01 6.906044299875e-01 6.913421201673e-01 6.920727339584e-01 6.928331660010e-01 6.936307664479e-01 6.944463945473e-01 6.952500262057e-01 6.960256109605e-01 6.967713409628e-01 6.975027908141e-01 6.982420574339e-01 6.989983608378e-01 6.997716567050e-01 7.005506536304e-01 7.013175983581e-01 7.020629318500e-01 7.027887086795e-01 7.035086439878e-01 7.042371045486e-01 7.049813243151e-01 7.057373558588e-01 7.064890715190e-01 7.072251742432e-01 7.079444870619e-01 7.086548228401e-01 7.093679765822e-01 7.100908980211e-01 7.108215982413e-01 7.115513136034e-01 7.122715937573e-01 7.129814924747e-01 7.136854223674e-01 7.143893306554e-01 7.150965527578e-01 7.158036611684e-01 7.165070656892e-01 7.172070731520e-01 7.179046385399e-01 7.186023996740e-01 7.192995001967e-01 7.199907774862e-01 7.206737066744e-01 7.213524451218e-01 7.220306571791e-01 7.227127887943e-01 7.233945038663e-01 7.240699479491e-01 7.247370553416e-01 7.253961400853e-01 7.260532319255e-01 7.267112264530e-01 7.273684864332e-01 7.280206109739e-01 7.286666356136e-01 7.293067363045e-01 7.299438709056e-01 7.305793201317e-01 7.312127067349e-01 7.318412532143e-01 7.324642480408e-01 7.330829754251e-01 7.336978796746e-01 7.343126754916e-01 7.349240737367e-01 7.355314743902e-01 7.361331118380e-01 7.367294438797e-01 7.373237808872e-01 7.379148519797e-01 7.385036770013e-01 7.390894706064e-01 7.396698989289e-01 7.402472578954e-01 7.408179471484e-01 7.413859642351e-01 7.419506136759e-01 7.425119782086e-01 7.430708027771e-01 7.436259617812e-01 7.441764888936e-01 7.447205573154e-01 7.452598983861e-01 7.457958317560e-01 7.463290699134e-01 7.468597113199e-01 7.473859037377e-01 7.479046196424e-01 7.484186861409e-01 7.489284225618e-01 7.494347702072e-01 7.499390660625e-01 7.504391098565e-01 7.509333617287e-01 7.514209855011e-01 7.519041072522e-01 7.523846384999e-01 7.528617915277e-01 7.533356273207e-01 7.538029681974e-01 7.542657847212e-01 7.547216474855e-01 7.551720240335e-01 7.556200529645e-01 7.560667968286e-01 7.565072389515e-01 7.569420915111e-01 7.573706167575e-01 7.577921692537e-01 7.582107930589e-01 7.586282450661e-01 7.590412115475e-01 7.594482902954e-01 7.598484915719e-01 7.602419356272e-01 7.606324942708e-01 7.610203607793e-01 7.614038381165e-01 7.617816311715e-01 7.621535361532e-01 7.625191076218e-01 7.628795213987e-01 7.632371177687e-01 7.635885100798e-01 7.639346169652e-01 7.642760638587e-01 7.646112304850e-01 7.649410842480e-01 7.652654058993e-01 7.655832874993e-01 7.658956715865e-01 7.662042157284e-01 7.665081007337e-01 7.668055331163e-01 7.670966354880e-01 7.673797687517e-01 7.676578666129e-01 7.679340441184e-01 7.682055025953e-01 7.684703372131e-01 7.687280100610e-01 7.689780651374e-01 7.692226339247e-01 7.694644691807e-01 7.697031294718e-01 7.699352006970e-01 7.701594078238e-01 7.703765305086e-01 7.705877617599e-01 7.707956291143e-01 7.710003153609e-01 7.711979957490e-01 7.713875968638e-01 7.715701323588e-01 7.717461088831e-01 7.719193003047e-01 7.720872798079e-01 7.722482118642e-01 7.724015985324e-01 7.725469539186e-01 7.726862159829e-01 7.728212935807e-01 7.729511870549e-01 7.730735057773e-01 7.731875878816e-01 7.732949335055e-01 7.733960946337e-01 7.734922827165e-01 7.735818070327e-01 7.736641709256e-01 7.737396579532e-01 7.738080421101e-01 7.738708704133e-01 7.739279632190e-01 7.739778773692e-01 7.740199695041e-01 7.740561724896e-01 7.740871075681e-01 7.741111279083e-01 7.741293964730e-01 7.741385279545e-01 7.741414625805e-01 7.741385218588e-01 7.741284294266e-01 7.741127758690e-01 7.740903824116e-01 7.740602009277e-01 7.740221107288e-01 7.739777889549e-01 7.739259587939e-01 7.738687943586e-01 7.738054987111e-01 7.737332353319e-01 7.736542606180e-01 7.735673213470e-01 7.734731807857e-01 7.733744443696e-01 7.732678671445e-01 7.731539546429e-01 7.730317918330e-01 7.729019211496e-01 7.727654113679e-01 7.726227432729e-01 7.724724434382e-01 7.723140071719e-01 7.721484121187e-01 7.719753911260e-01 7.717959530538e-01 7.716098427626e-01 7.714144161199e-01 7.712130304795e-01 7.710047144513e-01 7.707888984831e-01 7.705661685380e-01 7.703350336063e-01 7.700971108147e-01 7.698520368322e-01 7.695993590339e-01 7.693401795995e-01 7.690735679497e-01 7.687986871165e-01 7.685150275402e-01 7.682264551839e-01 7.679296701145e-01 7.676260547571e-01 7.673148310669e-01 7.669947419947e-01 7.666681844999e-01 7.663328956790e-01 7.659917534324e-01 7.656434228175e-01 7.652872263603e-01 7.649228064396e-01 7.645504544828e-01 7.641709854426e-01 7.637845828145e-01 7.633917981640e-01 7.629909483263e-01 7.625816979297e-01 7.621651911089e-01 7.617404957180e-01 7.613095839306e-01 7.608717805156e-01 7.604264781209e-01 7.599734096122e-01 7.595118898983e-01 7.590437853987e-01 7.585688777021e-01 7.580868773928e-01 7.575981152985e-01 7.571002914160e-01 7.565959118709e-01 7.560839831771e-01 7.555663083564e-01 7.550408900399e-01 7.545084717236e-01 7.539685851850e-01 7.534212968439e-01 7.528671655686e-01 7.523055282347e-01 7.517385183411e-01 7.511632362256e-01 7.505802554989e-01 7.499899762546e-01 7.493941011528e-01 7.487911019088e-01 7.481809010235e-01 7.475627830097e-01 7.469380902094e-01 7.463074203730e-01 7.456691577589e-01 7.450244693127e-01 7.443728339912e-01 7.437144080985e-01 7.430493198882e-01 7.423780363446e-01 7.416993626218e-01 7.410149776526e-01 7.403233357403e-01 7.396256427602e-01 7.389216048609e-01 7.382118650878e-01 7.374946189810e-01 7.367709278545e-01 7.360415311506e-01 7.353063345763e-01 7.345649799980e-01 7.338165787944e-01 7.330623133696e-01 7.323025589097e-01 7.315356852893e-01 7.307644715582e-01 7.299872316051e-01 7.292034062406e-01 7.284134080567e-01 7.276182329811e-01 7.268178437482e-01 7.260119195830e-01 7.252003954091e-01 7.243827789336e-01 7.235603183080e-01 7.227330160599e-01 7.219009941283e-01 7.210631886577e-01 7.202202643857e-01 7.193729712912e-01 7.185199556895e-01 7.176629187841e-01 7.168002888643e-01 7.159331390276e-01 7.150625490464e-01 7.141861778608e-01 7.133057276572e-01 7.124210905681e-01 7.115319119079e-01 7.106393405191e-01 7.097420933810e-01 7.088418998970e-01 7.079361546933e-01 7.070271293459e-01 7.061147553926e-01 7.051993023887e-01 7.042802135663e-01 7.033573855546e-01 7.024318664448e-01 7.015022852073e-01 7.005695013715e-01 6.996348090897e-01 6.986966826479e-01 6.977559313396e-01 6.968127406761e-01 6.958666572766e-01 6.949182125716e-01 6.939677541431e-01 6.930153539407e-01 6.920609215430e-01 6.911043009543e-01 6.901455745415e-01 6.891849877975e-01 6.882244295860e-01 6.872615070615e-01 6.862967782764e-01 6.853315465475e-01 6.843653984900e-01 6.833984933429e-01 6.824305434494e-01 6.814622031269e-01 6.804929194948e-01 6.795241948062e-01 6.785550848699e-01 6.775857384877e-01 6.766164172974e-01 6.756473200278e-01 6.746795616559e-01 6.737120393573e-01 6.727448865269e-01 6.717782154618e-01 6.708134043032e-01 6.698500006562e-01 6.688875192220e-01 6.679272214891e-01 6.669677832632e-01 6.660111573182e-01 6.650563217584e-01 6.641035354819e-01 6.631526118858e-01 6.622054383130e-01 6.612597576761e-01 6.603182857113e-01 6.593785131150e-01 6.584432593156e-01 6.575109930139e-01 6.565826235200e-01 6.556580897333e-01 6.547366366304e-01 6.538201892099e-01 6.529082212915e-01 6.520008196648e-01 6.510973012515e-01 6.501991052364e-01 6.493055061560e-01 6.484180702633e-01 6.475358608270e-01 6.466594866400e-01 6.457883868752e-01 6.449243901139e-01 6.440651313480e-01 6.432134282464e-01 6.423683876489e-01 6.415292649924e-01 6.406971835671e-01 6.398729914235e-01 6.390561384791e-01 6.382459417262e-01 6.374446505445e-01 6.366506346137e-01 6.358641663284e-01 6.350872377583e-01 6.343182392510e-01 6.335581009812e-01 6.328067912473e-01 6.320642618474e-01 6.313309818476e-01 6.306069912674e-01 6.298933859565e-01 6.291899088411e-01 6.284956146489e-01 6.278112292021e-01 6.271377861767e-01 6.264740639979e-01 6.258216450584e-01 6.251796885827e-01 6.245495567209e-01 6.239299537503e-01 6.233223443609e-01 6.227263041559e-01 6.221417279530e-01 6.215688361866e-01 6.210081754023e-01 6.204601884462e-01 6.199244882579e-01 6.194007393902e-01 6.188899287192e-01 6.183924245905e-01 6.179070198770e-01 6.174352983147e-01 6.169768773794e-01 6.165317892115e-01 6.161004335334e-01 6.156822291904e-01 6.152791765761e-01 6.148894255816e-01 6.145133168424e-01 6.141516183636e-01 6.138044582906e-01 6.134715958580e-01 6.131535506674e-01 6.128503855277e-01 6.125615997860e-01 6.122871313466e-01 6.120282104989e-01 6.117841561441e-01 6.115557857929e-01 6.113418054473e-01 6.111440399236e-01 6.109603584552e-01 6.107936684703e-01 6.106413325294e-01 6.105042616298e-01 6.103840576006e-01 6.102793039123e-01 6.101897743452e-01 6.101161866649e-01 6.100584065721e-01 6.100158108117e-01 6.099899212017e-01 6.099798639292e-01 6.099851256622e-01 6.100071962595e-01 6.100446035871e-01 6.100974508765e-01 6.101668538202e-01 6.102518100687e-01 6.103534542529e-01 6.104705036055e-01 6.106032667042e-01 6.107516947223e-01 6.109154832838e-01 6.110956884451e-01 6.112911255553e-01 6.115028061230e-01 6.117287668295e-01 6.119711131226e-01 6.122291436280e-01 6.125021051922e-01 6.127907257654e-01 6.130943297080e-01 6.134128655878e-01 6.137462864841e-01 6.140951604307e-01 6.144576896864e-01 6.148360613202e-01 6.152282922118e-01 6.156347062452e-01 6.160561875986e-01 6.164908333645e-01 6.169400343026e-01 6.174035857903e-01 6.178798616834e-01 6.183700449201e-01 6.188736234301e-01 6.193906713403e-01 6.199205285811e-01 6.204627962882e-01 6.210179954878e-01 6.215859817049e-01 6.221655961832e-01 6.227575633522e-01 6.233614815402e-01 6.239769009670e-01 6.246040353769e-01 6.252426147630e-01 6.258916100402e-01 6.265520255453e-01 6.272227431394e-01 6.279035804967e-01 6.285943224063e-01 6.292949759878e-01 6.300060162089e-01 6.307255326861e-01 6.314539580385e-01 6.321915368829e-01 6.329378722654e-01 6.336927766190e-01 6.344552078186e-01 6.352257692829e-01 6.360044309605e-01 6.367892450407e-01 6.375811150290e-01 6.383807944115e-01 6.391866928564e-01 6.399980346865e-01 6.408153239357e-01 6.416390244066e-01 6.424676699216e-01 6.433005375174e-01 6.441389506880e-01 6.449818412700e-01 6.458290269456e-01 6.466798283990e-01 6.475336583316e-01 6.483920211338e-01 6.492528962647e-01 6.501166184318e-01 6.509825268530e-01 6.518501148489e-01 6.527211279661e-01 6.535923818636e-01 6.544657902241e-01 6.553391483603e-01 6.562143125573e-01 6.570901496412e-01 6.579643223453e-01 6.588410895578e-01 6.597151476159e-01 6.605903232902e-01 6.614639859659e-01 6.623355551117e-01 6.632071798478e-01 6.640757562390e-01 6.649437955394e-01 6.658084158506e-01 6.666704948919e-01 6.675312013342e-01 6.683870078680e-01 6.692418557585e-01 6.700905678814e-01 6.709374840147e-01 6.717800632209e-01 6.726184080821e-01 6.734532422156e-01 6.742815257114e-01 6.751067930712e-01 6.759261558717e-01 6.767406250141e-01 6.775492262976e-01 6.783509582187e-01 6.791500768086e-01 6.799395166249e-01 6.807255657181e-01 6.815038402458e-01 6.822753583220e-01 6.830422126559e-01 6.837987629348e-01 6.845523207791e-01 6.852948147161e-01 6.860322432635e-01 6.867624508633e-01 6.874826943377e-01 6.881986059652e-01 6.889027719136e-01 6.896028466225e-01 6.902923161311e-01 6.909746427605e-01 6.916498204401e-01 6.923136039744e-01 6.929738305680e-01 6.936213228613e-01 6.942640220812e-01 6.948954055932e-01 6.955190522211e-01 6.961359895362e-01 6.967411283331e-01 6.973419617690e-01 6.979295452348e-01 6.985123241632e-01 6.990859522717e-01 6.996499953330e-01 7.002084067552e-01 7.007548340395e-01 7.012979459976e-01 7.018279375796e-01 7.023529238597e-01 7.028702710105e-01 7.033770970450e-01 7.038809362613e-01 7.043722666472e-01 7.048609122391e-01 7.053390971180e-01 7.058121709310e-01 7.062789992284e-01 7.067364091131e-01 7.071919516617e-01 7.076380107552e-01 7.080808427252e-01 7.085167497980e-01 7.089475086013e-01 7.093754297537e-01 7.097951572123e-01 7.102148353046e-01 7.106266856790e-01 7.110379535635e-01 7.114451354754e-01 7.118477501803e-01 7.122522075864e-01 7.126505542164e-01 7.130506786162e-01 7.134481005194e-01 7.138445258298e-01 7.142431313108e-01 7.146383802323e-01 7.150384095420e-01 7.154372166784e-01 7.158390592129e-01 7.162431755606e-01 7.166485601359e-01 7.170603331921e-01 7.174744743471e-01 7.178950791939e-01 7.183194091991e-01 7.187507089868e-01 7.191892071055e-01 7.196337151403e-01 7.200883247607e-01 7.205490075784e-01 7.210205958028e-01 7.215016806735e-01 7.219931149880e-01 7.224974764564e-01 7.230117351759e-01 7.235419887665e-01 7.240837014653e-01 7.246410617762e-01 7.252133064985e-01 7.258009425326e-01 7.264081762345e-01 7.270304333634e-01 7.276730526544e-01 7.283340737226e-01 7.290156220654e-01 7.297189354253e-01 7.304422486561e-01 7.311904831323e-01 7.319611399634e-01 7.327575593723e-01 7.335787281468e-01 7.344266065680e-01 7.353032636457e-01 7.362062279614e-01 7.371390020384e-01 7.381025487264e-01 7.390955013583e-01 7.401225657271e-01 7.411805470759e-01 7.422741114364e-01 7.434011614535e-01 7.445641766357e-01 7.457641724606e-01 7.470007507005e-01 7.482774295013e-01 7.495922377245e-01 7.509493988623e-01 7.523461201255e-01 7.537847090333e-01 7.552685174233e-01 7.567941734656e-01 7.583653392292e-01 7.599825046422e-01 7.616459766000e-01 7.633571481703e-01 7.651157798871e-01 7.669248615222e-01 7.687822283773e-01 7.706916236728e-01 7.726523914046e-01 7.746650810251e-01 7.767317732450e-01 7.788500463343e-01 7.810254305906e-01 7.832540891211e-01 7.855389953235e-01 7.878802295927e-01 7.902774524251e-01 7.927340994617e-01 7.952464862020e-01 7.978190608035e-01 8.004502965776e-01 8.031411616325e-01 8.058929531795e-01 8.087033578376e-01 8.115771091391e-01 8.145111326822e-01 8.175066110392e-01 8.205641111768e-01 8.236834726481e-01 8.268661755570e-01 8.301099364046e-01 8.334181654876e-01 8.367882988274e-01 8.402227091566e-01 8.437208570336e-01 8.472814905040e-01 8.509078028286e-01 8.545953363192e-01 8.583480135063e-01 8.621643833155e-01 8.660434870800e-01 8.699864775817e-01 8.739932237714e-01 8.780641370550e-01 8.821976248517e-01 8.863932983304e-01 8.906536957517e-01 8.949757122754e-01 8.993607357340e-01 9.038076257367e-01 9.083170046432e-01 9.128876750794e-01 9.175199810131e-01 9.222129665297e-01 9.269671063186e-01 9.317801025423e-01 9.366530156832e-01 9.415859450356e-01 9.465762143688e-01 9.516253607504e-01 9.567323010161e-01 9.618958693487e-01 9.671160509278e-01 9.723916169663e-01 9.777232947470e-01 9.831075717382e-01 9.885475560077e-01 9.940390642758e-01 9.995829007915e-01 1.005178775272e+00 1.010823044463e+00 1.016518827320e+00 1.022262830169e+00 1.028054004457e+00 1.033892910765e+00 1.039777320565e+00 1.045707060413e+00 1.051680716784e+00 1.057697746953e+00 1.063756604694e+00 1.069855707092e+00 1.075995651960e+00 1.082173143199e+00 1.088389501590e+00 1.094641272712e+00 1.100928596765e+00 1.107250227249e+00 1.113604171221e+00 1.119990772981e+00 1.126408178047e+00 1.132854900198e+00 1.139329828083e+00 1.145830651016e+00 1.152357762557e+00 1.158909349809e+00 1.165483668375e+00 1.172079738018e+00 1.178695565123e+00 1.185331372658e+00 1.191983490140e+00 1.198652217810e+00 1.205336014861e+00 1.212032108190e+00 1.218741260934e+00 1.225459521972e+00 1.232187859259e+00 1.238922311338e+00 1.245662499421e+00 1.252407030298e+00 1.259153243542e+00 1.265901932446e+00 1.272647923216e+00 1.279392859224e+00 1.286133397900e+00 1.292864844205e+00 1.299592170928e+00 1.306307378367e+00 1.313012533215e+00 1.319704531745e+00 1.326378410726e+00 1.333038515361e+00 1.339676723983e+00 1.346295910759e+00 1.352890208706e+00 1.359458446566e+00 1.366001968202e+00 1.372513429626e+00 1.378995356181e+00 1.385441151586e+00 1.391852583581e+00 1.398227157595e+00 1.404557795525e+00 1.410849973884e+00 1.417093795441e+00 1.423293080994e+00 1.429441625060e+00 1.435537909564e+00 1.441582451013e+00 1.447567405986e+00 1.453495525127e+00 1.459361673338e+00 1.465163979731e+00 1.470901273443e+00 1.476568236471e+00 1.482166145058e+00 1.487688175814e+00 1.493135829549e+00 1.498503954204e+00 1.503791023929e+00 1.508995010913e+00 1.514111009127e+00 1.519139901070e+00 1.524074846954e+00 1.528916911103e+00 1.533661166228e+00 1.538305252514e+00 1.542847630527e+00 1.547283930089e+00 1.551613309020e+00 1.555830458685e+00 1.559934544359e+00 1.563922064046e+00 1.567790165687e+00 1.571536102219e+00 1.575157082295e+00 1.578652092304e+00 1.582013935433e+00 1.585245109094e+00 1.588338403234e+00 1.591292955283e+00 1.594108975640e+00 1.596777056523e+00 1.599302802624e+00 1.601675224687e+00 1.603898830722e+00 1.605968219406e+00 1.607878343437e+00 1.609635155547e+00 1.611224611277e+00 1.612656457688e+00 1.613920491764e+00 1.615017565220e+00 1.615948732583e+00 1.616704283679e+00 1.617294755499e+00 1.617705647334e+00 1.617946297011e+00 1.618011823959e+00 1.617896822685e+00 1.617611606221e+00 1.617141575163e+00 1.616499902891e+00 1.615678361194e+00 1.614677955910e+00 1.613504851327e+00 1.612150033039e+00 1.610625956371e+00 1.608924797589e+00 1.607051843624e+00 1.605010551041e+00 1.602798773087e+00 1.600427201695e+00 1.597888100868e+00 1.595194086732e+00 1.592346297280e+00 1.589345912320e+00 1.586204746678e+00 1.582919462440e+00 1.579504527914e+00 1.575959702308e+00 1.572294400141e+00 1.568518775199e+00 1.564634495189e+00 1.560657088058e+00 1.556589749606e+00 1.552446612618e+00 1.548236543023e+00 1.543968237186e+00 1.539657130215e+00 1.535313362139e+00 1.530948888461e+00 1.526578899871e+00 1.522215355876e+00 1.517873773239e+00 1.513569869148e+00 1.509315876406e+00 1.505133045975e+00 1.501031798468e+00 1.497032004386e+00 1.493152899431e+00 1.489404917510e+00 1.485813411119e+00 1.482389739076e+00 1.479153882442e+00 1.476125978957e+00 1.473316797546e+00 1.470752975979e+00 1.468441214061e+00 1.466405989435e+00 1.464660272646e+00 1.463216284321e+00 1.462096400858e+00 1.461304345700e+00 1.460860831249e+00 1.460774362224e+00 1.461052219136e+00 1.461709855769e+00 1.462746687406e+00 1.464177437987e+00 1.465998521365e+00 1.468216566980e+00 1.470832479101e+00 1.473841499596e+00 1.477246672037e+00 1.481036016927e+00 1.485206933264e+00 1.489750547270e+00 1.494651222223e+00 1.499902400155e+00 1.505482636283e+00 1.511381603152e+00 1.517575134291e+00 1.524043521068e+00 1.530768472105e+00 1.537720009117e+00 1.544878444510e+00 1.552211542493e+00 1.559696539519e+00 1.567299688272e+00 1.574991789270e+00 1.582742917303e+00 1.590518710502e+00 1.598288740328e+00 1.606017071102e+00 1.613671632161e+00 1.621218186942e+00 1.628621199794e+00 1.635849533100e+00 1.642866052705e+00 1.649639803702e+00 1.656135607384e+00 1.662322006066e+00 1.668169815422e+00 1.673642312065e+00 1.678715034177e+00 1.683357050941e+00 1.687541515597e+00 1.691242059472e+00 1.694433179187e+00 1.697094603045e+00 1.699202884893e+00 1.700739303925e+00 1.701686721447e+00 1.702030135066e+00 1.701756406367e+00 1.700854573468e+00 1.699316788029e+00 1.697135530898e+00 1.694309459006e+00 1.690836964565e+00 1.686718171203e+00 1.681961438646e+00 1.676568078648e+00 1.670555434533e+00 1.663931620944e+00 1.656711557734e+00 1.648920222874e+00 1.640570952830e+00 1.631695098697e+00 1.622315912187e+00 1.612463890761e+00 1.602173095124e+00 1.591475304603e+00 1.580413740761e+00 1.569020788606e+00 1.557344588068e+00 1.545426363403e+00 1.533307794416e+00 1.521044850764e+00 1.508674750673e+00 1.496253021011e+00 1.483828012696e+00 1.471442575948e+00 1.459156873564e+00 1.447006468226e+00 1.435045845523e+00 1.423317811739e+00 1.411860779167e+00 1.400724742337e+00 1.389934147117e+00 1.379531345898e+00 1.369541943717e+00 1.359988986744e+00 1.350899116693e+00 1.342278940935e+00 1.334146697273e+00 1.326501984085e+00 1.319347316074e+00 1.312676215255e+00 1.306473878700e+00 1.300731290043e+00 1.295420992680e+00 1.290521811989e+00 1.286003310607e+00 1.281830711769e+00 1.277972152349e+00 1.274384758646e+00 1.271032805679e+00 1.267870163110e+00 1.264856474952e+00 1.261949631497e+00 1.259103218632e+00 1.256279755438e+00 1.253436532673e+00 1.250534124000e+00 1.247535488082e+00 1.244407913451e+00 1.241116792930e+00 1.237635038778e+00 1.233935912336e+00 1.229994653390e+00 1.225797110562e+00 1.221320634625e+00 1.216556473994e+00 1.211495574462e+00 1.206126738762e+00 1.200453466835e+00 1.194470419303e+00 1.188179751753e+00 1.181590824585e+00 1.174706824717e+00 1.167539191981e+00 1.160101008673e+00 1.152403708310e+00 1.144464865396e+00 1.136302933537e+00 1.127935318488e+00 1.119384848122e+00 1.110674215480e+00 1.101827540049e+00 1.092872509593e+00 1.083835217727e+00 1.074750128084e+00 1.065647594636e+00 1.056563320272e+00 1.047538116785e+00 1.038609793561e+00 1.029828582549e+00 1.021235556984e+00 1.012889963030e+00 1.004840009085e+00 9.971452029232e-01 9.898697594086e-01 9.830659013340e-01 9.768100251694e-01 9.711541145520e-01 9.661670321975e-01 9.619111072185e-01 9.584300480525e-01 9.557921187240e-01 9.540218897902e-01 9.531644663850e-01 9.532399585829e-01 9.542463718269e-01 9.561971301181e-01 9.590523346411e-01 9.627903101929e-01 9.673527201703e-01 9.726691963148e-01 9.786698046546e-01 9.852415980588e-01 9.922980002129e-01 9.997110323598e-01 1.007360141185e+00 1.015130348510e+00 1.022877217700e+00 1.030496927438e+00 1.037853884815e+00 1.044840952974e+00 1.051362908794e+00 1.057314605596e+00 1.062642921282e+00 1.067272765801e+00 1.071175142441e+00 1.074335215594e+00 1.076740620689e+00 1.078437583628e+00 1.079447992793e+00 1.079847158377e+00 1.079717957730e+00 1.079139419988e+00 1.078238427023e+00 1.077107269237e+00 1.075872441431e+00 1.074642631907e+00 1.073508838275e+00 1.072574554230e+00 1.071889510594e+00 1.071510016286e+00 1.071449509835e+00 1.071690618690e+00 1.072206735195e+00 1.072919210108e+00 1.073752497757e+00 1.074597127805e+00 1.075341651358e+00 1.075875536461e+00 1.076082135417e+00 1.075882503633e+00 1.075201094884e+00 1.074009644208e+00 1.072315702529e+00 1.070164260959e+00 1.067666595487e+00 1.064957423823e+00 1.062237900226e+00 1.059734465253e+00 1.057702900485e+00 1.056420118402e+00 1.056145309125e+00 1.057136055304e+00 1.059583187270e+00 1.063640453607e+00 1.069372848798e+00 1.076760150055e+00 1.085710743350e+00 1.096020729511e+00 1.107444642631e+00 1.119656057718e+00 1.132300740384e+00 1.145020170878e+00 1.157443644007e+00 1.169262361186e+00 1.180193595241e+00 1.190037860190e+00 1.198671937236e+00 1.206049021604e+00 1.212223377062e+00 1.217300591640e+00 1.221478404092e+00 1.224975364638e+00 1.228034183600e+00 1.230905273560e+00 1.233767788605e+00 1.236769104053e+00 1.239944413929e+00 1.243234247260e+00 1.246485215046e+00 1.249425507738e+00 1.251721866145e+00 1.252984292733e+00 1.252817697541e+00 1.250836565338e+00 1.246738627491e+00 1.240323808098e+00 1.231501049261e+00 1.220368628041e+00 1.207157843179e+00 1.192267109895e+00 1.176234063372e+00 1.159677167458e+00 1.143277114177e+00 1.127656406562e+00 1.113365897046e+00 1.100772095283e+00 1.090014120296e+00 1.081011769809e+00 1.073426566086e+00 1.066766065834e+00 1.060413138702e+00 1.053756984641e+00 1.046283365083e+00 1.037635619785e+00 1.027738382722e+00 1.016763236694e+00 1.005180883448e+00 9.936715594358e-01 9.830434606717e-01 9.741217252576e-01 9.675441606824e-01 9.636911258875e-01 9.625380911444e-01 9.636624900049e-01 9.663089579909e-01 9.694978631270e-01 9.722431784394e-01 9.736762990184e-01 9.732321750065e-01 9.707035486391e-01 9.662559232391e-01 9.603792183998e-01 9.537164015694e-01 9.469526632949e-01 9.406883452957e-01 9.330370874475e-01 9.256978468160e-01 9.205145271765e-01 9.186386340600e-01 9.200672907535e-01 9.238499384386e-01 9.288934495984e-01 9.348905552439e-01 9.428014549584e-01 9.545985653483e-01 9.723079757718e-01 9.967081921783e-01 1.026290798249e+00 1.055456692626e+00 1.071467702482e+00 1.023609726066e+00 9.389558035681e-01 8.689060217704e-01 8.619944430762e-01 9.203384696507e-01 9.990492017796e-01 1.050666946826e+00 1.052371041416e+00 1.010937528959e+00 9.591068364994e-01 9.402655417488e-01 9.758813924646e-01 1.043790252320e+00 1.098444500867e+00 1.102437372868e+00 1.041980599529e+00 9.326404337005e-01 8.225809468816e-01 7.813887606694e-01 8.424094448086e-01 9.598074088289e-01 1.063260330255e+00 1.107490400547e+00 1.080093797558e+00 1.000309125248e+00 9.165925296025e-01 8.889270607229e-01 9.406703489300e-01 1.032432028023e+00 1.103467996245e+00 1.112373920613e+00 1.048155000324e+00 9.319669362498e-01 8.178353487620e-01 7.769996502343e-01 8.360065229691e-01 9.423124811344e-01 1.026537274237e+00 1.048302007684e+00 1.000969091833e+00 9.088877646601e-01 8.228417215784e-01 7.983128043693e-01 8.468225409031e-01 9.230826236759e-01 9.725445917920e-01 9.645101537805e-01 8.977907510905e-01 7.997147695390e-01 7.217757079046e-01 7.139667104867e-01 7.754935411350e-01 8.563950699805e-01 9.081893299265e-01 9.076457744324e-01 8.577648460218e-01 7.853094804298e-01 7.342238700420e-01 7.420506662945e-01 8.061458701215e-01 8.885487164730e-01 9.507214871033e-01 9.712321452068e-01 9.476981840688e-01 8.950119263030e-01 8.418553159803e-01 8.205015402866e-01 8.465569043463e-01 9.058829010696e-01 9.667424367733e-01 9.999424662171e-01 9.893169559068e-01 9.355375519394e-01 8.585614453676e-01 7.971417069717e-01 7.932515302956e-01 8.557584058657e-01 9.486246831179e-01 1.022679729257e+00 1.041752678639e+00 9.906657792125e-01 8.788039326822e-01 7.469536931978e-01 6.723614870754e-01 7.217763277443e-01 8.619182607552e-01 1.006224597994e+00 1.091363696087e+00 1.085551372585e+00 9.837069981897e-01 8.081252506505e-01 6.200930314065e-01 5.409743392718e-01 6.506366976815e-01 8.462963153344e-01 1.018618120179e+00 1.117430159859e+00 1.128304221036e+00
 5.563463507324e-01 5.569164252355e-01 5.575979485670e-01 5.584680974905e-01 5.594584913146e-01 5.603984390309e-01 5.611600860679e-01 5.617649800122e-01 5.623584599835e-01 5.630895802764e-01 5.639972414011e-01 5.649881579854e-01 5.659054188477e-01 5.666444059917e-01 5.672417064439e-01 5.678520379402e-01 5.686254449328e-01 5.695786484728e-01 5.705834152436e-01 5.714768947554e-01 5.721879438823e-01 5.727877268372e-01 5.734311630039e-01 5.742465240912e-01 5.752290965218e-01 5.762400282056e-01 5.771157882897e-01 5.778018584416e-01 5.783975600413e-01 5.790747998831e-01 5.799420973366e-01 5.809626045386e-01 5.819785591231e-01 5.828289715760e-01 5.834858510370e-01 5.840810074701e-01 5.848030875843e-01 5.857406568519e-01 5.868099125219e-01 5.878228511586e-01 5.886398334345e-01 5.892786465234e-01 5.899058840533e-01 5.907017563116e-01 5.917147195157e-01 5.928149381433e-01 5.938040943119e-01 5.945810431433e-01 5.952232657838e-01 5.959154680848e-01 5.967963688303e-01 5.978475879630e-01 5.989167289227e-01 5.998423215693e-01 6.005872547447e-01 6.012585072270e-01 6.020067621857e-01 6.029048442529e-01 6.039045889747e-01 6.048926105569e-01 6.057699769934e-01 6.065141988808e-01 6.071914615698e-01 6.079079496016e-01 6.087425176733e-01 6.096907372345e-01 6.106621430903e-01 6.115409138806e-01 6.122636264877e-01 6.128879505543e-01 6.135632095084e-01 6.144117050724e-01 6.154144088514e-01 6.164195794744e-01 6.172723406904e-01 6.179462506758e-01 6.185664525017e-01 6.193125372641e-01 6.202544227853e-01 6.212971770472e-01 6.222674316819e-01 6.230664471657e-01 6.237429424807e-01 6.244318945072e-01 6.252423401481e-01 6.261820209176e-01 6.271635543202e-01 6.280784283604e-01 6.288740621531e-01 6.295762949587e-01 6.302641510448e-01 6.310262895279e-01 6.319076982581e-01 6.328709124461e-01 6.338066977269e-01 6.346098303117e-01 6.352706886968e-01 6.358988690232e-01 6.366429966782e-01 6.375697467567e-01 6.385948463494e-01 6.395415708098e-01 6.402919071585e-01 6.408927674267e-01 6.415215969488e-01 6.423332557138e-01 6.433308712624e-01 6.443625163826e-01 6.452464622052e-01 6.459202050496e-01 6.464942202741e-01 6.471585357270e-01 6.480250978234e-01 6.490373276529e-01 6.500215254056e-01 6.508241775040e-01 6.514393415459e-01 6.520148265620e-01 6.527312523471e-01 6.536482368614e-01 6.546577171717e-01 6.555782408371e-01 6.563073570963e-01 6.569000531566e-01 6.575214594773e-01 6.583034264567e-01 6.592413822947e-01 6.602031655463e-01 6.610479613731e-01 6.617340730029e-01 6.623421900606e-01 6.630087232051e-01 6.638161869251e-01 6.647320305709e-01 6.656389638917e-01 6.664357140076e-01 6.671095273762e-01 6.677410540988e-01 6.684393955146e-01 6.692564510750e-01 6.701443058963e-01 6.710051270508e-01 6.717699983463e-01 6.724448124357e-01 6.731007507487e-01 6.738168667728e-01 6.746203523337e-01 6.754696143114e-01 6.762914015389e-01 6.770386393955e-01 6.777215408803e-01 6.783914096924e-01 6.791101045487e-01 6.798929202609e-01 6.807050149335e-01 6.814937889348e-01 6.822277210417e-01 6.829166598609e-01 6.835985490781e-01 6.843088399807e-01 6.850555946520e-01 6.858195648247e-01 6.865723751480e-01 6.872964852872e-01 6.879908858940e-01 6.886716634631e-01 6.893594973176e-01 6.900646181172e-01 6.907853489230e-01 6.915117694879e-01 6.922261724789e-01 6.929189305158e-01 6.935920512054e-01 6.942592105476e-01 6.949349387419e-01 6.956256918643e-01 6.963285282920e-01 6.970267557420e-01 6.977089027251e-01 6.983737008496e-01 6.990300506158e-01 6.996890502197e-01 7.003576171514e-01 7.010342151540e-01 7.017080623295e-01 7.023738987401e-01 7.030287488904e-01 7.036769610385e-01 7.043260631757e-01 7.049774375909e-01 7.056289317541e-01 7.062763722739e-01 7.069189711001e-01 7.075610445556e-01 7.082024221374e-01 7.088430903650e-01 7.094770778137e-01 7.101028015865e-01 7.107244679124e-01 7.113462011417e-01 7.119699667695e-01 7.125942548272e-01 7.132120249476e-01 7.138211453793e-01 7.144222151305e-01 7.150211403010e-01 7.156207407159e-01 7.162192724943e-01 7.168133210444e-01 7.174004987235e-01 7.179816194094e-01 7.185598565375e-01 7.191362394725e-01 7.197096620332e-01 7.202781888874e-01 7.208418730913e-01 7.214008552176e-01 7.219561004736e-01 7.225104126729e-01 7.230612414336e-01 7.236074432941e-01 7.241489439156e-01 7.246858658478e-01 7.252179619774e-01 7.257481761567e-01 7.262764357546e-01 7.268000042910e-01 7.273194918990e-01 7.278352562514e-01 7.283450573734e-01 7.288504434756e-01 7.293533897456e-01 7.298530385390e-01 7.303491376734e-01 7.308420989158e-01 7.313297901220e-01 7.318115959401e-01 7.322882728527e-01 7.327612697262e-01 7.332314045759e-01 7.336997641618e-01 7.341626563759e-01 7.346181628547e-01 7.350689831972e-01 7.355152783401e-01 7.359579011207e-01 7.363989711611e-01 7.368350704567e-01 7.372645490549e-01 7.376891299873e-01 7.381087090096e-01 7.385239953034e-01 7.389364449650e-01 7.393462695559e-01 7.397496259807e-01 7.401465311749e-01 7.405387866868e-01 7.409244574801e-01 7.413068050486e-01 7.416885273395e-01 7.420631450158e-01 7.424333909556e-01 7.427966359362e-01 7.431521098557e-01 7.435057033574e-01 7.438578851080e-01 7.442050462704e-01 7.445460937941e-01 7.448810419590e-01 7.452086459467e-01 7.455327912260e-01 7.458547290998e-01 7.461721158548e-01 7.464837542255e-01 7.467891433512e-01 7.470886123591e-01 7.473825980256e-01 7.476734730832e-01 7.479584903009e-01 7.482384104973e-01 7.485128973511e-01 7.487822587379e-01 7.490456413480e-01 7.493028927884e-01 7.495536134008e-01 7.497996403001e-01 7.500417654764e-01 7.502792125817e-01 7.505090872133e-01 7.507335003779e-01 7.509504618822e-01 7.511618869704e-01 7.513705261254e-01 7.515748059750e-01 7.517731635588e-01 7.519635432393e-01 7.521461620352e-01 7.523246627026e-01 7.524994235977e-01 7.526703289434e-01 7.528355889923e-01 7.529932068536e-01 7.531422521774e-01 7.532865518551e-01 7.534273988456e-01 7.535653519423e-01 7.536958378286e-01 7.538184799202e-01 7.539337504714e-01 7.540431382412e-01 7.541489437504e-01 7.542498820570e-01 7.543442246446e-01 7.544300550256e-01 7.545085777493e-01 7.545813354244e-01 7.546498923289e-01 7.547134001852e-01 7.547684993785e-01 7.548169826054e-01 7.548573460048e-01 7.548913055507e-01 7.549213137057e-01 7.549449297839e-01 7.549608343178e-01 7.549700329991e-01 7.549720906935e-01 7.549690700644e-01 7.549598919447e-01 7.549435728858e-01 7.549201976797e-01 7.548908918756e-01 7.548554796775e-01 7.548142870584e-01 7.547671593309e-01 7.547118228108e-01 7.546487858052e-01 7.545805670134e-01 7.545056255538e-01 7.544256797053e-01 7.543383698024e-01 7.542437291513e-01 7.541410299368e-01 7.540313551625e-01 7.539166459744e-01 7.537958053002e-01 7.536685211008e-01 7.535327505339e-01 7.533897340960e-01 7.532403885807e-01 7.530831509126e-01 7.529213431137e-01 7.527519344450e-01 7.525749368122e-01 7.523912179911e-01 7.521986333099e-01 7.520005944354e-01 7.517957906823e-01 7.515839517971e-01 7.513646664778e-01 7.511377433429e-01 7.509042295986e-01 7.506633804513e-01 7.504173402697e-01 7.501620381642e-01 7.499009136709e-01 7.496325174209e-01 7.493573294143e-01 7.490755856700e-01 7.487864802269e-01 7.484897305481e-01 7.481863488732e-01 7.478761240277e-01 7.475589291388e-01 7.472354167743e-01 7.469037296823e-01 7.465641630184e-01 7.462183231483e-01 7.458656628459e-01 7.455066173302e-01 7.451397064654e-01 7.447650868085e-01 7.443840741059e-01 7.439948474936e-01 7.435999096888e-01 7.431980660222e-01 7.427886120020e-01 7.423714811787e-01 7.419472805811e-01 7.415165612248e-01 7.410786774928e-01 7.406344450890e-01 7.401828434735e-01 7.397238612336e-01 7.392572780597e-01 7.387835555694e-01 7.383041077578e-01 7.378180703878e-01 7.373247799623e-01 7.368241120173e-01 7.363156843464e-01 7.358012066424e-01 7.352806005091e-01 7.347532686021e-01 7.342197042542e-01 7.336779262161e-01 7.331295376230e-01 7.325744975550e-01 7.320133492987e-01 7.314463668756e-01 7.308724778070e-01 7.302909915485e-01 7.297031707794e-01 7.291093067340e-01 7.285087200382e-01 7.279023089469e-01 7.272892053050e-01 7.266689433643e-01 7.260430306946e-01 7.254101517054e-01 7.247710431576e-01 7.241262173825e-01 7.234748406229e-01 7.228167965135e-01 7.221517473290e-01 7.214822554837e-01 7.208059904201e-01 7.201234496842e-01 7.194343052408e-01 7.187401642037e-01 7.180400035644e-01 7.173336644422e-01 7.166214868274e-01 7.159038586779e-01 7.151807131226e-01 7.144514817406e-01 7.137174837914e-01 7.129770930084e-01 7.122309270456e-01 7.114799485144e-01 7.107234417228e-01 7.099618834444e-01 7.091950640586e-01 7.084222822559e-01 7.076439184023e-01 7.068616425454e-01 7.060742880037e-01 7.052808088649e-01 7.044834279655e-01 7.036799652862e-01 7.028727742347e-01 7.020608107750e-01 7.012447068854e-01 7.004234022464e-01 6.995974975889e-01 6.987676062479e-01 6.979340063734e-01 6.970954739314e-01 6.962528161398e-01 6.954060855125e-01 6.945554376922e-01 6.937009285037e-01 6.928430475764e-01 6.919808617396e-01 6.911155367895e-01 6.902463597935e-01 6.893739097042e-01 6.884979487637e-01 6.876184671619e-01 6.867358630739e-01 6.858508945513e-01 6.849619393631e-01 6.840716441624e-01 6.831773637967e-01 6.822805601156e-01 6.813817682027e-01 6.804801120747e-01 6.795763802297e-01 6.786704065320e-01 6.777616962517e-01 6.768518710259e-01 6.759399978163e-01 6.750256584232e-01 6.741107109587e-01 6.731936380519e-01 6.722747135084e-01 6.713552890334e-01 6.704346838608e-01 6.695134210993e-01 6.685898095217e-01 6.676664992931e-01 6.667425632393e-01 6.658177931659e-01 6.648933377545e-01 6.639675025315e-01 6.630418911111e-01 6.621166564578e-01 6.611917952586e-01 6.602663065030e-01 6.593427679612e-01 6.584185043787e-01 6.574955868067e-01 6.565738824070e-01 6.556527311638e-01 6.547328874133e-01 6.538144639258e-01 6.528977649492e-01 6.519823331162e-01 6.510688204183e-01 6.501572630887e-01 6.492481726205e-01 6.483414468090e-01 6.474366174357e-01 6.465342076038e-01 6.456356272983e-01 6.447389201888e-01 6.438464677535e-01 6.429556328219e-01 6.420696913672e-01 6.411870937157e-01 6.403080572845e-01 6.394333364923e-01 6.385624618276e-01 6.376956496652e-01 6.368334443255e-01 6.359762240750e-01 6.351235807854e-01 6.342760986766e-01 6.334331183517e-01 6.325963145437e-01 6.317648826979e-01 6.309387965939e-01 6.301190265075e-01 6.293053830265e-01 6.284978247287e-01 6.276972607058e-01 6.269014776016e-01 6.261133440972e-01 6.253332686761e-01 6.245586736449e-01 6.237919755463e-01 6.230329906125e-01 6.222818903993e-01 6.215383763735e-01 6.208025436982e-01 6.200755407621e-01 6.193566620137e-01 6.186465374691e-01 6.179449009153e-01 6.172520672451e-01 6.165675184092e-01 6.158934318526e-01 6.152286368468e-01 6.145726828438e-01 6.139275304652e-01 6.132914396833e-01 6.126653432852e-01 6.120499921305e-01 6.114448194663e-01 6.108501327786e-01 6.102662517488e-01 6.096937088744e-01 6.091317652419e-01 6.085806936638e-01 6.080410915619e-01 6.075133767190e-01 6.069976101836e-01 6.064928919036e-01 6.059997098898e-01 6.055199835806e-01 6.050519048147e-01 6.045955444836e-01 6.041517377295e-01 6.037212166704e-01 6.033030623295e-01 6.028976970450e-01 6.025056466471e-01 6.021258885809e-01 6.017599985918e-01 6.014075687238e-01 6.010681288848e-01 6.007429720891e-01 6.004304081098e-01 6.001320355516e-01 5.998473236012e-01 5.995769345537e-01 5.993208190673e-01 5.990782734742e-01 5.988492275884e-01 5.986351052670e-01 5.984350460256e-01 5.982493251687e-01 5.980787038374e-01 5.979217221280e-01 5.977797930951e-01 5.976525254977e-01 5.975394240288e-01 5.974406924752e-01 5.973576884142e-01 5.972891008352e-01 5.972350554063e-01 5.971956884831e-01 5.971709439125e-01 5.971612018505e-01 5.971666324856e-01 5.971858749551e-01 5.972207343584e-01 5.972698590385e-01 5.973343582217e-01 5.974136666297e-01 5.975070100105e-01 5.976157477970e-01 5.977389054891e-01 5.978768804833e-01 5.980285194873e-01 5.981961171294e-01 5.983774359547e-01 5.985720566308e-01 5.987825638649e-01 5.990069260041e-01 5.992454287365e-01 5.994973750678e-01 5.997646096249e-01 6.000452889819e-01 6.003394429826e-01 6.006480015895e-01 6.009695011333e-01 6.013049298537e-01 6.016537733519e-01 6.020154269262e-01 6.023904863967e-01 6.027786444601e-01 6.031795215679e-01 6.035928838874e-01 6.040192112027e-01 6.044576783592e-01 6.049085774880e-01 6.053720064870e-01 6.058466959130e-01 6.063335380489e-01 6.068311503095e-01 6.073412005852e-01 6.078615584553e-01 6.083933219896e-01 6.089362122696e-01 6.094893765556e-01 6.100525404526e-01 6.106265941277e-01 6.112108071747e-01 6.118042276072e-01 6.124068019300e-01 6.130191322476e-01 6.136409568343e-01 6.142715366116e-01 6.149099185899e-01 6.155572142938e-01 6.162125289763e-01 6.168750585556e-01 6.175461305587e-01 6.182244332774e-01 6.189097495732e-01 6.196017514763e-01 6.203003441235e-01 6.210056963681e-01 6.217166036063e-01 6.224336244095e-01 6.231558355602e-01 6.238833397220e-01 6.246157279771e-01 6.253529788972e-01 6.260949494125e-01 6.268408736517e-01 6.275905793862e-01 6.283438114163e-01 6.291002260308e-01 6.298598056356e-01 6.306222590878e-01 6.313868122006e-01 6.321533414836e-01 6.329220942821e-01 6.336928266111e-01 6.344637300658e-01 6.352366343113e-01 6.360092132042e-01 6.367834648398e-01 6.375570040276e-01 6.383310243816e-01 6.391043285720e-01 6.398765527978e-01 6.406480310561e-01 6.414185094924e-01 6.421874612993e-01 6.429536041936e-01 6.437189884816e-01 6.444814503435e-01 6.452408874544e-01 6.459987991138e-01 6.467517497223e-01 6.475023834404e-01 6.482490467676e-01 6.489914224372e-01 6.497299098314e-01 6.504635939089e-01 6.511937926143e-01 6.519170794282e-01 6.526369396438e-01 6.533506487872e-01 6.540579805081e-01 6.547612583313e-01 6.554559810046e-01 6.561469502928e-01 6.568298815937e-01 6.575064931140e-01 6.581759961543e-01 6.588375268300e-01 6.594940522836e-01 6.601400447678e-01 6.607815007103e-01 6.614124778422e-01 6.620359815886e-01 6.626526904732e-01 6.632581443659e-01 6.638584701791e-01 6.644468772795e-01 6.650284952718e-01 6.656010012553e-01 6.661627373336e-01 6.667182066462e-01 6.672602635532e-01 6.677973688651e-01 6.683214645072e-01 6.688371660090e-01 6.693440107292e-01 6.698391750849e-01 6.703270966436e-01 6.708007700272e-01 6.712693585921e-01 6.717248022982e-01 6.721709505851e-01 6.726081129110e-01 6.730326577034e-01 6.734509479292e-01 6.738549008432e-01 6.742525870836e-01 6.746382404210e-01 6.750137918694e-01 6.753818581842e-01 6.757350403397e-01 6.760841155409e-01 6.764190932296e-01 6.767467321153e-01 6.770647270333e-01 6.773719032966e-01 6.776730826323e-01 6.779600263435e-01 6.782434182819e-01 6.785151051040e-01 6.787791804973e-01 6.790356081888e-01 6.792814786299e-01 6.795226904544e-01 6.797519371164e-01 6.799781076239e-01 6.801942532673e-01 6.804046845191e-01 6.806097781558e-01 6.808052313174e-01 6.809997373410e-01 6.811834164049e-01 6.813664472086e-01 6.815420662614e-01 6.817134992040e-01 6.818825233070e-01 6.820447452026e-01 6.822083773286e-01 6.823655324961e-01 6.825220451169e-01 6.826771855892e-01 6.828291680797e-01 6.829840946982e-01 6.831350008641e-01 6.832891416198e-01 6.834428214860e-01 6.835985910547e-01 6.837573884410e-01 6.839161178199e-01 6.840816603342e-01 6.842488869986e-01 6.844224017614e-01 6.846001499060e-01 6.847842811648e-01 6.849761165402e-01 6.851735459883e-01 6.853809096986e-01 6.855967443753e-01 6.858221665092e-01 6.860592401714e-01 6.863053698087e-01 6.865664703474e-01 6.868382531423e-01 6.871251495153e-01 6.874257233174e-01 6.877420161483e-01 6.880755350818e-01 6.884241552593e-01 6.887936967350e-01 6.891808629797e-01 6.895873800019e-01 6.900161145069e-01 6.904649859354e-01 6.909394254364e-01 6.914342835873e-01 6.919556288785e-01 6.925025650694e-01 6.930754335603e-01 6.936770947217e-01 6.943052812782e-01 6.949653213995e-01 6.956541311137e-01 6.963752310579e-01 6.971296397653e-01 6.979162097698e-01 6.987392029195e-01 6.995957264278e-01 7.004914322926e-01 7.014241528750e-01 7.023943913840e-01 7.034058388418e-01 7.044570315411e-01 7.055501837724e-01 7.066860590003e-01 7.078662281138e-01 7.090914003438e-01 7.103610702809e-01 7.116788302525e-01 7.130435815348e-01 7.144576033518e-01 7.159214550437e-01 7.174348755856e-01 7.190010666257e-01 7.206185287316e-01 7.222900563575e-01 7.240146465358e-01 7.257949383590e-01 7.276313226165e-01 7.295237052696e-01 7.314740554257e-01 7.334816817603e-01 7.355495014231e-01 7.376765451667e-01 7.398631427582e-01 7.421124644736e-01 7.444209522426e-01 7.467933375856e-01 7.492276765287e-01 7.517250542547e-01 7.542869881540e-01 7.569128527602e-01 7.596036984397e-01 7.623591128687e-01 7.651808351851e-01 7.680685563374e-01 7.710215946336e-01 7.740422284610e-01 7.771291378927e-01 7.802840795224e-01 7.835042372132e-01 7.867932519547e-01 7.901490782396e-01 7.935730375920e-01 7.970643426043e-01 8.006230953243e-01 8.042507843438e-01 8.079454127344e-01 8.117078802667e-01 8.155373190211e-01 8.194351421741e-01 8.234004872017e-01 8.274322757492e-01 8.315315641997e-01 8.356973614486e-01 8.399301734880e-01 8.442287620891e-01 8.485933033736e-01 8.530230871973e-01 8.575183013715e-01 8.620785177763e-01 8.667027906977e-01 8.713920912309e-01 8.761436898788e-01 8.809590520307e-01 8.858370603344e-01 8.907766772631e-01 8.957783394974e-01 9.008391051013e-01 9.059610285884e-01 9.111424759265e-01 9.163820551103e-01 9.216805899816e-01 9.270348462266e-01 9.324472760023e-01 9.379145174581e-01 9.434368969269e-01 9.490135941762e-01 9.546435764440e-01 9.603262317763e-01 9.660588772455e-01 9.718434316977e-01 9.776767393598e-01 9.835585455990e-01 9.894884367579e-01 9.954636595487e-01 1.001485340106e+00 1.007550481242e+00 1.013659674128e+00 1.019811274985e+00 1.026002275519e+00 1.032235128691e+00 1.038504713315e+00 1.044813746405e+00 1.051157834852e+00 1.057536690138e+00 1.063950263729e+00 1.070395205331e+00 1.076873326531e+00 1.083379744542e+00 1.089914976466e+00 1.096477659386e+00 1.103066640521e+00 1.109681097832e+00 1.116317846485e+00 1.122977492324e+00 1.129658157605e+00 1.136355931057e+00 1.143074047583e+00 1.149807124646e+00 1.156555429002e+00 1.163316691874e+00 1.170090453919e+00 1.176875624314e+00 1.183668087012e+00 1.190469123108e+00 1.197276033612e+00 1.204086771298e+00 1.210900787291e+00 1.217715128174e+00 1.224530663724e+00 1.231343497356e+00 1.238151551368e+00 1.244955803390e+00 1.251750780922e+00 1.258537966119e+00 1.265312974956e+00 1.272076551665e+00 1.278825967033e+00 1.285557324024e+00 1.292272542638e+00 1.298965825261e+00 1.305638076098e+00 1.312286463790e+00 1.318908506049e+00 1.325503758121e+00 1.332066379077e+00 1.338598171875e+00 1.345095894427e+00 1.351556281767e+00 1.357980474648e+00 1.364360105741e+00 1.370700154340e+00 1.376993253227e+00 1.383239631817e+00 1.389437175956e+00 1.395582008497e+00 1.401673970268e+00 1.407708453107e+00 1.413685729057e+00 1.419601160973e+00 1.425452967466e+00 1.431240085358e+00 1.436957550891e+00 1.442606725301e+00 1.448181813461e+00 1.453681938669e+00 1.459104422422e+00 1.464446689702e+00 1.469706998269e+00 1.474882027695e+00 1.479970293072e+00 1.484968209650e+00 1.489873362682e+00 1.494683906224e+00 1.499396642270e+00 1.504009537909e+00 1.508519092556e+00 1.512923971792e+00 1.517220202150e+00 1.521407672547e+00 1.525481302577e+00 1.529438112770e+00 1.533279235496e+00 1.536997443177e+00 1.540594812319e+00 1.544063200009e+00 1.547405666137e+00 1.550616367778e+00 1.553692639390e+00 1.556635537835e+00 1.559435744109e+00 1.562099657579e+00 1.564617262737e+00 1.566989893934e+00 1.569217046399e+00 1.571290238478e+00 1.573216412280e+00 1.574984802367e+00 1.576599159404e+00 1.578055679254e+00 1.579350673247e+00 1.580488971944e+00 1.581458266220e+00 1.582269427854e+00 1.582911869372e+00 1.583387496640e+00 1.583700054917e+00 1.583838641996e+00 1.583814491794e+00 1.583616802122e+00 1.583251741272e+00 1.582718402539e+00 1.582012020159e+00 1.581143399245e+00 1.580100502994e+00 1.578894892971e+00 1.577522010066e+00 1.575983957710e+00 1.574288297294e+00 1.572424847008e+00 1.570410268894e+00 1.568237471408e+00 1.565914198059e+00 1.563444755169e+00 1.560826701136e+00 1.558073890639e+00 1.555182350452e+00 1.552164344136e+00 1.549022448827e+00 1.545760427221e+00 1.542391464940e+00 1.538914567072e+00 1.535346395451e+00 1.531688817445e+00 1.527952228025e+00 1.524148144944e+00 1.520283032087e+00 1.516370978116e+00 1.512421185802e+00 1.508444150642e+00 1.504455919349e+00 1.500465026435e+00 1.496486285340e+00 1.492534521844e+00 1.488621822073e+00 1.484765530664e+00 1.480977602791e+00 1.477275383173e+00 1.473676817234e+00 1.470192892006e+00 1.466845837782e+00 1.463647900214e+00 1.460616006203e+00 1.457771174538e+00 1.455122774690e+00 1.452695947162e+00 1.450499440128e+00 1.448552430612e+00 1.446873118290e+00 1.445469587851e+00 1.444365556375e+00 1.443565236321e+00 1.443089020805e+00 1.442946532923e+00 1.443144683404e+00 1.443702603897e+00 1.444617619415e+00 1.445905945794e+00 1.447569229348e+00 1.449609978097e+00 1.452037120416e+00 1.454844053621e+00 1.458036436643e+00 1.461606496006e+00 1.465552345901e+00 1.469870214839e+00 1.474544909860e+00 1.479575255215e+00 1.484941341624e+00 1.490635297746e+00 1.496639532196e+00 1.502934124421e+00 1.509506248793e+00 1.516328064800e+00 1.523384234853e+00 1.530645623079e+00 1.538089740323e+00 1.545690328180e+00 1.553418018243e+00 1.561247502832e+00 1.569145768804e+00 1.577085600674e+00 1.585032823322e+00 1.592957611587e+00 1.600828467671e+00 1.608610605871e+00 1.616274601145e+00 1.623784001985e+00 1.631109861982e+00 1.638217342579e+00 1.645075863568e+00 1.651653503309e+00 1.657917246190e+00 1.663841219293e+00 1.669392755566e+00 1.674544651881e+00 1.679269972046e+00 1.683540677905e+00 1.687335136302e+00 1.690628091320e+00 1.693398112463e+00 1.695626450116e+00 1.697293838748e+00 1.698385394397e+00 1.698885057429e+00 1.698783005736e+00 1.698066965814e+00 1.696732762919e+00 1.694771200518e+00 1.692181929538e+00 1.688966704261e+00 1.685122992275e+00 1.680661981868e+00 1.675586458402e+00 1.669908348653e+00 1.663644084723e+00 1.656805081701e+00 1.649415092821e+00 1.641493038749e+00 1.633062291285e+00 1.624155489504e+00 1.614797079141e+00 1.605022725232e+00 1.594866510515e+00 1.584366949300e+00 1.573563492403e+00 1.562495595274e+00 1.551212990562e+00 1.539751197965e+00 1.528166210432e+00 1.516502016640e+00 1.504802603810e+00 1.493126402899e+00 1.481510897800e+00 1.470012794547e+00 1.458676956707e+00 1.447544854085e+00 1.436669804948e+00 1.426082977116e+00 1.415831528495e+00 1.405950104886e+00 1.396465386690e+00 1.387414881560e+00 1.378812039613e+00 1.370684753363e+00 1.363042342344e+00 1.355892884213e+00 1.349244081155e+00 1.343086986655e+00 1.337422474028e+00 1.332229740408e+00 1.327496548767e+00 1.323198048259e+00 1.319305795143e+00 1.315792329613e+00 1.312616856715e+00 1.309747024106e+00 1.307138564142e+00 1.304748943099e+00 1.302536388579e+00 1.300452260236e+00 1.298454748950e+00 1.296495272443e+00 1.294531045878e+00 1.292519640478e+00 1.290417781985e+00 1.288185313864e+00 1.285787577513e+00 1.283187742257e+00 1.280353230803e+00 1.277258980525e+00 1.273874480129e+00 1.270182808449e+00 1.266163301491e+00 1.261798039242e+00 1.257082660030e+00 1.252000405426e+00 1.246551189647e+00 1.240734816860e+00 1.234545182136e+00 1.227993558318e+00 1.221082981761e+00 1.213822099246e+00 1.206224534073e+00 1.198302163084e+00 1.190071158033e+00 1.181548512537e+00 1.172756037492e+00 1.163710758520e+00 1.154439863853e+00 1.144966274847e+00 1.135316183671e+00 1.125518603484e+00 1.115602658568e+00 1.105603101809e+00 1.095552458422e+00 1.085490342817e+00 1.075453860717e+00 1.065488257007e+00 1.055639385672e+00 1.045955550372e+00 1.036490971562e+00 1.027297399259e+00 1.018441485516e+00 1.009975732766e+00 1.001968700663e+00 9.944866928538e-01 9.875876040235e-01 9.813483893541e-01 9.758168146107e-01 9.710632611099e-01 9.671372653089e-01 9.640796660398e-01 9.619423107968e-01 9.607337465190e-01 9.604822553111e-01 9.611860386829e-01 9.628222371163e-01 9.653775876033e-01 9.687899011331e-01 9.730136068352e-01 9.779629500461e-01 9.835529349642e-01 9.896909060568e-01 9.962494056375e-01 1.003132532239e+00 1.010201346086e+00 1.017340099637e+00 1.024429524288e+00 1.031335745311e+00 1.037965776139e+00 1.044196554242e+00 1.049949699247e+00 1.055143886419e+00 1.059706338070e+00 1.063611190846e+00 1.066809713397e+00 1.069313856720e+00 1.071127241965e+00 1.072275384060e+00 1.072828496213e+00 1.072829046659e+00 1.072377548113e+00 1.071558797419e+00 1.070466716740e+00 1.069221091520e+00 1.067900764879e+00 1.066618718160e+00 1.065445560627e+00 1.064445680220e+00 1.063674110834e+00 1.063132608006e+00 1.062833506811e+00 1.062731525045e+00 1.062774157135e+00 1.062887700763e+00 1.062965854945e+00 1.062916143231e+00 1.062616405395e+00 1.061970665135e+00 1.060888372156e+00 1.059292422971e+00 1.057157094311e+00 1.054469445302e+00 1.051283392450e+00 1.047686452110e+00 1.043816985788e+00 1.039871981401e+00 1.036073658703e+00 1.032699934675e+00 1.030033635634e+00 1.028374212841e+00 1.028005844941e+00 1.029177382296e+00 1.032092382079e+00 1.036868404397e+00 1.043557408502e+00 1.052099817054e+00 1.062355993544e+00 1.074100832666e+00 1.087022911183e+00 1.100785478780e+00 1.114994311702e+00 1.129271210116e+00 1.143250911504e+00 1.156596583420e+00 1.169055488945e+00 1.180414427421e+00 1.190570072405e+00 1.199489334294e+00 1.207214472454e+00 1.213879779014e+00 1.219649247764e+00 1.224751694158e+00 1.229404630724e+00 1.233818305485e+00 1.238165230917e+00 1.242529527060e+00 1.246935772524e+00 1.251283252703e+00 1.255389260874e+00 1.258981428125e+00 1.261708274900e+00 1.263196880879e+00 1.263059529093e+00 1.260954084062e+00 1.256597977525e+00 1.249833690276e+00 1.240633775656e+00 1.229109627830e+00 1.215569704435e+00 1.200437747966e+00 1.184292840144e+00 1.167799875780e+00 1.151646821429e+00 1.136505506216e+00 1.122909892602e+00 1.111248491954e+00 1.101657439843e+00 1.094028102892e+00 1.088031959793e+00 1.083123693977e+00 1.078685308127e+00 1.074055459832e+00 1.068677405235e+00 1.062157883331e+00 1.054325870201e+00 1.045303928382e+00 1.035441614888e+00 1.025333995772e+00 1.015687134768e+00 1.007222824760e+00 1.000551109728e+00 9.960002895843e-01 9.935916380142e-01 9.929453911782e-01 9.933749795389e-01 9.939784124537e-01 9.937819948255e-01 9.919398197758e-01 9.878295791953e-01 9.811991695656e-01 9.721688382359e-01 9.612150830720e-01 9.490881710816e-01 9.366354449747e-01 9.247022439631e-01 9.149382036110e-01 9.043227364028e-01 8.946689805335e-01 8.879918450743e-01 8.856220198712e-01 8.876711955018e-01 8.931863809516e-01 9.009350019413e-01 9.103146653679e-01 9.218087710480e-01 9.367451916735e-01 9.564202407392e-01 9.810257702068e-01 1.009141172284e+00 1.037529506422e+00 1.053021980881e+00 1.023962282665e+00 9.476218043485e-01 8.711009774813e-01 8.480158243349e-01 8.950713144263e-01 9.753123473873e-01 1.037673792594e+00 1.051575357359e+00 1.016111283152e+00 9.590638994001e-01 9.263878740873e-01 9.516459868399e-01 1.023198887468e+00 1.095003776496e+00 1.122610244459e+00 1.083775123597e+00 9.853781767093e-01 8.672007574758e-01 7.979518554299e-01 8.307899313132e-01 9.398989806078e-01 1.052419987951e+00 1.112127723397e+00 1.096297475668e+00 1.015309456551e+00 9.123756967473e-01 8.547350406775e-01 8.890502130946e-01 9.896801561192e-01 1.089640623927e+00 1.136452494516e+00 1.108785383902e+00 1.016372874318e+00 8.984489136601e-01 8.160387969140e-01 8.162544729083e-01 8.830432098947e-01 9.571021854260e-01 9.908022552522e-01 9.678552252154e-01 9.026272114582e-01 8.345109583605e-01 8.101383971032e-01 8.464344453924e-01 9.137144064998e-01 9.664425974923e-01 9.740745083680e-01 9.298984259721e-01 8.504482485199e-01 7.715036612863e-01 7.341503988704e-01 7.550171677796e-01 8.108852101570e-01 8.640415779874e-01 8.895218737096e-01 8.822548218276e-01 8.546911150308e-01 8.301714744952e-01 8.306700195140e-01 8.620471751212e-01 9.101325573794e-01 9.517742539597e-01 9.675844279747e-01 9.487828222127e-01 9.000290155345e-01 8.407037023348e-01 8.020812916041e-01 8.121807527562e-01 8.719146038606e-01 9.518754161882e-01 1.013851305948e+00 1.028792341729e+00 9.844305665570e-01 8.900120290698e-01 7.821715333123e-01 7.250122568989e-01 7.695498469353e-01 8.909670446435e-01 1.018662894703e+00 1.094993987964e+00 1.089342376178e+00 9.977287580146e-01 8.456162121435e-01 6.977004920926e-01 6.551979802884e-01 7.570460074097e-01 9.169125060115e-01 1.041606945355e+00 1.079971819165e+00 1.014018456490e+00 8.535772916234e-01 6.413954906060e-01 4.828014292982e-01 5.324069178334e-01 7.362889014540e-01 9.445435232196e-01 1.086786032724e+00 1.138492338505e+00
 5.543709683358e-01 5.549140116958e-01 5.555685042643e-01 5.564122977347e-01 5.573752719792e-01 5.582893441658e-01 5.590246120519e-01 5.596010336945e-01 5.601661123453e-01 5.608691065041e-01 5.617495958050e-01 5.627141740082e-01 5.636042750251e-01 5.643161290816e-01 5.648842123680e-01 5.654650161319e-01 5.662089283942e-01 5.671327262090e-01 5.681089629179e-01 5.689744551422e-01 5.696572080220e-01 5.702266548889e-01 5.708404526015e-01 5.716238001814e-01 5.725752172550e-01 5.735558430262e-01 5.744022404157e-01 5.750587652493e-01 5.756229294940e-01 5.762663604417e-01 5.771004950527e-01 5.780890023242e-01 5.790734367701e-01 5.798937640199e-01 5.805181543282e-01 5.810798980756e-01 5.817666936369e-01 5.826698398015e-01 5.837051624113e-01 5.846854794410e-01 5.854701200832e-01 5.860757539176e-01 5.866689317476e-01 5.874288050950e-01 5.884054528364e-01 5.894713523615e-01 5.904270367428e-01 5.911723444531e-01 5.917814802432e-01 5.924390668051e-01 5.932834975054e-01 5.942992391629e-01 5.953342511119e-01 5.962287749380e-01 5.969417025867e-01 5.975803182521e-01 5.982934340718e-01 5.991556274114e-01 6.001218089731e-01 6.010767489108e-01 6.019220265809e-01 6.026344672009e-01 6.032778348473e-01 6.039585491970e-01 6.047562559179e-01 6.056682974342e-01 6.066059474806e-01 6.074507841873e-01 6.081397630390e-01 6.087281460794e-01 6.093647788115e-01 6.101725749091e-01 6.111360808593e-01 6.121043088740e-01 6.129220853518e-01 6.135599268282e-01 6.141417008431e-01 6.148460319078e-01 6.157455067875e-01 6.167482022542e-01 6.176822773358e-01 6.184464198314e-01 6.190854689919e-01 6.197337326248e-01 6.205029749529e-01 6.214016352613e-01 6.223456816577e-01 6.232248797325e-01 6.239842131585e-01 6.246478106679e-01 6.252944273933e-01 6.260142115573e-01 6.268543706975e-01 6.277784712311e-01 6.286759893096e-01 6.294405492911e-01 6.300611190404e-01 6.306461543413e-01 6.313459533375e-01 6.322291425117e-01 6.332123286943e-01 6.341192020849e-01 6.348292660238e-01 6.353884287570e-01 6.359722072934e-01 6.367386793773e-01 6.376921605218e-01 6.386817202379e-01 6.395251759250e-01 6.401581390011e-01 6.406893580182e-01 6.413086453844e-01 6.421290972268e-01 6.430971620129e-01 6.440380952098e-01 6.447987598220e-01 6.453714544228e-01 6.459019545906e-01 6.465722520315e-01 6.474412644076e-01 6.484043815433e-01 6.492809297152e-01 6.499674112062e-01 6.505167037319e-01 6.510911836992e-01 6.518251032443e-01 6.527136147022e-01 6.536285024953e-01 6.544288339635e-01 6.550702788401e-01 6.556332113906e-01 6.562521947622e-01 6.570107364639e-01 6.578771211102e-01 6.587355623015e-01 6.594859383865e-01 6.601130173018e-01 6.606978567045e-01 6.613485972631e-01 6.621147753148e-01 6.629519755338e-01 6.637639162007e-01 6.644800922897e-01 6.651066174059e-01 6.657149168752e-01 6.663811430590e-01 6.671341118641e-01 6.679316367644e-01 6.687028921938e-01 6.694002473859e-01 6.700326621846e-01 6.706540914910e-01 6.713218001855e-01 6.720523895927e-01 6.728120223175e-01 6.735486427297e-01 6.742311923385e-01 6.748691771916e-01 6.755000462422e-01 6.761592111216e-01 6.768532463609e-01 6.775634798867e-01 6.782637460013e-01 6.789347513906e-01 6.795774299902e-01 6.802055849229e-01 6.808403793854e-01 6.814921134189e-01 6.821592084541e-01 6.828309723284e-01 6.834914383685e-01 6.841303596895e-01 6.847490127411e-01 6.853623122240e-01 6.859834909188e-01 6.866195992854e-01 6.872667198831e-01 6.879097167619e-01 6.885363077138e-01 6.891458526713e-01 6.897463892877e-01 6.903505084770e-01 6.909633302114e-01 6.915836642207e-01 6.922012133951e-01 6.928102454840e-01 6.934086781765e-01 6.940000331384e-01 6.945922923105e-01 6.951871782008e-01 6.957816954442e-01 6.963714120991e-01 6.969571726365e-01 6.975419470284e-01 6.981252420038e-01 6.987073449445e-01 6.992832943745e-01 6.998512424089e-01 7.004139709587e-01 7.009778782951e-01 7.015430079343e-01 7.021079852567e-01 7.026672014505e-01 7.032164780912e-01 7.037587496148e-01 7.042986758048e-01 7.048389245871e-01 7.053773439191e-01 7.059119512779e-01 7.064392903065e-01 7.069601281061e-01 7.074781829530e-01 7.079949199054e-01 7.085083564357e-01 7.090162884881e-01 7.095190006661e-01 7.100167924174e-01 7.105118761842e-01 7.110048772261e-01 7.114949654688e-01 7.119796603206e-01 7.124597322284e-01 7.129346065023e-01 7.134054854007e-01 7.138746696933e-01 7.143404739793e-01 7.148015346668e-01 7.152595411822e-01 7.157126105364e-01 7.161601155040e-01 7.166028581174e-01 7.170436837762e-01 7.174803349066e-01 7.179141962574e-01 7.183446341504e-01 7.187689826707e-01 7.191876984743e-01 7.196014250783e-01 7.200106713946e-01 7.204180882181e-01 7.208229709745e-01 7.212217347257e-01 7.216143618289e-01 7.220011179701e-01 7.223833438022e-01 7.227623332400e-01 7.231395196486e-01 7.235117701113e-01 7.238767150270e-01 7.242376950573e-01 7.245929634085e-01 7.249438284941e-01 7.252922956596e-01 7.256362457982e-01 7.259757570599e-01 7.263081586673e-01 7.266351805813e-01 7.269557093755e-01 7.272735783858e-01 7.275894365667e-01 7.279006571865e-01 7.282050426561e-01 7.285024340514e-01 7.287936011464e-01 7.290812142283e-01 7.293675696690e-01 7.296495407434e-01 7.299249578626e-01 7.301943098117e-01 7.304564780499e-01 7.307150253182e-01 7.309710841974e-01 7.312225648217e-01 7.314683997908e-01 7.317084448362e-01 7.319418330728e-01 7.321701374738e-01 7.323946293517e-01 7.326145461976e-01 7.328281071408e-01 7.330370022777e-01 7.332397663270e-01 7.334369841148e-01 7.336290878552e-01 7.338141392728e-01 7.339939706395e-01 7.341692858615e-01 7.343407970922e-01 7.345057760763e-01 7.346636539338e-01 7.348150675716e-01 7.349603049266e-01 7.351028274372e-01 7.352413200052e-01 7.353729744146e-01 7.354977866868e-01 7.356153198778e-01 7.357270691208e-01 7.358364311693e-01 7.359416080852e-01 7.360407349216e-01 7.361322774106e-01 7.362158373133e-01 7.362943702351e-01 7.363695791248e-01 7.364407505720e-01 7.365062626193e-01 7.365632018825e-01 7.366124137273e-01 7.366567289570e-01 7.366974735613e-01 7.367333667973e-01 7.367617516282e-01 7.367829988779e-01 7.367963459153e-01 7.368039100872e-01 7.368073057088e-01 7.368051866927e-01 7.367962317432e-01 7.367794685564e-01 7.367554929867e-01 7.367257184412e-01 7.366909030510e-01 7.366495892386e-01 7.366009680844e-01 7.365462697245e-01 7.364844818061e-01 7.364176410870e-01 7.363447375131e-01 7.362647443384e-01 7.361780708050e-01 7.360849116963e-01 7.359861085272e-01 7.358828392284e-01 7.357718945004e-01 7.356540661223e-01 7.355290686190e-01 7.353978388211e-01 7.352605027740e-01 7.351190074045e-01 7.349699104471e-01 7.348129500577e-01 7.346489729489e-01 7.344784092025e-01 7.343019370753e-01 7.341197085681e-01 7.339319536465e-01 7.337356198238e-01 7.335323256478e-01 7.333224976765e-01 7.331055162098e-01 7.328842672852e-01 7.326551924047e-01 7.324193680508e-01 7.321762184626e-01 7.319252922679e-01 7.316688007262e-01 7.314058759873e-01 7.311365120001e-01 7.308589561730e-01 7.305748712556e-01 7.302844593396e-01 7.299874037638e-01 7.296840525684e-01 7.293727200792e-01 7.290556805930e-01 7.287317904976e-01 7.284007979013e-01 7.280646343456e-01 7.277206894940e-01 7.273694037851e-01 7.270124205356e-01 7.266489521367e-01 7.262788175145e-01 7.259018930911e-01 7.255171360472e-01 7.251267448885e-01 7.247289310558e-01 7.243247526140e-01 7.239150949066e-01 7.234976015727e-01 7.230724306036e-01 7.226416430678e-01 7.222037844306e-01 7.217599375351e-01 7.213098608151e-01 7.208529090589e-01 7.203881047361e-01 7.199168834284e-01 7.194390351172e-01 7.189555796384e-01 7.184662832302e-01 7.179693575439e-01 7.174656067914e-01 7.169545356793e-01 7.164378437131e-01 7.159157487198e-01 7.153861627643e-01 7.148516185867e-01 7.143096461671e-01 7.137603020487e-01 7.132055918016e-01 7.126444889087e-01 7.120780348755e-01 7.115054471623e-01 7.109260081520e-01 7.103397609804e-01 7.097486933472e-01 7.091510544921e-01 7.085478031404e-01 7.079393579950e-01 7.073240212156e-01 7.067019186458e-01 7.060748485981e-01 7.054418982039e-01 7.048041910235e-01 7.041604408115e-01 7.035094074392e-01 7.028532037777e-01 7.021913438443e-01 7.015246748728e-01 7.008517284214e-01 7.001729838810e-01 6.994886911484e-01 6.987992328222e-01 6.981045084904e-01 6.974039444757e-01 6.966983702187e-01 6.959874804787e-01 6.952715647461e-01 6.945503262135e-01 6.938248084572e-01 6.930927717027e-01 6.923562652431e-01 6.916161637032e-01 6.908706586710e-01 6.901194247005e-01 6.893649081800e-01 6.886049306064e-01 6.878393176497e-01 6.870709945156e-01 6.862981181677e-01 6.855201082813e-01 6.847376763980e-01 6.839510971526e-01 6.831605107775e-01 6.823658851489e-01 6.815667962128e-01 6.807642308434e-01 6.799570594663e-01 6.791463266677e-01 6.783322031590e-01 6.775137661102e-01 6.766930421860e-01 6.758685325726e-01 6.750394919635e-01 6.742080495575e-01 6.733736987817e-01 6.725361534845e-01 6.716950161792e-01 6.708512015987e-01 6.700054114822e-01 6.691558585436e-01 6.683040269491e-01 6.674496328871e-01 6.665929670191e-01 6.657337932710e-01 6.648721445924e-01 6.640082457745e-01 6.631429749269e-01 6.622755089367e-01 6.614061991614e-01 6.605348376477e-01 6.596624669054e-01 6.587878772698e-01 6.579126855433e-01 6.570360845682e-01 6.561580412794e-01 6.552795965439e-01 6.543994964951e-01 6.535188751665e-01 6.526376808858e-01 6.517560826204e-01 6.508738029450e-01 6.499914810964e-01 6.491084470433e-01 6.482261001440e-01 6.473429865827e-01 6.464612465312e-01 6.455794003461e-01 6.446976079743e-01 6.438176245200e-01 6.429372077981e-01 6.420581365578e-01 6.411800862343e-01 6.403030458874e-01 6.394280960959e-01 6.385538201405e-01 6.376815440482e-01 6.368111603496e-01 6.359418125128e-01 6.350753565238e-01 6.342116573906e-01 6.333493646036e-01 6.324901894041e-01 6.316335322655e-01 6.307795697717e-01 6.299287812420e-01 6.290807661524e-01 6.282363724520e-01 6.273947287244e-01 6.265575121316e-01 6.257237858238e-01 6.248948693450e-01 6.240691618853e-01 6.232479490152e-01 6.224312589898e-01 6.216192740549e-01 6.208117341030e-01 6.200090610758e-01 6.192123202543e-01 6.184199296777e-01 6.176332335674e-01 6.168520079226e-01 6.160767844627e-01 6.153071604487e-01 6.145442412552e-01 6.137866175582e-01 6.130365663187e-01 6.122923610739e-01 6.115554030611e-01 6.108247896106e-01 6.101017310053e-01 6.093854871969e-01 6.086764577057e-01 6.079767305912e-01 6.072831781475e-01 6.065972199993e-01 6.059198284201e-01 6.052513674165e-01 6.045909764224e-01 6.039392046463e-01 6.032961880009e-01 6.026614597523e-01 6.020361986909e-01 6.014200575483e-01 6.008133297359e-01 6.002166969541e-01 5.996288566912e-01 5.990509125065e-01 5.984837135724e-01 5.979256295999e-01 5.973777584814e-01 5.968413876253e-01 5.963151949159e-01 5.957993598540e-01 5.952945164041e-01 5.948003489479e-01 5.943176744970e-01 5.938466670508e-01 5.933860222756e-01 5.929379247112e-01 5.925005443599e-01 5.920750113852e-01 5.916620023931e-01 5.912599009985e-01 5.908702137259e-01 5.904934525155e-01 5.901287516373e-01 5.897757553024e-01 5.894360266566e-01 5.891086340615e-01 5.887941655871e-01 5.884927040415e-01 5.882032196981e-01 5.879275523920e-01 5.876644036472e-01 5.874146832693e-01 5.871776151680e-01 5.869541376718e-01 5.867439347980e-01 5.865471064597e-01 5.863643297196e-01 5.861946434098e-01 5.860380776207e-01 5.858955808971e-01 5.857669953803e-01 5.856520561334e-01 5.855504681031e-01 5.854625956438e-01 5.853889460470e-01 5.853286926554e-01 5.852819440941e-01 5.852496318730e-01 5.852309875266e-01 5.852251661930e-01 5.852341697816e-01 5.852567815735e-01 5.852937094610e-01 5.853431360114e-01 5.854071611827e-01 5.854846445297e-01 5.855762172409e-01 5.856807449108e-01 5.857987749649e-01 5.859314367959e-01 5.860775018524e-01 5.862352643495e-01 5.864082055892e-01 5.865939070982e-01 5.867923541421e-01 5.870045562941e-01 5.872290201058e-01 5.874675768462e-01 5.877187006596e-01 5.879814912003e-01 5.882578507612e-01 5.885476188579e-01 5.888491246811e-01 5.891631207134e-01 5.894884501858e-01 5.898268345715e-01 5.901770939827e-01 5.905383554944e-01 5.909121505240e-01 5.912972020605e-01 5.916941507082e-01 5.921012223110e-01 5.925197758301e-01 5.929499044298e-01 5.933903697540e-01 5.938412417899e-01 5.943029407867e-01 5.947745105924e-01 5.952558737198e-01 5.957471448443e-01 5.962481287461e-01 5.967589401853e-01 5.972778921609e-01 5.978070824810e-01 5.983443292375e-01 5.988898522154e-01 5.994448258247e-01 6.000073240458e-01 6.005775984204e-01 6.011554465643e-01 6.017413753069e-01 6.023340234281e-01 6.029340347621e-01 6.035401914057e-01 6.041527865099e-01 6.047722962307e-01 6.053964316210e-01 6.060277786709e-01 6.066641161129e-01 6.073055158624e-01 6.079514235865e-01 6.086026778732e-01 6.092583506085e-01 6.099176325430e-01 6.105808323918e-01 6.112476998179e-01 6.119171351678e-01 6.125907609896e-01 6.132664665722e-01 6.139449500849e-01 6.146256108076e-01 6.153081949267e-01 6.159916596533e-01 6.166768246099e-01 6.173631469778e-01 6.180504957154e-01 6.187380959996e-01 6.194255886409e-01 6.201135810160e-01 6.208011122952e-01 6.214876645733e-01 6.221732385830e-01 6.228576369181e-01 6.235409316782e-01 6.242217059070e-01 6.249007232011e-01 6.255774364589e-01 6.262514012795e-01 6.269223661171e-01 6.275900908080e-01 6.282542240517e-01 6.289148469801e-01 6.295719262495e-01 6.302241742957e-01 6.308720269238e-01 6.315151836197e-01 6.321527954614e-01 6.327851048924e-01 6.334119977267e-01 6.340324291143e-01 6.346479207828e-01 6.352557510509e-01 6.358582678622e-01 6.364530958130e-01 6.370413591029e-01 6.376222622273e-01 6.381952102290e-01 6.387616639801e-01 6.393185974748e-01 6.398682258277e-01 6.404088099378e-01 6.409407588633e-01 6.414650193424e-01 6.419786036560e-01 6.424850395791e-01 6.429802778851e-01 6.434672273248e-01 6.439444728496e-01 6.444106017773e-01 6.448687952200e-01 6.453142940025e-01 6.457514610864e-01 6.461768297107e-01 6.465913694272e-01 6.469972058867e-01 6.473892136584e-01 6.477733471253e-01 6.481439181511e-01 6.485052405714e-01 6.488539996932e-01 6.491914451628e-01 6.495191581663e-01 6.498323228418e-01 6.501376799307e-01 6.504277394107e-01 6.507091086958e-01 6.509780104223e-01 6.512335851055e-01 6.514802907008e-01 6.517114916723e-01 6.519351696340e-01 6.521441259694e-01 6.523427449200e-01 6.525309073521e-01 6.527046086711e-01 6.528710174537e-01 6.530207316363e-01 6.531645741311e-01 6.532941075213e-01 6.534120298116e-01 6.535220678320e-01 6.536166513896e-01 6.537060544046e-01 6.537796286774e-01 6.538472682110e-01 6.539030064251e-01 6.539471199008e-01 6.539863794491e-01 6.540096466093e-01 6.540298451773e-01 6.540365886008e-01 6.540369328471e-01 6.540294262850e-01 6.540114792697e-01 6.539901483874e-01 6.539557101197e-01 6.539190110633e-01 6.538733420964e-01 6.538212338219e-01 6.537655908416e-01 6.537006564606e-01 6.536356185516e-01 6.535613349914e-01 6.534875837704e-01 6.534070758912e-01 6.533239685706e-01 6.532414999346e-01 6.531525878998e-01 6.530661294150e-01 6.529756119540e-01 6.528864145808e-01 6.527982682077e-01 6.527095961283e-01 6.526252062343e-01 6.525403716189e-01 6.524608662359e-01 6.523840069862e-01 6.523118237189e-01 6.522462461253e-01 6.521847391983e-01 6.521317716769e-01 6.520844980050e-01 6.520470945128e-01 6.520174940214e-01 6.519983013913e-01 6.519916627552e-01 6.519942370285e-01 6.520113629979e-01 6.520409246167e-01 6.520852362791e-01 6.521462039932e-01 6.522210709156e-01 6.523166115478e-01 6.524263947199e-01 6.525582817334e-01 6.527094919928e-01 6.528810985450e-01 6.530763893176e-01 6.532928389878e-01 6.535359053270e-01 6.538021922111e-01 6.540962063990e-01 6.544175348837e-01 6.547666997677e-01 6.551477448211e-01 6.555567100501e-01 6.559995988970e-01 6.564737440845e-01 6.569821193760e-01 6.575266155788e-01 6.581057732395e-01 6.587241407350e-01 6.593794144072e-01 6.600746158323e-01 6.608114448160e-01 6.615883271007e-01 6.624109370775e-01 6.632747893706e-01 6.641852303865e-01 6.651412286671e-01 6.661452348518e-01 6.671978662715e-01 6.682987609392e-01 6.694507848276e-01 6.706537383877e-01 6.719097071045e-01 6.732193574779e-01 6.745835240734e-01 6.760039446485e-01 6.774797450501e-01 6.790144324811e-01 6.806072501089e-01 6.822587658389e-01 6.839709232812e-01 6.857444199995e-01 6.875799296163e-01 6.894769696305e-01 6.914384959114e-01 6.934640756411e-01 6.955541036477e-01 6.977101478186e-01 6.999324676611e-01 7.022220900155e-01 7.045787497057e-01 7.070034736237e-01 7.094970802599e-01 7.120597710190e-01 7.146920976181e-01 7.173935380718e-01 7.201657939179e-01 7.230077910801e-01 7.259216239209e-01 7.289058278008e-01 7.319615535293e-01 7.350883607504e-01 7.382880157027e-01 7.415583994461e-01 7.449013674263e-01 7.483165041497e-01 7.518035326659e-01 7.553618918699e-01 7.589923994010e-01 7.626948419447e-01 7.664678766348e-01 7.703133710026e-01 7.742290621760e-01 7.782160829237e-01 7.822737792889e-01 7.864019619833e-01 7.906008019420e-01 7.948688977523e-01 7.992066464868e-01 8.036129097078e-01 8.080881971619e-01 8.126310935716e-01 8.172415902144e-01 8.219190868030e-01 8.266628562692e-01 8.314727561212e-01 8.363474680663e-01 8.412868981951e-01 8.462893695115e-01 8.513570462869e-01 8.564854143562e-01 8.616765044135e-01 8.669288927999e-01 8.722402555374e-01 8.776124931848e-01 8.830423104192e-01 8.885305187942e-01 8.940750598170e-01 8.996746980075e-01 9.053306221247e-01 9.110394445483e-01 9.168022446407e-01 9.226161016407e-01 9.284812770850e-01 9.343971118456e-01 9.403602134882e-01 9.463736276813e-01 9.524318074258e-01 9.585360994855e-01 9.646843260423e-01 9.708752302352e-01 9.771101448808e-01 9.833837922854e-01 9.896982720791e-01 9.960496944569e-01 1.002438805907e+00 1.008864711146e+00 1.015323915160e+00 1.021817679970e+00 1.028341521476e+00 1.034897392852e+00 1.041481933507e+00 1.048094640422e+00 1.054733837799e+00 1.061397231364e+00 1.068084862482e+00 1.074794333700e+00 1.081525659194e+00 1.088276215125e+00 1.095043960266e+00 1.101829169488e+00 1.108629054768e+00 1.115442984466e+00 1.122269156037e+00 1.129105101155e+00 1.135952052080e+00 1.142804244124e+00 1.149664676538e+00 1.156528920844e+00 1.163394862786e+00 1.170263904639e+00 1.177131050561e+00 1.183997674857e+00 1.190860427712e+00 1.197717877289e+00 1.204569068635e+00 1.211410862816e+00 1.218243206430e+00 1.225063587001e+00 1.231869526878e+00 1.238660415462e+00 1.245432790229e+00 1.252187980092e+00 1.258920339528e+00 1.265629978809e+00 1.272315229976e+00 1.278972974262e+00 1.285603023022e+00 1.292200672529e+00 1.298767678439e+00 1.305298779276e+00 1.311792153870e+00 1.318248846878e+00 1.324662456404e+00 1.331034566125e+00 1.337360515760e+00 1.343638502331e+00 1.349868495490e+00 1.356045457481e+00 1.362169781385e+00 1.368236805458e+00 1.374246695796e+00 1.380195375516e+00 1.386081358360e+00 1.391902871436e+00 1.397655889051e+00 1.403340517970e+00 1.408952455520e+00 1.414490656911e+00 1.419952720774e+00 1.425334806247e+00 1.430637338690e+00 1.435854220791e+00 1.440987709604e+00 1.446031729943e+00 1.450985074856e+00 1.455845928905e+00 1.460610502146e+00 1.465278983236e+00 1.469845842781e+00 1.474311331301e+00 1.478671553857e+00 1.482924185257e+00 1.487067619581e+00 1.491098442268e+00 1.495015688289e+00 1.498813649650e+00 1.502495296705e+00 1.506053400595e+00 1.509487890518e+00 1.512797442430e+00 1.515975947861e+00 1.519026264108e+00 1.521940345797e+00 1.524721786633e+00 1.527364711612e+00 1.529865520431e+00 1.532229296447e+00 1.534444135187e+00 1.536518000584e+00 1.538441055819e+00 1.540215526138e+00 1.541841704588e+00 1.543309202764e+00 1.544630218598e+00 1.545789229701e+00 1.546794865318e+00 1.547642948460e+00 1.548328391737e+00 1.548860459182e+00 1.549224512539e+00 1.549434019716e+00 1.549479169333e+00 1.549361481822e+00 1.549087499160e+00 1.548645043563e+00 1.548049075545e+00 1.547287124168e+00 1.546368592013e+00 1.545294060115e+00 1.544057226997e+00 1.542672314260e+00 1.541127987388e+00 1.539437909883e+00 1.537598292786e+00 1.535610762153e+00 1.533487368909e+00 1.531218788316e+00 1.528821813861e+00 1.526291738609e+00 1.523636651247e+00 1.520865279309e+00 1.517974915244e+00 1.514982449129e+00 1.511884098205e+00 1.508692640284e+00 1.505416606795e+00 1.502059276867e+00 1.498634055141e+00 1.495145773736e+00 1.491607999434e+00 1.488028232358e+00 1.484416347699e+00 1.480787825609e+00 1.477149572736e+00 1.473515745755e+00 1.469899865060e+00 1.466312903428e+00 1.462770884597e+00 1.459285259396e+00 1.455870959852e+00 1.452546376784e+00 1.449320411865e+00 1.446214005745e+00 1.443239363745e+00 1.440411914393e+00 1.437752120307e+00 1.435267194807e+00 1.432982278580e+00 1.430907906230e+00 1.429058690499e+00 1.427454997821e+00 1.426103174215e+00 1.425026803846e+00 1.424232470586e+00 1.423737220338e+00 1.423553914534e+00 1.423686714916e+00 1.424157371775e+00 1.424965061215e+00 1.426124820976e+00 1.427640808093e+00 1.429516321633e+00 1.431761831374e+00 1.434371835724e+00 1.437354994080e+00 1.440706142235e+00 1.444424413136e+00 1.448508066603e+00 1.452944912410e+00 1.457737880606e+00 1.462867841139e+00 1.468329700658e+00 1.474110247256e+00 1.480191934482e+00 1.486565901063e+00 1.493205195398e+00 1.500098634813e+00 1.507221319435e+00 1.514552931738e+00 1.522070700815e+00 1.529746511063e+00 1.537559939992e+00 1.545479436465e+00 1.553479934018e+00 1.561532004702e+00 1.569605173710e+00 1.577672739970e+00 1.585700497776e+00 1.593660969456e+00 1.601519989312e+00 1.609248908821e+00 1.616815505104e+00 1.624187390445e+00 1.631336912941e+00 1.638229512279e+00 1.644839569072e+00 1.651133557061e+00 1.657085313410e+00 1.662667285766e+00 1.667850159765e+00 1.672611363414e+00 1.676922554629e+00 1.680763530831e+00 1.684112391439e+00 1.686946702437e+00 1.689250517340e+00 1.691004647034e+00 1.692195388299e+00 1.692808359523e+00 1.692834147185e+00 1.692262653234e+00 1.691088537951e+00 1.689307694200e+00 1.686914126984e+00 1.683915183516e+00 1.680308728125e+00 1.676103070236e+00 1.671307414866e+00 1.665928255025e+00 1.659986824848e+00 1.653492761194e+00 1.646469621926e+00 1.638939831331e+00 1.630923452318e+00 1.622454923813e+00 1.613558988740e+00 1.604271556221e+00 1.594627033554e+00 1.584661515115e+00 1.574418518913e+00 1.563935026999e+00 1.553258793177e+00 1.542433395250e+00 1.531502237051e+00 1.520520182083e+00 1.509526471057e+00 1.498575762525e+00 1.487714769499e+00 1.476986236858e+00 1.466448070886e+00 1.456133596704e+00 1.446093738941e+00 1.436368752008e+00 1.426992632109e+00 1.418008091842e+00 1.409439076776e+00 1.401317317616e+00 1.393664192394e+00 1.386494751192e+00 1.379827949707e+00 1.373664139830e+00 1.368010269230e+00 1.362859858612e+00 1.358205069110e+00 1.354032046255e+00 1.350319314162e+00 1.347045250723e+00 1.344177087995e+00 1.341685213698e+00 1.339531343648e+00 1.337673953303e+00 1.336073330598e+00 1.334680883496e+00 1.333455014693e+00 1.332343700161e+00 1.331301881800e+00 1.330282466895e+00 1.329236436696e+00 1.328120428559e+00 1.326888192492e+00 1.325499647803e+00 1.323914116125e+00 1.322094665146e+00 1.320006433179e+00 1.317619961706e+00 1.314907437226e+00 1.311842239230e+00 1.308408158812e+00 1.304582782008e+00 1.300356852882e+00 1.295718973318e+00 1.290658715101e+00 1.285180609025e+00 1.279276695864e+00 1.272953210961e+00 1.266217889201e+00 1.259074151845e+00 1.251537651719e+00 1.243619126356e+00 1.235336323479e+00 1.226704055628e+00 1.217742706692e+00 1.208475100062e+00 1.198921623827e+00 1.189110257598e+00 1.179063896513e+00 1.168813338822e+00 1.158389637327e+00 1.147819657001e+00 1.137143205933e+00 1.126393404196e+00 1.115609130783e+00 1.104831597807e+00 1.094105276703e+00 1.083474830575e+00 1.072993341186e+00 1.062708920381e+00 1.052681698032e+00 1.042968971204e+00 1.033627690322e+00 1.024729360251e+00 1.016328371671e+00 1.008497261843e+00 1.001299037971e+00 9.947902652718e-01 9.890430942204e-01 9.840949790055e-01 9.800078595358e-01 9.768159591952e-01 9.745431163173e-01 9.732213061433e-01 9.728382291363e-01 9.733995120051e-01 9.748742633689e-01 9.772212668499e-01 9.803962668301e-01 9.843156143723e-01 9.889163602312e-01 9.940875785975e-01 9.997352412563e-01 1.005750028931e+00 1.012002952082e+00 1.018393411792e+00 1.024782533416e+00 1.031066513068e+00 1.037131565695e+00 1.042866512605e+00 1.048194916591e+00 1.053016646399e+00 1.057283617128e+00 1.060935723429e+00 1.063940147320e+00 1.066297139015e+00 1.067987448133e+00 1.069058546378e+00 1.069535687690e+00 1.069477120733e+00 1.068967500970e+00 1.068062982358e+00 1.066880166056e+00 1.065494623415e+00 1.064003030675e+00 1.062501771903e+00 1.061048273238e+00 1.059726817236e+00 1.058561851080e+00 1.057582302750e+00 1.056787793594e+00 1.056136692338e+00 1.055595151360e+00 1.055070671755e+00 1.054484390681e+00 1.053730211033e+00 1.052691428270e+00 1.051279080851e+00 1.049379350041e+00 1.046930697297e+00 1.043878895498e+00 1.040209415802e+00 1.035963353414e+00 1.031203804426e+00 1.026072968857e+00 1.020742187229e+00 1.015441873571e+00 1.010446593599e+00 1.006051850816e+00 1.002586541743e+00 1.000364074548e+00 9.996893012667e-01 1.000815358654e+00 1.003934551021e+00 1.009161843673e+00 1.016505746837e+00 1.025894478141e+00 1.037137473278e+00 1.049978615063e+00 1.064081264516e+00 1.079060663389e+00 1.094528550823e+00 1.110070574977e+00 1.125326472366e+00 1.139964860886e+00 1.153720046636e+00 1.166420619646e+00 1.177939117742e+00 1.188272146516e+00 1.197465403591e+00 1.205638331315e+00 1.212972802633e+00 1.219654374030e+00 1.225898653730e+00 1.231876742674e+00 1.237722720861e+00 1.243499429114e+00 1.249171293536e+00 1.254630036671e+00 1.259648923582e+00 1.263947984183e+00 1.267176467891e+00 1.268955641167e+00 1.268930777884e+00 1.266770955061e+00 1.262248371153e+00 1.255230934983e+00 1.245742590483e+00 1.233951819710e+00 1.220186716740e+00 1.204950084087e+00 1.188835136889e+00 1.172550413714e+00 1.156816271408e+00 1.142304497450e+00 1.129586890580e+00 1.119021686641e+00 1.110758364895e+00 1.104664322502e+00 1.100383596842e+00 1.097371465491e+00 1.094950920858e+00 1.092464696513e+00 1.089299001228e+00 1.085027334553e+00 1.079435545484e+00 1.072562135991e+00 1.064711106094e+00 1.056364817302e+00 1.048167233301e+00 1.040755964614e+00 1.034672178218e+00 1.030237664492e+00 1.027443298109e+00 1.025967330734e+00 1.025145358761e+00 1.024120792609e+00 1.021947133715e+00 1.017747922570e+00 1.010879999300e+00 1.000996443098e+00 9.881627676194e-01 9.728034908396e-01 9.556750905787e-01 9.377511819120e-01 9.200620269857e-01 9.036099111783e-01 8.909304400301e-01 8.780114700128e-01 8.667817295793e-01 8.594043711623e-01 8.573229930680e-01 8.606593677577e-01 8.683191313591e-01 8.787859417954e-01 8.910393258271e-01 9.050414410089e-01 9.215569157261e-01 9.413977445083e-01 9.645543073210e-01 9.899102356333e-01 1.016183431754e+00 1.040981439547e+00 1.017514670536e+00 9.577778918763e-01 8.823454817288e-01 8.455698537944e-01 8.765515934679e-01 9.511086775426e-01 1.019112676108e+00 1.043638967783e+00 1.015778071676e+00 9.565205497373e-01 9.108294477948e-01 9.222118666763e-01 9.923819793286e-01 1.078415208020e+00 1.130334403739e+00 1.117932256693e+00 1.039422423574e+00 9.248719008572e-01 8.354561441289e-01 8.344053566067e-01 9.215160291967e-01 1.032162521704e+00 1.102542638232e+00 1.099897391743e+00 1.025093188036e+00 9.131054033108e-01 8.305030558454e-01 8.417972230172e-01 9.415368119624e-01 1.062286501446e+00 1.142034665761e+00 1.149832889565e+00 1.085166260096e+00 9.745919927435e-01 8.667506656494e-01 8.141725090341e-01 8.329943322483e-01 8.871009654843e-01 9.280560028895e-01 9.296050875982e-01 8.939771377243e-01 8.467185256962e-01 8.232387488811e-01 8.438122690082e-01 8.959418226951e-01 9.473945010540e-01 9.702478880863e-01 9.524749325183e-01 8.992742383567e-01 8.304831821986e-01 7.744093882099e-01 7.551806185277e-01 7.772406755049e-01 8.240101296562e-01 8.730606743611e-01 9.088253184694e-01 9.260162360819e-01 9.281661572757e-01 9.244357550417e-01 9.248274326656e-01 9.343114160121e-01 9.489395097778e-01 9.571403502050e-01 9.459631992986e-01 9.088483933687e-01 8.525938215244e-01 8.013781106674e-01 7.901293476517e-01 8.382568140772e-01 9.266300616114e-01 1.011951131847e+00 1.053697839790e+00 1.027743419699e+00 9.324335666423e-01 7.957801130214e-01 6.866056742055e-01 6.952996648666e-01 8.283341282975e-01 9.977807511607e-01 1.124118943202e+00 1.163385264613e+00 1.101411957525e+00 9.523008644912e-01 7.644633724749e-01 6.345628856189e-01 6.654630398277e-01 8.167802532546e-01 9.694061957030e-01 1.048939760316e+00 1.024560369515e+00 8.960520463907e-01 6.927190330696e-01 4.924966680038e-01 4.599766935144e-01 6.378051435602e-01 8.608267594138e-01 1.033029559953e+00 1.118926174783e+00
 5.530187528070e-01 5.535317003204e-01 5.541571314509e-01 5.549728802693e-01 5.559074504035e-01 5.567935840630e-01 5.575007801107e-01 5.580469307046e-01 5.585805209171e-01 5.592528519442e-01 5.601041306435e-01 5.610401935280e-01 5.619017726326e-01 5.625843477690e-01 5.631214819613e-01 5.636708408766e-01 5.643826511867e-01 5.652755156423e-01 5.662215456634e-01 5.670568974655e-01 5.677095271626e-01 5.682468792782e-01 5.688274851092e-01 5.695773962322e-01 5.704956793502e-01 5.714447377125e-01 5.722595281684e-01 5.728838478481e-01 5.734139728750e-01 5.740221032102e-01 5.748211975133e-01 5.757751929190e-01 5.767270939290e-01 5.775145504143e-01 5.781046387820e-01 5.786300099303e-01 5.792797532502e-01 5.801467207748e-01 5.811469046427e-01 5.820920810512e-01 5.828419829044e-01 5.834134655188e-01 5.839686172525e-01 5.846908147101e-01 5.856294733667e-01 5.866589283677e-01 5.875801846078e-01 5.882910893134e-01 5.888647727961e-01 5.894843878156e-01 5.902901168652e-01 5.912684967782e-01 5.922688162295e-01 5.931294176993e-01 5.938086845170e-01 5.944113408133e-01 5.950867037992e-01 5.959112104736e-01 5.968411183021e-01 5.977618110369e-01 5.985738305621e-01 5.992521114259e-01 5.998585482552e-01 6.005015374716e-01 6.012613455224e-01 6.021345690441e-01 6.030363944362e-01 6.038453560298e-01 6.044984973364e-01 6.050483255767e-01 6.056438151355e-01 6.064097854862e-01 6.073324239807e-01 6.082628717800e-01 6.090436280427e-01 6.096420609552e-01 6.101834512820e-01 6.108430850573e-01 6.116988984618e-01 6.126603592680e-01 6.135568778157e-01 6.142839809301e-01 6.148833248951e-01 6.154886465494e-01 6.162133596493e-01 6.170692929860e-01 6.179737845110e-01 6.188157784574e-01 6.195370575361e-01 6.201594868835e-01 6.207627720808e-01 6.214393532124e-01 6.222369485182e-01 6.231198946162e-01 6.239773449774e-01 6.247005933496e-01 6.252783797075e-01 6.258187212941e-01 6.264724843234e-01 6.273104723608e-01 6.282504615742e-01 6.291153594181e-01 6.297826926578e-01 6.302977358483e-01 6.308357336545e-01 6.315546688767e-01 6.324626000521e-01 6.334084722053e-01 6.342095107343e-01 6.347993647918e-01 6.352854913788e-01 6.358575230252e-01 6.366302666861e-01 6.375514702022e-01 6.384483724867e-01 6.391660775669e-01 6.396942886024e-01 6.401788026820e-01 6.407992503310e-01 6.416192669052e-01 6.425341495662e-01 6.433649995975e-01 6.440067080052e-01 6.445102524481e-01 6.450367377456e-01 6.457210571847e-01 6.465591819776e-01 6.474251706703e-01 6.481787395969e-01 6.487742845772e-01 6.492903641935e-01 6.498594085750e-01 6.505672776438e-01 6.513822007676e-01 6.521918792729e-01 6.528933877857e-01 6.534726315039e-01 6.540086369320e-01 6.546087627203e-01 6.553230926769e-01 6.561091837765e-01 6.568690210110e-01 6.575356498976e-01 6.581137610334e-01 6.586713644103e-01 6.592872057216e-01 6.599873686087e-01 6.607316699845e-01 6.614501170451e-01 6.620962630329e-01 6.626775133757e-01 6.632484501197e-01 6.638635059619e-01 6.645412580761e-01 6.652466593357e-01 6.659290918025e-01 6.665593532298e-01 6.671450088225e-01 6.677229344375e-01 6.683296389726e-01 6.689694037206e-01 6.696255712007e-01 6.702705165447e-01 6.708877178732e-01 6.714762231657e-01 6.720506396212e-01 6.726312577900e-01 6.732283188178e-01 6.738404474201e-01 6.744570441560e-01 6.750613545210e-01 6.756446475082e-01 6.762083815972e-01 6.767656446768e-01 6.773312449411e-01 6.779114953517e-01 6.785030124644e-01 6.790890808642e-01 6.796589528542e-01 6.802117773411e-01 6.807555908839e-01 6.813025875165e-01 6.818591275811e-01 6.824222433694e-01 6.829828926493e-01 6.835333702791e-01 6.840741225088e-01 6.846086369173e-01 6.851431755630e-01 6.856798577824e-01 6.862153680889e-01 6.867470912315e-01 6.872744565548e-01 6.877999569782e-01 6.883257888320e-01 6.888487803325e-01 6.893653762253e-01 6.898739429177e-01 6.903776732375e-01 6.908819569036e-01 6.913883959227e-01 6.918926724473e-01 6.923926526912e-01 6.928818661412e-01 6.933641603366e-01 6.938439226530e-01 6.943243469142e-01 6.948027899593e-01 6.952767167501e-01 6.957437946890e-01 6.962037771146e-01 6.966608961532e-01 6.971163806633e-01 6.975691970022e-01 6.980166671950e-01 6.984574346438e-01 6.988944107721e-01 6.993272063609e-01 6.997589923129e-01 7.001877343600e-01 7.006106874532e-01 7.010288731686e-01 7.014408683094e-01 7.018507578788e-01 7.022565156374e-01 7.026604417377e-01 7.030603963699e-01 7.034552961946e-01 7.038455172297e-01 7.042308522906e-01 7.046114056039e-01 7.049886834273e-01 7.053627781005e-01 7.057338136538e-01 7.061009803895e-01 7.064623696428e-01 7.068174357522e-01 7.071678445042e-01 7.075146400670e-01 7.078581049253e-01 7.081991796549e-01 7.085350420205e-01 7.088636337686e-01 7.091869119138e-01 7.095057458669e-01 7.098205774196e-01 7.101336279263e-01 7.104424980700e-01 7.107441018544e-01 7.110398991736e-01 7.113310211010e-01 7.116182207951e-01 7.119022548686e-01 7.121815929477e-01 7.124572335154e-01 7.127258747996e-01 7.129871385104e-01 7.132438044105e-01 7.134971353707e-01 7.137480315560e-01 7.139950335839e-01 7.142339826239e-01 7.144674461641e-01 7.146933479488e-01 7.149162274629e-01 7.151380215854e-01 7.153554661326e-01 7.155657086529e-01 7.157696331911e-01 7.159672067553e-01 7.161612189680e-01 7.163523671000e-01 7.165384748150e-01 7.167193658476e-01 7.168944660972e-01 7.170625883217e-01 7.172260841383e-01 7.173858319235e-01 7.175403235423e-01 7.176888862696e-01 7.178334342140e-01 7.179711885331e-01 7.181032874883e-01 7.182298684257e-01 7.183507625676e-01 7.184657323132e-01 7.185771442261e-01 7.186830888099e-01 7.187832034566e-01 7.188760630818e-01 7.189630450156e-01 7.190443930213e-01 7.191220928073e-01 7.191960144969e-01 7.192633102479e-01 7.193235987387e-01 7.193768534643e-01 7.194237503599e-01 7.194692381563e-01 7.195100431374e-01 7.195441676186e-01 7.195715137235e-01 7.195915774697e-01 7.196055073286e-01 7.196176809989e-01 7.196251822730e-01 7.196263096383e-01 7.196191978459e-01 7.196054236616e-01 7.195859745860e-01 7.195632944659e-01 7.195354944024e-01 7.195007294166e-01 7.194586313511e-01 7.194087461000e-01 7.193536387600e-01 7.192951406705e-01 7.192302490582e-01 7.191586189559e-01 7.190790877754e-01 7.189933164672e-01 7.189009129156e-01 7.188041379521e-01 7.187014698804e-01 7.185914280123e-01 7.184751610925e-01 7.183517900487e-01 7.182234883886e-01 7.180903342673e-01 7.179485491958e-01 7.178006372969e-01 7.176473123932e-01 7.174890675240e-01 7.173243745888e-01 7.171542997349e-01 7.169757567762e-01 7.167915250619e-01 7.166010856391e-01 7.164047799163e-01 7.162039562882e-01 7.159959479528e-01 7.157808474375e-01 7.155585926225e-01 7.153302531780e-01 7.150960055974e-01 7.148566972172e-01 7.146117276784e-01 7.143580536888e-01 7.140982504262e-01 7.138314164762e-01 7.135591437414e-01 7.132814732012e-01 7.129966632198e-01 7.127060195448e-01 7.124070998831e-01 7.121018755318e-01 7.117909059233e-01 7.114738568537e-01 7.111506302336e-01 7.108193645428e-01 7.104829118929e-01 7.101391846786e-01 7.097892569742e-01 7.094338827586e-01 7.090713416522e-01 7.087024879866e-01 7.083282038761e-01 7.079464718212e-01 7.075597569146e-01 7.071656938902e-01 7.067651689203e-01 7.063590378794e-01 7.059465906551e-01 7.055283610002e-01 7.051038745018e-01 7.046718275217e-01 7.042336252188e-01 7.037900146221e-01 7.033395035479e-01 7.028838173113e-01 7.024217747104e-01 7.019521760168e-01 7.014767743378e-01 7.009949921749e-01 7.005073780662e-01 7.000151885736e-01 6.995159077818e-01 6.990099453327e-01 6.984977067999e-01 6.979791721337e-01 6.974551641723e-01 6.969258662511e-01 6.963898759179e-01 6.958478937031e-01 6.952996512916e-01 6.947448488838e-01 6.941860231738e-01 6.936206880080e-01 6.930499482298e-01 6.924730076117e-01 6.918891967136e-01 6.913004814593e-01 6.907069171302e-01 6.901082160490e-01 6.895031137277e-01 6.888922785061e-01 6.882753308109e-01 6.876542347046e-01 6.870281910511e-01 6.863959416819e-01 6.857593697405e-01 6.851165325833e-01 6.844681420137e-01 6.838155837819e-01 6.831574818285e-01 6.824951447650e-01 6.818270540796e-01 6.811536074830e-01 6.804749024439e-01 6.797921913315e-01 6.791048889983e-01 6.784120594779e-01 6.777147846150e-01 6.770120399554e-01 6.763052560621e-01 6.755931535220e-01 6.748775250715e-01 6.741570284774e-01 6.734313273657e-01 6.727021870109e-01 6.719687210336e-01 6.712314681631e-01 6.704892230146e-01 6.697427521469e-01 6.689929567081e-01 6.682393693918e-01 6.674814795723e-01 6.667201373718e-01 6.659543446774e-01 6.651858721685e-01 6.644136496287e-01 6.636378153686e-01 6.628582535770e-01 6.620752808070e-01 6.612888437225e-01 6.604992771707e-01 6.597074111898e-01 6.589119483658e-01 6.581124077134e-01 6.573111862309e-01 6.565065206518e-01 6.557002679035e-01 6.548905251574e-01 6.540788511862e-01 6.532638248674e-01 6.524470106805e-01 6.516279079220e-01 6.508071791141e-01 6.499839874589e-01 6.491593420796e-01 6.483326379607e-01 6.475041755405e-01 6.466739048368e-01 6.458422554898e-01 6.450092379536e-01 6.441753179137e-01 6.433393879470e-01 6.425026697691e-01 6.416645317183e-01 6.408255476442e-01 6.399867474769e-01 6.391468926905e-01 6.383064161948e-01 6.374657300921e-01 6.366243842374e-01 6.357828852436e-01 6.349419208676e-01 6.341005368777e-01 6.332594997319e-01 6.324190116579e-01 6.315784129737e-01 6.307386648426e-01 6.298994960173e-01 6.290609564008e-01 6.282238787809e-01 6.273878849544e-01 6.265530273252e-01 6.257192468269e-01 6.248866357738e-01 6.240571597854e-01 6.232280368396e-01 6.224016642385e-01 6.215769467110e-01 6.207539513861e-01 6.199348216427e-01 6.191159339136e-01 6.183013928657e-01 6.174892214383e-01 6.166801536203e-01 6.158734932985e-01 6.150704003218e-01 6.142709103710e-01 6.134748120970e-01 6.126822545275e-01 6.118934277387e-01 6.111083439766e-01 6.103280736404e-01 6.095517726426e-01 6.087794872748e-01 6.080131218592e-01 6.072496053552e-01 6.064917929315e-01 6.057392895041e-01 6.049915865055e-01 6.042494541913e-01 6.035128496580e-01 6.027816432674e-01 6.020570141947e-01 6.013378042813e-01 6.006246032506e-01 5.999180722805e-01 5.992178919586e-01 5.985241060255e-01 5.978367680648e-01 5.971570430442e-01 5.964840345952e-01 5.958188655875e-01 5.951604675192e-01 5.945093004992e-01 5.938661030497e-01 5.932312083661e-01 5.926036729670e-01 5.919851296145e-01 5.913743216137e-01 5.907711904773e-01 5.901776925194e-01 5.895926996103e-01 5.890159618508e-01 5.884485272452e-01 5.878907782918e-01 5.873420599322e-01 5.868023254566e-01 5.862737928520e-01 5.857532653653e-01 5.852428372282e-01 5.847422998599e-01 5.842530637659e-01 5.837738391209e-01 5.833036909546e-01 5.828444261335e-01 5.823962519608e-01 5.819583051482e-01 5.815328278144e-01 5.811166232513e-01 5.807115271493e-01 5.803185461191e-01 5.799363304255e-01 5.795651013083e-01 5.792058131027e-01 5.788584474663e-01 5.785224664682e-01 5.781980571044e-01 5.778860219821e-01 5.775855274228e-01 5.772968443672e-01 5.770206378355e-01 5.767571940304e-01 5.765058430646e-01 5.762664731213e-01 5.760389830113e-01 5.758250415791e-01 5.756224780436e-01 5.754329222821e-01 5.752565594548e-01 5.750926427745e-01 5.749415365189e-01 5.748022799010e-01 5.746770623512e-01 5.745637693120e-01 5.744636094629e-01 5.743769911683e-01 5.743020627680e-01 5.742408739668e-01 5.741920041694e-01 5.741565812406e-01 5.741345239345e-01 5.741245066572e-01 5.741278602372e-01 5.741432289897e-01 5.741723437182e-01 5.742139638449e-01 5.742686608968e-01 5.743361037388e-01 5.744161028485e-01 5.745089431707e-01 5.746140121799e-01 5.747325737394e-01 5.748629461632e-01 5.750063835008e-01 5.751619592969e-01 5.753297218108e-01 5.755101098798e-01 5.757021692711e-01 5.759067538192e-01 5.761234950388e-01 5.763516131732e-01 5.765920668951e-01 5.768442764242e-01 5.771077205692e-01 5.773826884114e-01 5.776696675551e-01 5.779678692684e-01 5.782761184422e-01 5.785974079697e-01 5.789282346389e-01 5.792690366933e-01 5.796219474985e-01 5.799842711405e-01 5.803573958245e-01 5.807405810231e-01 5.811338303059e-01 5.815365299923e-01 5.819487295856e-01 5.823717565521e-01 5.828030852135e-01 5.832431139200e-01 5.836930072165e-01 5.841513170477e-01 5.846174977588e-01 5.850924869673e-01 5.855752917364e-01 5.860664285231e-01 5.865650535501e-01 5.870708287522e-01 5.875847252115e-01 5.881049031385e-01 5.886321564533e-01 5.891661305441e-01 5.897063373140e-01 5.902530365022e-01 5.908054211814e-01 5.913630707445e-01 5.919262546532e-01 5.924945634146e-01 5.930679052930e-01 5.936459620816e-01 5.942284277312e-01 5.948145986303e-01 5.954044784026e-01 5.959989668104e-01 5.965961377809e-01 5.971967504242e-01 5.977998686673e-01 5.984059016283e-01 5.990137184631e-01 5.996229163999e-01 6.002346023690e-01 6.008472421965e-01 6.014624312557e-01 6.020775027091e-01 6.026927467812e-01 6.033085685556e-01 6.039250232808e-01 6.045405717938e-01 6.051552707180e-01 6.057695376852e-01 6.063828038639e-01 6.069947223208e-01 6.076046397282e-01 6.082126331814e-01 6.088190568904e-01 6.094224391574e-01 6.100228330920e-01 6.106196235979e-01 6.112138140794e-01 6.118042381214e-01 6.123903175818e-01 6.129728746751e-01 6.135504667904e-01 6.141230231143e-01 6.146906230496e-01 6.152534556971e-01 6.158101184298e-01 6.163609737150e-01 6.169062863975e-01 6.174443156835e-01 6.179767072445e-01 6.185012952170e-01 6.190192930261e-01 6.195295267237e-01 6.200313918641e-01 6.205275608250e-01 6.210128236270e-01 6.214912079556e-01 6.219612830848e-01 6.224217127608e-01 6.228738231926e-01 6.233147118567e-01 6.237487120186e-01 6.241710507673e-01 6.245840621481e-01 6.249873364882e-01 6.253784795683e-01 6.257620981117e-01 6.261323794528e-01 6.264926188463e-01 6.268417231001e-01 6.271795526571e-01 6.275067869134e-01 6.278203411284e-01 6.281242626106e-01 6.284143826534e-01 6.286936515505e-01 6.289613189003e-01 6.292141957311e-01 6.294575682461e-01 6.296859067893e-01 6.299039780024e-01 6.301082137261e-01 6.302984970021e-01 6.304778500186e-01 6.306421872976e-01 6.307959315015e-01 6.309331742265e-01 6.310595704612e-01 6.311721078293e-01 6.312712764993e-01 6.313588317393e-01 6.314302179239e-01 6.314915971649e-01 6.315367132534e-01 6.315701865773e-01 6.315906646840e-01 6.315958777143e-01 6.315916798050e-01 6.315701343687e-01 6.315395816858e-01 6.314928292681e-01 6.314341096810e-01 6.313652433243e-01 6.312789538151e-01 6.311865991460e-01 6.310758403508e-01 6.309575809255e-01 6.308247516691e-01 6.306803293784e-01 6.305269840050e-01 6.303575989446e-01 6.301826776828e-01 6.299914839705e-01 6.297942369496e-01 6.295845798938e-01 6.293635067296e-01 6.291375480519e-01 6.288971472988e-01 6.286528008549e-01 6.283951458144e-01 6.281319877329e-01 6.278613068929e-01 6.275799663980e-01 6.272970738141e-01 6.270019020019e-01 6.267056289377e-01 6.264008762243e-01 6.260915489598e-01 6.257797135747e-01 6.254605070454e-01 6.251423108597e-01 6.248170663644e-01 6.244927583589e-01 6.241662317372e-01 6.238371475661e-01 6.235108386340e-01 6.231809863286e-01 6.228571065362e-01 6.225313400662e-01 6.222100732579e-01 6.218912935778e-01 6.215760855805e-01 6.212683594162e-01 6.209634878111e-01 6.206676646773e-01 6.203778121478e-01 6.200966922154e-01 6.198262409059e-01 6.195630387559e-01 6.193136019282e-01 6.190748909604e-01 6.188496352852e-01 6.186379043401e-01 6.184400615224e-01 6.182612164757e-01 6.180962721189e-01 6.179518441473e-01 6.178245743443e-01 6.177186052633e-01 6.176341566517e-01 6.175702360398e-01 6.175326722845e-01 6.175172999144e-01 6.175290060638e-01 6.175668798088e-01 6.176318134743e-01 6.177281246166e-01 6.178530499979e-01 6.180111916883e-01 6.182003740495e-01 6.184242746686e-01 6.186836585694e-01 6.189789386207e-01 6.193125700134e-01 6.196836739724e-01 6.200965349752e-01 6.205493071878e-01 6.210457288274e-01 6.215844322977e-01 6.221678933515e-01 6.227989090768e-01 6.234759314704e-01 6.242018650024e-01 6.249776864138e-01 6.258042890158e-01 6.266837918035e-01 6.276153196109e-01 6.286019022847e-01 6.296441693973e-01 6.307421099544e-01 6.318976803108e-01 6.331129392299e-01 6.343883980922e-01 6.357231924286e-01 6.371215687458e-01 6.385814182589e-01 6.401053456611e-01 6.416948114633e-01 6.433492886777e-01 6.450713469655e-01 6.468593132412e-01 6.487170238238e-01 6.506429607129e-01 6.526380577590e-01 6.547046192048e-01 6.568417541116e-01 6.590497896679e-01 6.613308556974e-01 6.636850064012e-01 6.661126357807e-01 6.686134282662e-01 6.711888923701e-01 6.738393296648e-01 6.765641359858e-01 6.793641346716e-01 6.822405328954e-01 6.851921637968e-01 6.882193456807e-01 6.913228930511e-01 6.945022586706e-01 6.977582172958e-01 7.010899754196e-01 7.044978246167e-01 7.079823083411e-01 7.115423020227e-01 7.151789832335e-01 7.188903867600e-01 7.226770712426e-01 7.265391966885e-01 7.304764453020e-01 7.344870952410e-01 7.385723510199e-01 7.427323222138e-01 7.469637078656e-01 7.512681243770e-01 7.556458282406e-01 7.600947484891e-01 7.646152607269e-01 7.692051101737e-01 7.738657816849e-01 7.785961172076e-01 7.833943305490e-01 7.882611756290e-01 7.931946466027e-01 7.981943971506e-01 8.032595242536e-01 8.083900901270e-01 8.135835472665e-01 8.188405223073e-01 8.241603483626e-01 8.295409739265e-01 8.349836574700e-01 8.404839265608e-01 8.460430336183e-01 8.516605034721e-01 8.573332508704e-01 8.630633376831e-01 8.688459409088e-01 8.746825325300e-01 8.805713868267e-01 8.865113853533e-01 8.925020291715e-01 8.985395533684e-01 9.046270287091e-01 9.107601502580e-01 9.169384579668e-01 9.231614031216e-01 9.294259566517e-01 9.357346517240e-01 9.420809559112e-01 9.484682872991e-01 9.548920677718e-01 9.613520624554e-01 9.678480785048e-01 9.743756534850e-01 9.809386956385e-01 9.875313134859e-01 9.941523678201e-01 1.000803501069e+00 1.007480345053e+00 1.014183390205e+00 1.020909094011e+00 1.027659072710e+00 1.034429568997e+00 1.041218709011e+00 1.048027842235e+00 1.054851324653e+00 1.061692673981e+00 1.068545622389e+00 1.075410901075e+00 1.082287998289e+00 1.089172943712e+00 1.096067536272e+00 1.102967045383e+00 1.109871037546e+00 1.116779210651e+00 1.123687552595e+00 1.130597202448e+00 1.137503539269e+00 1.144407798140e+00 1.151306531433e+00 1.158198485864e+00 1.165083360646e+00 1.171956402247e+00 1.178819381322e+00 1.185667742770e+00 1.192502025356e+00 1.199320903542e+00 1.206118925275e+00 1.212898378511e+00 1.219654998293e+00 1.226387856930e+00 1.233095053474e+00 1.239773353517e+00 1.246424040495e+00 1.253041508532e+00 1.259626978161e+00 1.266176267989e+00 1.272688334616e+00 1.279162259230e+00 1.285592936712e+00 1.291982436714e+00 1.298325370235e+00 1.304621162985e+00 1.310868411181e+00 1.317062444055e+00 1.323204170434e+00 1.329289006454e+00 1.335316454618e+00 1.341284644890e+00 1.347188406376e+00 1.353029329447e+00 1.358803282677e+00 1.364509594143e+00 1.370144007816e+00 1.375704496844e+00 1.381191898588e+00 1.386599514484e+00 1.391929116258e+00 1.397175580773e+00 1.402338818027e+00 1.407415023937e+00 1.412402000387e+00 1.417298998431e+00 1.422102178772e+00 1.426809867017e+00 1.431420142171e+00 1.435931109068e+00 1.440339462359e+00 1.444643273903e+00 1.448842029471e+00 1.452929974074e+00 1.456908984727e+00 1.460772313090e+00 1.464522198183e+00 1.468153499380e+00 1.471664024903e+00 1.475055204277e+00 1.478319013730e+00 1.481459545629e+00 1.484469311375e+00 1.487350268977e+00 1.490099585390e+00 1.492712012276e+00 1.495191909187e+00 1.497530548724e+00 1.499731699871e+00 1.501790106827e+00 1.503704627161e+00 1.505478189884e+00 1.507100038096e+00 1.508579389195e+00 1.509906264283e+00 1.511084296973e+00 1.512114121278e+00 1.512986774207e+00 1.513712532505e+00 1.514279897311e+00 1.514697367877e+00 1.514959902823e+00 1.515065034024e+00 1.515022243922e+00 1.514818784898e+00 1.514466972193e+00 1.513959554891e+00 1.513299778686e+00 1.512493266750e+00 1.511529740142e+00 1.510426552977e+00 1.509171056459e+00 1.507774143643e+00 1.506237505205e+00 1.504557081756e+00 1.502747350627e+00 1.500798037689e+00 1.498725938282e+00 1.496526922056e+00 1.494205468287e+00 1.491773818215e+00 1.489225860554e+00 1.486578146052e+00 1.483829555690e+00 1.480987925859e+00 1.478064514299e+00 1.475058153161e+00 1.471986801332e+00 1.468849683436e+00 1.465660940268e+00 1.462429803231e+00 1.459161539539e+00 1.455871256855e+00 1.452566101905e+00 1.449260416015e+00 1.445964074335e+00 1.442686979933e+00 1.439446551868e+00 1.436252011927e+00 1.433116681343e+00 1.430056696626e+00 1.427082884103e+00 1.424212557370e+00 1.421458603003e+00 1.418834584053e+00 1.416359272674e+00 1.414042121060e+00 1.411902754069e+00 1.409954793569e+00 1.408210376064e+00 1.406690007705e+00 1.405400241919e+00 1.404362349817e+00 1.403585356355e+00 1.403082542484e+00 1.402870691920e+00 1.402952893409e+00 1.403350503227e+00 1.404064157534e+00 1.405106711280e+00 1.406488560827e+00 1.408209589242e+00 1.410283703452e+00 1.412705321066e+00 1.415485041496e+00 1.418621165101e+00 1.422110989563e+00 1.425958773065e+00 1.430153204906e+00 1.434697625588e+00 1.439578267894e+00 1.444789941339e+00 1.450324470951e+00 1.456164905947e+00 1.462305825084e+00 1.468723532144e+00 1.475410058833e+00 1.482342800984e+00 1.489502758927e+00 1.496873199822e+00 1.504426263168e+00 1.512145661396e+00 1.520002791623e+00 1.527973093369e+00 1.536032749082e+00 1.544151539617e+00 1.552306173432e+00 1.560462562884e+00 1.568597919166e+00 1.576679019287e+00 1.584677444210e+00 1.592565815594e+00 1.600309646920e+00 1.607883545705e+00 1.615254246537e+00 1.622395959538e+00 1.629277254184e+00 1.635870086496e+00 1.642148534482e+00 1.648081143234e+00 1.653646684104e+00 1.658816559205e+00 1.663566055208e+00 1.667874888802e+00 1.671717558711e+00 1.675077693344e+00 1.677932730361e+00 1.680267483967e+00 1.682065385365e+00 1.683312562428e+00 1.683997027444e+00 1.684109005887e+00 1.683641975022e+00 1.682586892879e+00 1.680944943585e+00 1.678711021092e+00 1.675887460944e+00 1.672481334840e+00 1.668493942143e+00 1.663940326200e+00 1.658825539088e+00 1.653168629823e+00 1.646987020180e+00 1.640295282646e+00 1.633123794144e+00 1.625490298019e+00 1.617426312217e+00 1.608964416290e+00 1.600131419990e+00 1.590969683000e+00 1.581510810693e+00 1.571798380973e+00 1.561873948472e+00 1.551778267313e+00 1.541561844704e+00 1.531262343376e+00 1.520935846001e+00 1.510625949477e+00 1.500378586709e+00 1.490248826786e+00 1.480274505994e+00 1.470509799112e+00 1.460997209051e+00 1.451775578728e+00 1.442893405664e+00 1.434379603836e+00 1.426274568506e+00 1.418607321573e+00 1.411401321084e+00 1.404682117887e+00 1.398462705658e+00 1.392758248023e+00 1.387572020224e+00 1.382904286649e+00 1.378753099279e+00 1.375104382609e+00 1.371944817508e+00 1.369251019437e+00 1.366999032503e+00 1.365156739327e+00 1.363688770250e+00 1.362559780965e+00 1.361723924587e+00 1.361139570144e+00 1.360758491455e+00 1.360533038786e+00 1.360415237494e+00 1.360353100962e+00 1.360298758464e+00 1.360202388965e+00 1.360016933935e+00 1.359696019178e+00 1.359194443504e+00 1.358473391055e+00 1.357490146572e+00 1.356210623791e+00 1.354600584733e+00 1.352632157270e+00 1.350276685676e+00 1.347512753863e+00 1.344323375065e+00 1.340687670389e+00 1.336601041193e+00 1.332049280801e+00 1.327029446032e+00 1.321543847799e+00 1.315587065558e+00 1.309172130403e+00 1.302301809828e+00 1.294986402037e+00 1.287242989560e+00 1.279083493257e+00 1.270527567737e+00 1.261591905530e+00 1.252302952225e+00 1.242679761944e+00 1.232749331152e+00 1.222539350767e+00 1.212074010266e+00 1.201389898941e+00 1.190512599516e+00 1.179478849135e+00 1.168325760787e+00 1.157085706122e+00 1.145802293142e+00 1.134516067822e+00 1.123271239315e+00 1.112115367658e+00 1.101096902995e+00 1.090268813226e+00 1.079687101952e+00 1.069405460845e+00 1.059488275330e+00 1.049994352378e+00 1.040984512061e+00 1.032527780750e+00 1.024677616004e+00 1.017504056318e+00 1.011058906960e+00 1.005392850896e+00 1.000563858183e+00 9.965948386550e-01 9.935287080854e-01 9.913789832102e-01 9.901488164436e-01 9.898429918843e-01 9.904263239877e-01 9.918769847313e-01 9.941368275206e-01 9.971473994642e-01 1.000836915801e+00 1.005104315345e+00 1.009871787819e+00 1.015017080332e+00 1.020438364161e+00 1.026023085456e+00 1.031646272120e+00 1.037210632137e+00 1.042592814464e+00 1.047704058886e+00 1.052446686013e+00 1.056738661550e+00 1.060524774227e+00 1.063735270388e+00 1.066355990984e+00 1.068352640460e+00 1.069730387227e+00 1.070514925729e+00 1.070719717064e+00 1.070420665189e+00 1.069657617179e+00 1.068516047673e+00 1.067083223701e+00 1.065426594886e+00 1.063657774112e+00 1.061836942000e+00 1.060047129372e+00 1.058351611781e+00 1.056776153258e+00 1.055364498958e+00 1.054092052275e+00 1.052949082952e+00 1.051879895809e+00 1.050806033978e+00 1.049655107529e+00 1.048300910197e+00 1.046652097411e+00 1.044588260767e+00 1.042003556012e+00 1.038825883765e+00 1.034972447809e+00 1.030433492471e+00 1.025209596153e+00 1.019358248917e+00 1.012997774392e+00 1.006274888227e+00 9.994189189555e-01 9.926830977577e-01 9.863782864915e-01 9.808389423171e-01 9.764072867890e-01 9.734351380447e-01 9.722257302352e-01 9.730477911501e-01 9.760839629765e-01 9.814331414269e-01 9.890924307298e-01 9.989451295692e-01 1.010790887194e+00 1.024324670181e+00 1.039198940195e+00 1.055004981376e+00 1.071327186204e+00 1.087769747991e+00 1.103944874168e+00 1.119551405368e+00 1.134320287279e+00 1.148083277931e+00 1.160754603049e+00 1.172302068364e+00 1.182806286931e+00 1.192371869191e+00 1.201165015271e+00 1.209375175277e+00 1.217165078670e+00 1.224698017927e+00 1.232056384983e+00 1.239266026314e+00 1.246260752398e+00 1.252882010693e+00 1.258898826175e+00 1.263991797734e+00 1.267822195028e+00 1.270009981877e+00 1.270211028898e+00 1.268139492655e+00 1.263578700966e+00 1.256458822722e+00 1.246831577497e+00 1.234923403601e+00 1.221108249878e+00 1.205914145466e+00 1.190004477647e+00 1.174087213606e+00 1.158928677717e+00 1.145213379322e+00 1.133500583964e+00 1.124169833616e+00 1.117330376153e+00 1.112856148963e+00 1.110350161651e+00 1.109249716113e+00 1.108869243078e+00 1.108498872973e+00 1.107532317151e+00 1.105488124263e+00 1.102129005001e+00 1.097445886681e+00 1.091674014421e+00 1.085260052701e+00 1.078749312354e+00 1.072743368479e+00 1.067720905835e+00 1.063971409531e+00 1.061496293067e+00 1.059962657315e+00 1.058761722101e+00 1.057036358348e+00 1.053863208519e+00 1.048349154628e+00 1.039784806971e+00 1.027772572277e+00 1.012253475966e+00 9.935945821237e-01 9.724915220422e-01 9.499366948799e-01 9.270868216298e-01 9.051196765404e-01 8.851738494806e-01 8.704168928215e-01 8.560552749332e-01 8.441083011749e-01 8.368292914972e-01 8.356870640130e-01 8.406986300395e-01 8.505203914006e-01 8.632720940067e-01 8.774990938420e-01 8.927158142676e-01 9.093079209786e-01 9.278858300245e-01 9.485324116377e-01 9.705350260898e-01 9.929168825992e-01 1.015228028282e+00 1.014880964085e+00 9.713949272782e-01 9.010294780096e-01 8.525517953809e-01 8.635554354799e-01 9.257246598462e-01 9.947236876180e-01 1.028953028178e+00 1.011112173839e+00 9.536607156728e-01 8.969702596810e-01 8.911144477169e-01 9.534098376136e-01 1.048798583001e+00 1.123791432383e+00 1.140481250944e+00 1.088223675822e+00 9.867806671130e-01 8.865530032572e-01 8.517149434122e-01 9.061754244379e-01 1.004173593998e+00 1.080100067670e+00 1.092013478783e+00 1.030798829494e+00 9.212178685961e-01 8.223170701631e-01 8.067044953242e-01 8.925537976731e-01 1.021426780856e+00 1.125206355181e+00 1.164193427826e+00 1.128510732945e+00 1.033776215116e+00 9.168631977099e-01 8.267016180957e-01 7.990453306915e-01 8.264751839436e-01 8.691972112662e-01 8.928810265526e-01 8.862499316912e-01 8.597661009287e-01 8.369246225524e-01 8.393533261136e-01 8.711952758017e-01 9.169349167663e-01 9.540206113621e-01 9.652063252327e-01 9.436042793654e-01 8.935378864957e-01 8.301250913154e-01 7.775319808530e-01 7.614065507555e-01 7.930187793700e-01 8.594639955846e-01 9.338221978324e-01 9.913325520645e-01 1.017820982717e+00 1.012189149842e+00 9.856168519046e-01 9.566586477204e-01 9.410065140717e-01 9.401926695851e-01 9.401093173286e-01 9.222379727614e-01 8.784078101492e-01 8.213324080776e-01 7.860211341201e-01 8.096435556374e-01 8.926131569505e-01 9.932184335380e-01 1.060925866418e+00 1.060115693669e+00 9.785196460602e-01 8.335163340368e-01 6.854869508829e-01 6.440012334450e-01 7.640884035483e-01 9.573827070376e-01 1.122897582310e+00 1.203717432564e+00 1.176772482815e+00 1.047070564829e+00 8.495913550753e-01 6.614638631976e-01 6.054393432483e-01 7.186844362496e-01 8.832127799013e-01 9.978279883526e-01 1.017153611579e+00 9.314856999836e-01 7.597096439761e-01 5.575877315439e-01 4.523270674863e-01 5.604668405081e-01 7.688788607053e-01 9.548453022517e-01 1.067607450434e+00
 5.522025326992e-01 5.526840354403e-01 5.532781154247e-01 5.540633637309e-01 5.549687613342e-01 5.558243124088e-01 5.565009805203e-01 5.570156833914e-01 5.575163504038e-01 5.581564660731e-01 5.589767414840e-01 5.598823665246e-01 5.607137588674e-01 5.613641852684e-01 5.618690252255e-01 5.623842405336e-01 5.630628127644e-01 5.639228531720e-01 5.648372814707e-01 5.656403301574e-01 5.662600818775e-01 5.667643842294e-01 5.673098000687e-01 5.680251325583e-01 5.689080094920e-01 5.698236509212e-01 5.706055987606e-01 5.711955464278e-01 5.716892570293e-01 5.722599820827e-01 5.730221628200e-01 5.739412720304e-01 5.748582212054e-01 5.756105085338e-01 5.761646058254e-01 5.766516906077e-01 5.772627730928e-01 5.780905858127e-01 5.790544496932e-01 5.799637316349e-01 5.806771200764e-01 5.812105300149e-01 5.817269589080e-01 5.824094768668e-01 5.833080175114e-01 5.842991100305e-01 5.851842759211e-01 5.858585785394e-01 5.863941400533e-01 5.869743650624e-01 5.877398778286e-01 5.886785329155e-01 5.896423376812e-01 5.904672107794e-01 5.911109453881e-01 5.916748096025e-01 5.923114106239e-01 5.930968395883e-01 5.939880360253e-01 5.948723675739e-01 5.956490441872e-01 5.962902776666e-01 5.968586982949e-01 5.974620033082e-01 5.981812788617e-01 5.990159431804e-01 5.998792129790e-01 6.006518762720e-01 6.012662530910e-01 6.017759470063e-01 6.023281790741e-01 6.030504568643e-01 6.039307326112e-01 6.048215163882e-01 6.055638598531e-01 6.061226153355e-01 6.066202121566e-01 6.072338042253e-01 6.080438016143e-01 6.089629847783e-01 6.098190466972e-01 6.105072417797e-01 6.110651406256e-01 6.116256591935e-01 6.123043425484e-01 6.131166011616e-01 6.139798005863e-01 6.147827871528e-01 6.154632518742e-01 6.160426485420e-01 6.166010057788e-01 6.172320324788e-01 6.179856792004e-01 6.188259582566e-01 6.196423527270e-01 6.203228894405e-01 6.208554554334e-01 6.213490803831e-01 6.219556667164e-01 6.227469174649e-01 6.236424311709e-01 6.244638755094e-01 6.250869749024e-01 6.255550997136e-01 6.260449209814e-01 6.267155366835e-01 6.275763019700e-01 6.284771323026e-01 6.292342661242e-01 6.297793746848e-01 6.302187528830e-01 6.307419777593e-01 6.314654818632e-01 6.323388858073e-01 6.331894831851e-01 6.338618318805e-01 6.343441300846e-01 6.347805055413e-01 6.353506562897e-01 6.361201689132e-01 6.369858454795e-01 6.377693811279e-01 6.383644943619e-01 6.388210199430e-01 6.392972590601e-01 6.399292221302e-01 6.407165627685e-01 6.415329573000e-01 6.422385402374e-01 6.427864194175e-01 6.432529026596e-01 6.437714955172e-01 6.444267314349e-01 6.451892556795e-01 6.459481824709e-01 6.466002412815e-01 6.471306111378e-01 6.476159759700e-01 6.481638783950e-01 6.488256257878e-01 6.495580840355e-01 6.502658868129e-01 6.508816170559e-01 6.514086905848e-01 6.519144684863e-01 6.524783321735e-01 6.531246748932e-01 6.538153815178e-01 6.544794945763e-01 6.550728285943e-01 6.556025225216e-01 6.561198571694e-01 6.566822329349e-01 6.573050382925e-01 6.579552383535e-01 6.585829072556e-01 6.591593497930e-01 6.596916654223e-01 6.602157861018e-01 6.607672312095e-01 6.613526331674e-01 6.619533280966e-01 6.625424422697e-01 6.631041848774e-01 6.636380827751e-01 6.641579319974e-01 6.646831871318e-01 6.652238280124e-01 6.657791638470e-01 6.663400404162e-01 6.668882355003e-01 6.674151890975e-01 6.679227614050e-01 6.684234537877e-01 6.689322469515e-01 6.694554260848e-01 6.699893201886e-01 6.705180678768e-01 6.710305866426e-01 6.715252458098e-01 6.720120358263e-01 6.725011765772e-01 6.730000275653e-01 6.735050033224e-01 6.740077233124e-01 6.745000515601e-01 6.749818853513e-01 6.754582562675e-01 6.759339625118e-01 6.764126197049e-01 6.768892519659e-01 6.773618151430e-01 6.778301351950e-01 6.782967569411e-01 6.787630758158e-01 6.792260418997e-01 6.796829826870e-01 6.801315815550e-01 6.805761753474e-01 6.810204198870e-01 6.814667679347e-01 6.819115168128e-01 6.823498877995e-01 6.827792850415e-01 6.832010736279e-01 6.836207541538e-01 6.840404315033e-01 6.844577395752e-01 6.848701322475e-01 6.852768573913e-01 6.856761012653e-01 6.860726274804e-01 6.864669287361e-01 6.868579553842e-01 6.872437876952e-01 6.876234508162e-01 6.879984621993e-01 6.883700444280e-01 6.887402231263e-01 6.891067582818e-01 6.894680194919e-01 6.898241820170e-01 6.901754293868e-01 6.905214573004e-01 6.908657089851e-01 6.912072127660e-01 6.915445786062e-01 6.918767283108e-01 6.922058662219e-01 6.925275382281e-01 6.928457436608e-01 6.931605785214e-01 6.934721230797e-01 6.937794495357e-01 6.940840403474e-01 6.943831289346e-01 6.946753168530e-01 6.949625443350e-01 6.952457641723e-01 6.955263211827e-01 6.958046032543e-01 6.960771218762e-01 6.963422900177e-01 6.966027957363e-01 6.968581654510e-01 6.971095499594e-01 6.973589541974e-01 6.976043374644e-01 6.978421368133e-01 6.980751660214e-01 6.983032740067e-01 6.985257365299e-01 6.987460989318e-01 6.989629259447e-01 6.991735288544e-01 6.993789818369e-01 6.995772853447e-01 6.997699452398e-01 6.999593251117e-01 7.001467801005e-01 7.003291452860e-01 7.005057164007e-01 7.006741727220e-01 7.008360565262e-01 7.009954709361e-01 7.011530204165e-01 7.013061129255e-01 7.014529565581e-01 7.015934021526e-01 7.017268878785e-01 7.018565595264e-01 7.019838824474e-01 7.021064751846e-01 7.022239619940e-01 7.023350037823e-01 7.024396029704e-01 7.025394873687e-01 7.026357153455e-01 7.027261593198e-01 7.028115371298e-01 7.028917371065e-01 7.029667261767e-01 7.030358661323e-01 7.030987722301e-01 7.031558505261e-01 7.032080243817e-01 7.032565563070e-01 7.032988074148e-01 7.033360110062e-01 7.033666481974e-01 7.033897927104e-01 7.034084028484e-01 7.034236299994e-01 7.034350759393e-01 7.034398547543e-01 7.034366491059e-01 7.034275572734e-01 7.034131305386e-01 7.033956455375e-01 7.033741709487e-01 7.033464993893e-01 7.033116479990e-01 7.032691831442e-01 7.032218556905e-01 7.031721765674e-01 7.031179072574e-01 7.030573194668e-01 7.029888479407e-01 7.029138785716e-01 7.028329710354e-01 7.027496610227e-01 7.026615976854e-01 7.025661252959e-01 7.024630270278e-01 7.023530192143e-01 7.022377339166e-01 7.021183262394e-01 7.019938218603e-01 7.018621591482e-01 7.017236773635e-01 7.015783663816e-01 7.014265583856e-01 7.012711823696e-01 7.011093458352e-01 7.009399547983e-01 7.007654591907e-01 7.005843172010e-01 7.003978220956e-01 7.002060076703e-01 7.000075203242e-01 6.998019793404e-01 6.995918250545e-01 6.993757570185e-01 6.991543906361e-01 6.989284195018e-01 6.986934910076e-01 6.984527130370e-01 6.982065706462e-01 6.979547318894e-01 6.976987927305e-01 6.974364722910e-01 6.971664436842e-01 6.968894180072e-01 6.966066947806e-01 6.963193017844e-01 6.960260133894e-01 6.957271268410e-01 6.954217955046e-01 6.951090307205e-01 6.947902329275e-01 6.944653454531e-01 6.941360852402e-01 6.938003840233e-01 6.934580604003e-01 6.931091890599e-01 6.927532855030e-01 6.923925199965e-01 6.920260378114e-01 6.916534256521e-01 6.912742099552e-01 6.908879918076e-01 6.904971569661e-01 6.900996533846e-01 6.896974155100e-01 6.892876833384e-01 6.888720194230e-01 6.884516826899e-01 6.880246401139e-01 6.875926492270e-01 6.871546042967e-01 6.867097264721e-01 6.862594227587e-01 6.858038676168e-01 6.853425717340e-01 6.848754658734e-01 6.844020773257e-01 6.839219390736e-01 6.834379366842e-01 6.829472640189e-01 6.824513923599e-01 6.819501762062e-01 6.814415528808e-01 6.809281780434e-01 6.804088759813e-01 6.798847534271e-01 6.793550302275e-01 6.788193589938e-01 6.782779590466e-01 6.777305650457e-01 6.771784201123e-01 6.766204415267e-01 6.760582494026e-01 6.754901680676e-01 6.749157845375e-01 6.743362742898e-01 6.737507876941e-01 6.731615587646e-01 6.725674992225e-01 6.719670813755e-01 6.713629826834e-01 6.707518580255e-01 6.701363489592e-01 6.695166420448e-01 6.688916887576e-01 6.682626115080e-01 6.676282532486e-01 6.669886436715e-01 6.663436897275e-01 6.656957917588e-01 6.650432239463e-01 6.643857477456e-01 6.637234648103e-01 6.630563596960e-01 6.623854467910e-01 6.617105010066e-01 6.610319566518e-01 6.603479953940e-01 6.596598096752e-01 6.589674441974e-01 6.582711330269e-01 6.575710137957e-01 6.568672784260e-01 6.561584550088e-01 6.554457111963e-01 6.547299629238e-01 6.540104490812e-01 6.532871418758e-01 6.525596324314e-01 6.518293549213e-01 6.510960271699e-01 6.503584938590e-01 6.496171459918e-01 6.488744579570e-01 6.481268505634e-01 6.473769009094e-01 6.466241235042e-01 6.458686976241e-01 6.451097434623e-01 6.443483186484e-01 6.435841851594e-01 6.428169970655e-01 6.420482016590e-01 6.412771894341e-01 6.405020929223e-01 6.397256103045e-01 6.389471619171e-01 6.381670671818e-01 6.373836253292e-01 6.365993940555e-01 6.358129430415e-01 6.350241023830e-01 6.342349152045e-01 6.334438006127e-01 6.326509497136e-01 6.318562496420e-01 6.310607171360e-01 6.302640021166e-01 6.294670721507e-01 6.286691797318e-01 6.278701608431e-01 6.270702423254e-01 6.262693882249e-01 6.254689401115e-01 6.246675351266e-01 6.238660143654e-01 6.230644903914e-01 6.222627804203e-01 6.214613369558e-01 6.206594120353e-01 6.198584664617e-01 6.190576180428e-01 6.182572952332e-01 6.174580934989e-01 6.166585525300e-01 6.158615259491e-01 6.150644853503e-01 6.142690143564e-01 6.134750782203e-01 6.126817394067e-01 6.118907067608e-01 6.111010678961e-01 6.103131976344e-01 6.095270052025e-01 6.087433803360e-01 6.079613464391e-01 6.071817734397e-01 6.064050610149e-01 6.056313525888e-01 6.048588219769e-01 6.040904165560e-01 6.033251039238e-01 6.025626635963e-01 6.018035374174e-01 6.010474947010e-01 6.002953387564e-01 5.995467032003e-01 5.988024502318e-01 5.980618320527e-01 5.973246159521e-01 5.965932565503e-01 5.958651034915e-01 5.951416730590e-01 5.944236317559e-01 5.937097624990e-01 5.930014511106e-01 5.922981701782e-01 5.916003041430e-01 5.909071503092e-01 5.902196993940e-01 5.895388940702e-01 5.888631803920e-01 5.881936276953e-01 5.875301962126e-01 5.868731224398e-01 5.862234509563e-01 5.855791963698e-01 5.849420647588e-01 5.843117641551e-01 5.836890220652e-01 5.830736473057e-01 5.824644699251e-01 5.818638771762e-01 5.812697979185e-01 5.806842556497e-01 5.801066695466e-01 5.795371947635e-01 5.789748278861e-01 5.784222615781e-01 5.778774657780e-01 5.773416914004e-01 5.768138899723e-01 5.762944485827e-01 5.757848273105e-01 5.752850386767e-01 5.747942306418e-01 5.743110845082e-01 5.738386184937e-01 5.733755962794e-01 5.729229646688e-01 5.724791271675e-01 5.720461983507e-01 5.716225442736e-01 5.712093310427e-01 5.708060551067e-01 5.704133493038e-01 5.700315742021e-01 5.696604117742e-01 5.692999579355e-01 5.689495708812e-01 5.686106577700e-01 5.682821611240e-01 5.679651701880e-01 5.676590498866e-01 5.673642320256e-01 5.670814471814e-01 5.668086876981e-01 5.665482347749e-01 5.662992847922e-01 5.660618035385e-01 5.658361219601e-01 5.656220356823e-01 5.654197585784e-01 5.652292763609e-01 5.650499892558e-01 5.648828109848e-01 5.647283467654e-01 5.645848577617e-01 5.644541259405e-01 5.643357225403e-01 5.642282103243e-01 5.641333969912e-01 5.640506957534e-01 5.639804852562e-01 5.639222484089e-01 5.638757282454e-01 5.638413335095e-01 5.638191669831e-01 5.638088582060e-01 5.638110927826e-01 5.638250423635e-01 5.638514335534e-01 5.638895577897e-01 5.639392614478e-01 5.640016387417e-01 5.640755288231e-01 5.641613019534e-01 5.642594464252e-01 5.643690434109e-01 5.644902180482e-01 5.646231434048e-01 5.647675685153e-01 5.649234651444e-01 5.650909587876e-01 5.652694693780e-01 5.654602686957e-01 5.656611349248e-01 5.658728191430e-01 5.660965692094e-01 5.663304427564e-01 5.665759278383e-01 5.668309441733e-01 5.670976035452e-01 5.673742565926e-01 5.676611902298e-01 5.679580651534e-01 5.682649547702e-01 5.685824280804e-01 5.689090360418e-01 5.692449584918e-01 5.695912019668e-01 5.699463625421e-01 5.703105916311e-01 5.706837069818e-01 5.710653091109e-01 5.714565972510e-01 5.718554569939e-01 5.722626755457e-01 5.726781550821e-01 5.731027513673e-01 5.735332843896e-01 5.739714327320e-01 5.744172491635e-01 5.748707475881e-01 5.753305645599e-01 5.757971085692e-01 5.762706479324e-01 5.767498650098e-01 5.772355592539e-01 5.777260811561e-01 5.782232948482e-01 5.787260001654e-01 5.792334750172e-01 5.797461136010e-01 5.802622320805e-01 5.807841233084e-01 5.813088493460e-01 5.818385854742e-01 5.823719767437e-01 5.829082203448e-01 5.834479969625e-01 5.839902030129e-01 5.845354760432e-01 5.850829000625e-01 5.856329164580e-01 5.861845348756e-01 5.867377226817e-01 5.872918038651e-01 5.878480213699e-01 5.884038163623e-01 5.889599647603e-01 5.895166671834e-01 5.900741547781e-01 5.906305295880e-01 5.911859464627e-01 5.917408078419e-01 5.922950113772e-01 5.928471422938e-01 5.933975232841e-01 5.939462059675e-01 5.944923652908e-01 5.950351368794e-01 5.955757717822e-01 5.961132982053e-01 5.966474071319e-01 5.971771965336e-01 5.977038078927e-01 5.982257750912e-01 5.987424243506e-01 5.992542450386e-01 5.997615484087e-01 6.002638534731e-01 6.007593647606e-01 6.012498581485e-01 6.017338282005e-01 6.022107409407e-01 6.026812351935e-01 6.031442891666e-01 6.036005695701e-01 6.040484889285e-01 6.044895123169e-01 6.049215862582e-01 6.053454640683e-01 6.057606302138e-01 6.061669056490e-01 6.065647147602e-01 6.069517849534e-01 6.073306599999e-01 6.076981073694e-01 6.080560889734e-01 6.084054957430e-01 6.087418663271e-01 6.090688170748e-01 6.093833192325e-01 6.096880038753e-01 6.099805317349e-01 6.102609068323e-01 6.105306783253e-01 6.107867895485e-01 6.110329820688e-01 6.112645330090e-01 6.114848375039e-01 6.116925341233e-01 6.118857217356e-01 6.120676148656e-01 6.122341983536e-01 6.123895770282e-01 6.125300398460e-01 6.126560789364e-01 6.127703843532e-01 6.128683461881e-01 6.129547072901e-01 6.130246722145e-01 6.130809118097e-01 6.131239695908e-01 6.131510998358e-01 6.131654918270e-01 6.131628367595e-01 6.131478035020e-01 6.131163940077e-01 6.130704013876e-01 6.130109500852e-01 6.129348335458e-01 6.128459750239e-01 6.127393597868e-01 6.126211816744e-01 6.124862045462e-01 6.123355384023e-01 6.121735354581e-01 6.119921085372e-01 6.118009301953e-01 6.115916929490e-01 6.113691141375e-01 6.111331528370e-01 6.108794370716e-01 6.106160107032e-01 6.103336733344e-01 6.100427609293e-01 6.097343378470e-01 6.094128770146e-01 6.090811676567e-01 6.087309084283e-01 6.083733310337e-01 6.079978195249e-01 6.076144160538e-01 6.072162733805e-01 6.068056968645e-01 6.063866346333e-01 6.059514429265e-01 6.055111533349e-01 6.050546186894e-01 6.045904185492e-01 6.041182921089e-01 6.036325048545e-01 6.031422905771e-01 6.026382368018e-01 6.021315934869e-01 6.016138398215e-01 6.010899025930e-01 6.005605209467e-01 6.000218002741e-01 5.994824068130e-01 5.989322931798e-01 5.983821983297e-01 5.978264189718e-01 5.972679435186e-01 5.967083131334e-01 5.961441940000e-01 5.955830059567e-01 5.950179254854e-01 5.944554525866e-01 5.938946386133e-01 5.933332009464e-01 5.927783008129e-01 5.922227947636e-01 5.916754606477e-01 5.911305766428e-01 5.905942118187e-01 5.900647368834e-01 5.895420932056e-01 5.890312518021e-01 5.885267633546e-01 5.880368708989e-01 5.875578110863e-01 5.870912321366e-01 5.866411472372e-01 5.862030095895e-01 5.857847154698e-01 5.853809663199e-01 5.849975235730e-01 5.846338688304e-01 5.842897635060e-01 5.839702733429e-01 5.836715126400e-01 5.833997888276e-01 5.831523193179e-01 5.829326116879e-01 5.827416857083e-01 5.825786716635e-01 5.824486121337e-01 5.823489315950e-01 5.822836561112e-01 5.822527330128e-01 5.822575314489e-01 5.823007418264e-01 5.823805678061e-01 5.825031939012e-01 5.826650666159e-01 5.828706102754e-01 5.831207501055e-01 5.834151056732e-01 5.837578673821e-01 5.841462693559e-01 5.845854696171e-01 5.850749858882e-01 5.856165270292e-01 5.862114225572e-01 5.868600127471e-01 5.875657584149e-01 5.883275104773e-01 5.891489974521e-01 5.900283452100e-01 5.909696416672e-01 5.919721506566e-01 5.930379760470e-01 5.941683286200e-01 5.953643650851e-01 5.966261972734e-01 5.979557775143e-01 5.993530323215e-01 6.008204035321e-01 6.023578876081e-01 6.039670161230e-01 6.056481747728e-01 6.074026902769e-01 6.092313446933e-01 6.111344766623e-01 6.131126422135e-01 6.151668655014e-01 6.172979289687e-01 6.195064878353e-01 6.217926971243e-01 6.241566072748e-01 6.266000271286e-01 6.291219463180e-01 6.317235226823e-01 6.344045514639e-01 6.371658966747e-01 6.400078527084e-01 6.429297330245e-01 6.459321029415e-01 6.490156046355e-01 6.521789922946e-01 6.554240943925e-01 6.587485865926e-01 6.621539165781e-01 6.656387825620e-01 6.692038901298e-01 6.728490877154e-01 6.765727342003e-01 6.803756931586e-01 6.842579441749e-01 6.882176573057e-01 6.922558982847e-01 6.963707262444e-01 7.005635873024e-01 7.048315705204e-01 7.091754924212e-01 7.135941307890e-01 7.180869486482e-01 7.226541745467e-01 7.272920085497e-01 7.320038894758e-01 7.367866828799e-01 7.416389034237e-01 7.465627446181e-01 7.515536431052e-01 7.566142134987e-01 7.617397683047e-01 7.669325887819e-01 7.721907016148e-01 7.775126576598e-01 7.828983223853e-01 7.883447777143e-01 7.938537831461e-01 7.994211081399e-01 8.050492326884e-01 8.107344748773e-01 8.164754340967e-01 8.222736607919e-01 8.281252960966e-01 8.340310330870e-01 8.399892831572e-01 8.459972259834e-01 8.520567046373e-01 8.581624979446e-01 8.643183564107e-01 8.705181816239e-01 8.767624414059e-01 8.830517079441e-01 8.893815315766e-01 8.957544494310e-01 9.021644934492e-01 9.086134962017e-01 9.151004704837e-01 9.216212772032e-01 9.281777100543e-01 9.347651836472e-01 9.413855674858e-01 9.480355641718e-01 9.547132719288e-01 9.614194573894e-01 9.681489223036e-01 9.749041477989e-01 9.816808332175e-01 9.884790635253e-01 9.952980444641e-01 1.002134053402e+00 1.008988474762e+00 1.015856776127e+00 1.022738940723e+00 1.029634050212e+00 1.036539118653e+00 1.043455009065e+00 1.050376141076e+00 1.057305401288e+00 1.064237922918e+00 1.071173592042e+00 1.078112443345e+00 1.085048638878e+00 1.091985380022e+00 1.098917238757e+00 1.105846010844e+00 1.112767715749e+00 1.119680217574e+00 1.126585278116e+00 1.133477613333e+00 1.140357030764e+00 1.147222445144e+00 1.154070821576e+00 1.160901780693e+00 1.167712318141e+00 1.174502374045e+00 1.181268456730e+00 1.188010333826e+00 1.194725127439e+00 1.201410924628e+00 1.208068025633e+00 1.214691420637e+00 1.221281665201e+00 1.227835943580e+00 1.234351613761e+00 1.240829125802e+00 1.247263652461e+00 1.253655754847e+00 1.260002073473e+00 1.266299863293e+00 1.272549671477e+00 1.278747176999e+00 1.284891550184e+00 1.290981221467e+00 1.297012587814e+00 1.302984747720e+00 1.308894818618e+00 1.314742393311e+00 1.320522689147e+00 1.326235727312e+00 1.331879079329e+00 1.337450131549e+00 1.342947651445e+00 1.348367898406e+00 1.353710044095e+00 1.358972263042e+00 1.364151874591e+00 1.369247100931e+00 1.374255005619e+00 1.379174704296e+00 1.384002366586e+00 1.388737907196e+00 1.393377466575e+00 1.397919821077e+00 1.402363251623e+00 1.406705253075e+00 1.410943437834e+00 1.415074925727e+00 1.419100774342e+00 1.423015545104e+00 1.426818676496e+00 1.430508690212e+00 1.434081549697e+00 1.437538298112e+00 1.440872833202e+00 1.444088240767e+00 1.447178893364e+00 1.450143093920e+00 1.452982613701e+00 1.455689602055e+00 1.458269191339e+00 1.460713433116e+00 1.463024880035e+00 1.465200897851e+00 1.467237610275e+00 1.469139291903e+00 1.470896119586e+00 1.472516048790e+00 1.473991941978e+00 1.475322405988e+00 1.476513022663e+00 1.477552362103e+00 1.478451477423e+00 1.479200731587e+00 1.479802421254e+00 1.480260785414e+00 1.480565949441e+00 1.480730212367e+00 1.480742053284e+00 1.480610477156e+00 1.480332969392e+00 1.479907097230e+00 1.479343027809e+00 1.478628951916e+00 1.477779371216e+00 1.476786695521e+00 1.475656711774e+00 1.474394791213e+00 1.472993760423e+00 1.471469345927e+00 1.469813454747e+00 1.468036048671e+00 1.466140269219e+00 1.464124648250e+00 1.462004179725e+00 1.459771598246e+00 1.457440833848e+00 1.455014132452e+00 1.452495280408e+00 1.449897069692e+00 1.447218128189e+00 1.444472001567e+00 1.441663984372e+00 1.438799962830e+00 1.435893156775e+00 1.432946861499e+00 1.429975967201e+00 1.426985832887e+00 1.423987712337e+00 1.420994759421e+00 1.418014798523e+00 1.415061198797e+00 1.412144980034e+00 1.409278399846e+00 1.406475485507e+00 1.403745625722e+00 1.401106216728e+00 1.398569330496e+00 1.396147006516e+00 1.393856625072e+00 1.391707255018e+00 1.389718228895e+00 1.387901190569e+00 1.386267874388e+00 1.384838537252e+00 1.383619561407e+00 1.382630091155e+00 1.381881281127e+00 1.381383722855e+00 1.381155584783e+00 1.381199955303e+00 1.381536188116e+00 1.382170103188e+00 1.383109973239e+00 1.384368633658e+00 1.385947034135e+00 1.387860667793e+00 1.390105249226e+00 1.392689592172e+00 1.395617265235e+00 1.398883555976e+00 1.402497175355e+00 1.406448375735e+00 1.410740729395e+00 1.415364464953e+00 1.420315063230e+00 1.425588215289e+00 1.431167926991e+00 1.437051985627e+00 1.443220007686e+00 1.449664056314e+00 1.456368107531e+00 1.463311621932e+00 1.470484103348e+00 1.477858089176e+00 1.485421009387e+00 1.493146543726e+00 1.501012260224e+00 1.508998736462e+00 1.517075021298e+00 1.525223239317e+00 1.533411498145e+00 1.541614869696e+00 1.549808045550e+00 1.557960777206e+00 1.566047561459e+00 1.574036389737e+00 1.581904106423e+00 1.589617395028e+00 1.597150992418e+00 1.604476321750e+00 1.611562438296e+00 1.618388278120e+00 1.624919128272e+00 1.631135350612e+00 1.637007554936e+00 1.642510903151e+00 1.647624313858e+00 1.652320827803e+00 1.656583291953e+00 1.660386459663e+00 1.663714798872e+00 1.666549900176e+00 1.668873596297e+00 1.670675032494e+00 1.671937519318e+00 1.672654083701e+00 1.672812628430e+00 1.672409479974e+00 1.671437261972e+00 1.669894172376e+00 1.667781920843e+00 1.665097916730e+00 1.661854080169e+00 1.658050239908e+00 1.653700248356e+00 1.648816741825e+00 1.643409403773e+00 1.637504458298e+00 1.631114398497e+00 1.624265965334e+00 1.616985177177e+00 1.609295083446e+00 1.601234114072e+00 1.592828323339e+00 1.584117959459e+00 1.575139153605e+00 1.565929286422e+00 1.556536078791e+00 1.546995259375e+00 1.537359081317e+00 1.527669445084e+00 1.517972131014e+00 1.508321190832e+00 1.498755991134e+00 1.489331884437e+00 1.480089803081e+00 1.471077021798e+00 1.462342259094e+00 1.453920541526e+00 1.445857168680e+00 1.438186592828e+00 1.430941947489e+00 1.424155624107e+00 1.417848019678e+00 1.412043166569e+00 1.406755968305e+00 1.401995780664e+00 1.397768588277e+00 1.394071809392e+00 1.390901727787e+00 1.388244279182e+00 1.386082501216e+00 1.384393600170e+00 1.383151274489e+00 1.382322741508e+00 1.381870217231e+00 1.381756474230e+00 1.381935460864e+00 1.382361467132e+00 1.382988252856e+00 1.383763045991e+00 1.384637440225e+00 1.385559393006e+00 1.386476822477e+00 1.387340264890e+00 1.388099204395e+00 1.388707226889e+00 1.389116280333e+00 1.389282898038e+00 1.389167139078e+00 1.388730424951e+00 1.387936721539e+00 1.386755926439e+00 1.385159992750e+00 1.383122783448e+00 1.380627195284e+00 1.377651171607e+00 1.374185017833e+00 1.370220681878e+00 1.365745730115e+00 1.360765656131e+00 1.355275577307e+00 1.349282077187e+00 1.342793229295e+00 1.335815562554e+00 1.328366928390e+00 1.320459675154e+00 1.312112181355e+00 1.303344951433e+00 1.294181143126e+00 1.284643167189e+00 1.274755416714e+00 1.264550572761e+00 1.254050173182e+00 1.243290749163e+00 1.232302847314e+00 1.221115934903e+00 1.209772470172e+00 1.198303525961e+00 1.186749960687e+00 1.175154104944e+00 1.163554122719e+00 1.151999220910e+00 1.140534697775e+00 1.129209351957e+00 1.118076266011e+00 1.107186789635e+00 1.096599261055e+00 1.086370854742e+00 1.076558153527e+00 1.067224889366e+00 1.058427454887e+00 1.050225066885e+00 1.042680790170e+00 1.035838279184e+00 1.029757199860e+00 1.024477285234e+00 1.020029655376e+00 1.016455076343e+00 1.013756330964e+00 1.011949957951e+00 1.011027149036e+00 1.010963904747e+00 1.011736237341e+00 1.013287454010e+00 1.015571467057e+00 1.018505483997e+00 1.022012196851e+00 1.026003538804e+00 1.030370441208e+00 1.035021532539e+00 1.039835847001e+00 1.044711734067e+00 1.049540642377e+00 1.054213622631e+00 1.058643907515e+00 1.062728525122e+00 1.066404625278e+00 1.069595622965e+00 1.072252384085e+00 1.074346647641e+00 1.075843922332e+00 1.076760906555e+00 1.077091351752e+00 1.076877485169e+00 1.076166668960e+00 1.075001895880e+00 1.073475585093e+00 1.071640272960e+00 1.069596290190e+00 1.067422438034e+00 1.065184166062e+00 1.062977132886e+00 1.060833821566e+00 1.058816458208e+00 1.056938621210e+00 1.055195077420e+00 1.053579676746e+00 1.052021368287e+00 1.050472854666e+00 1.048830234075e+00 1.046988138262e+00 1.044847703154e+00 1.042267054437e+00 1.039158508730e+00 1.035404683351e+00 1.030929977829e+00 1.025695400558e+00 1.019668973949e+00 1.012903076297e+00 1.005463432121e+00 9.974910932223e-01 9.891809080776e-01 9.807655204577e-01 9.725527422864e-01 9.648626808966e-01 9.580678528199e-01 9.525356950663e-01 9.486211099177e-01 9.466588743595e-01 9.469029126836e-01 9.495464726763e-01 9.546679332363e-01 9.622467339666e-01 9.721517926341e-01 9.841490971169e-01 9.979267676889e-01 1.013098469771e+00 1.029263680884e+00 1.045990463033e+00 1.062877836971e+00 1.079564769439e+00 1.095729268530e+00 1.111152223651e+00 1.125653337418e+00 1.139165940008e+00 1.151686233290e+00 1.163265813833e+00 1.174044353444e+00 1.184152105888e+00 1.193764814018e+00 1.203034762197e+00 1.212061724287e+00 1.220918298338e+00 1.229569761211e+00 1.237918015476e+00 1.245770370569e+00 1.252860559180e+00 1.258863242842e+00 1.263410974852e+00 1.266155667955e+00 1.266745633733e+00 1.264923941827e+00 1.260522043031e+00 1.253482911605e+00 1.243925180580e+00 1.232099133195e+00 1.218437494790e+00 1.203500983158e+00 1.187980956001e+00 1.172638982084e+00 1.158224606158e+00 1.145460718639e+00 1.134895903419e+00 1.126889863397e+00 1.121554092576e+00 1.118715861625e+00 1.117981916361e+00 1.118743548476e+00 1.120310024544e+00 1.121957528712e+00 1.123042285940e+00 1.123095028097e+00 1.121822256018e+00 1.119207960389e+00 1.115439982819e+00 1.110912102587e+00 1.106143889822e+00 1.101660479833e+00 1.097933408082e+00 1.095212385945e+00 1.093498748729e+00 1.092478720000e+00 1.091545165327e+00 1.089889624006e+00 1.086565772907e+00 1.080681237268e+00 1.071475046329e+00 1.058462212136e+00 1.041511000886e+00 1.020851492243e+00 9.971199533193e-01 9.712413659644e-01 9.443918024838e-01 9.178585303867e-01 8.929231602634e-01 8.708122362925e-01 8.549994943912e-01 8.401698924594e-01 8.283816767534e-01 8.219004092098e-01 8.221239788258e-01 8.288716828931e-01 8.404971817121e-01 8.547634605839e-01 8.698564843240e-01 8.849981237443e-01 9.004179236533e-01 9.167818803885e-01 9.344811349291e-01 9.532895581318e-01 9.725709075087e-01 9.916085910089e-01 1.008785802196e+00 9.920559990651e-01 9.250836270783e-01 8.661608976528e-01 8.546723154984e-01 8.988482608594e-01 9.648430162752e-01 1.008438137078e+00 1.003602643444e+00 9.527607406034e-01 8.884414142170e-01 8.628162068575e-01 9.094920459583e-01 1.007118411115e+00 1.101712158274e+00 1.147860835744e+00 1.125673565402e+00 1.044313293869e+00 9.423552978640e-01 8.787666902786e-01 8.950006310526e-01 9.709981138075e-01 1.047218189006e+00 1.074507905049e+00 1.033503867221e+00 9.374842365646e-01 8.332298011063e-01 7.903903839543e-01 8.481822317425e-01 9.687278529647e-01 1.084328238237e+00 1.147803693963e+00 1.140405447785e+00 1.067832971519e+00 9.562440381955e-01 8.471203102394e-01 7.835858670930e-01 7.827821235689e-01 8.216849181318e-01 8.626738261586e-01 8.814208675797e-01 8.735610620060e-01 8.510517399580e-01 8.347047627695e-01 8.427013903445e-01 8.783696896483e-01 9.277161162524e-01 9.685861235156e-01 9.813599721354e-01 9.557304886831e-01 8.949070857459e-01 8.192716297832e-01 7.664324037617e-01 7.747445823440e-01 8.487235584386e-01 9.528305915751e-01 1.043256025207e+00 1.090383650645e+00 1.084522478523e+00 1.036071034855e+00 9.723313919469e-01 9.266937253369e-01 9.174517373288e-01 9.324068086352e-01 9.404390806436e-01 9.170307283278e-01 8.615530354537e-01 8.034954565999e-01 7.920622126680e-01 8.538966767752e-01 9.590867803663e-01 1.049708650345e+00 1.078366715840e+00 1.022132111524e+00 8.876488143796e-01 7.214400386439e-01 6.274586210042e-01 7.057533331780e-01 8.986714839573e-01 1.088937915979e+00 1.205308987971e+00 1.215620996876e+00 1.116559667266e+00 9.321785329673e-01 7.205852303806e-01 5.898645478645e-01 6.379439933475e-01 7.935519274191e-01 9.340496804113e-01 9.963038796266e-01 9.601064270046e-01 8.343911448490e-01 6.576630660757e-01 5.144960915720e-01 5.257319194906e-01 6.799810219326e-01 8.579262112573e-01 9.878320880807e-01
 5.518371152106e-01 5.522859386488e-01 5.528475297080e-01 5.536009924105e-01 5.544756705025e-01 5.552993436697e-01 5.559432476744e-01 5.564239250312e-01 5.568900794110e-01 5.574964000587e-01 5.582846707688e-01 5.591586691978e-01 5.599577718072e-01 5.605741418153e-01 5.610446692782e-01 5.615245436212e-01 5.621679865491e-01 5.629939988748e-01 5.638749187123e-01 5.646449657237e-01 5.652295170303e-01 5.656982289716e-01 5.662069737364e-01 5.668859056948e-01 5.677325348783e-01 5.686133521843e-01 5.693607157797e-01 5.699148024982e-01 5.703707760225e-01 5.709019662570e-01 5.716256534232e-01 5.725084395839e-01 5.733888574064e-01 5.741046991787e-01 5.746199904761e-01 5.750669050914e-01 5.756380143477e-01 5.764256877210e-01 5.773508896890e-01 5.782230186027e-01 5.788977107267e-01 5.793916109793e-01 5.798677415622e-01 5.805078384249e-01 5.813656290366e-01 5.823170648184e-01 5.831644807136e-01 5.838004994680e-01 5.842958107294e-01 5.848339777446e-01 5.855577743318e-01 5.864564518831e-01 5.873811398283e-01 5.881691323510e-01 5.887742543907e-01 5.892977576277e-01 5.898928336059e-01 5.906373822938e-01 5.914904994492e-01 5.923368650467e-01 5.930757278783e-01 5.936791861048e-01 5.942078017095e-01 5.947685982605e-01 5.954459025911e-01 5.962402136227e-01 5.970640272349e-01 5.977979940810e-01 5.983730151128e-01 5.988404518658e-01 5.993483110034e-01 6.000253734688e-01 6.008622065473e-01 6.017119856678e-01 6.024131494476e-01 6.029298639789e-01 6.033816824917e-01 6.039488016787e-01 6.047115791975e-01 6.055878610442e-01 6.064030237873e-01 6.070499963198e-01 6.075635023233e-01 6.080770726383e-01 6.087085754599e-01 6.094756051784e-01 6.102966743049e-01 6.110589914134e-01 6.116975394330e-01 6.122319989062e-01 6.127438026893e-01 6.133280924910e-01 6.140367029449e-01 6.148334725008e-01 6.156058534731e-01 6.162425437463e-01 6.167290120504e-01 6.171738682757e-01 6.177317133593e-01 6.184758332326e-01 6.193250769661e-01 6.201014236969e-01 6.206789951620e-01 6.210987865180e-01 6.215387367456e-01 6.221602520316e-01 6.229723412212e-01 6.238276239865e-01 6.245383114200e-01 6.250371303144e-01 6.254279164841e-01 6.259010875476e-01 6.265744841139e-01 6.273989938721e-01 6.282027132936e-01 6.288286682981e-01 6.292632658912e-01 6.296493545047e-01 6.301676868854e-01 6.308852426216e-01 6.317010088482e-01 6.324366881983e-01 6.329840438595e-01 6.333911912135e-01 6.338161847065e-01 6.343951500868e-01 6.351298198326e-01 6.358956320243e-01 6.365523374791e-01 6.370512093109e-01 6.374669670246e-01 6.379338860196e-01 6.385351694248e-01 6.392449297711e-01 6.399510561611e-01 6.405528162309e-01 6.410318941723e-01 6.414660655643e-01 6.419608850274e-01 6.425685010371e-01 6.432468197144e-01 6.439021598700e-01 6.444648828501e-01 6.449399664414e-01 6.453941807304e-01 6.459039373196e-01 6.464954317139e-01 6.471306739987e-01 6.477405062806e-01 6.482800288511e-01 6.487567016394e-01 6.492205122567e-01 6.497285409001e-01 6.502951118425e-01 6.508896044333e-01 6.514617955246e-01 6.519824495599e-01 6.524608576841e-01 6.529312659221e-01 6.534273600606e-01 6.539559209862e-01 6.544998346165e-01 6.550334801638e-01 6.555388662807e-01 6.560170966853e-01 6.564808891307e-01 6.569503564716e-01 6.574348164077e-01 6.579328101643e-01 6.584357936240e-01 6.589272272567e-01 6.593970584442e-01 6.598477894252e-01 6.602912421720e-01 6.607424833088e-01 6.612084079343e-01 6.616844779543e-01 6.621555844687e-01 6.626093291931e-01 6.630458777531e-01 6.634746080954e-01 6.639059363777e-01 6.643468147920e-01 6.647932052282e-01 6.652365894414e-01 6.656707815145e-01 6.660931295088e-01 6.665106654368e-01 6.669280370641e-01 6.673468139155e-01 6.677648052775e-01 6.681775758839e-01 6.685863379376e-01 6.689944054586e-01 6.693998843674e-01 6.698036200580e-01 6.702003715485e-01 6.705890279523e-01 6.709729837263e-01 6.713580506471e-01 6.717439530710e-01 6.721282752374e-01 6.725056017029e-01 6.728747491982e-01 6.732358334466e-01 6.735949179351e-01 6.739540775991e-01 6.743111754373e-01 6.746626781598e-01 6.750078541728e-01 6.753455772398e-01 6.756811623516e-01 6.760150081311e-01 6.763448741624e-01 6.766697679787e-01 6.769878089469e-01 6.773012722748e-01 6.776115293604e-01 6.779195469293e-01 6.782252789327e-01 6.785240613978e-01 6.788184160112e-01 6.791082975523e-01 6.793923910378e-01 6.796751756516e-01 6.799544684628e-01 6.802292167631e-01 6.805007995922e-01 6.807667710268e-01 6.810265111241e-01 6.812822462361e-01 6.815352171510e-01 6.817839001985e-01 6.820293988696e-01 6.822716166639e-01 6.825081063265e-01 6.827379439805e-01 6.829634052583e-01 6.831838841804e-01 6.834023649015e-01 6.836174778487e-01 6.838273741168e-01 6.840307487356e-01 6.842277514207e-01 6.844208735090e-01 6.846102121496e-01 6.847972515764e-01 6.849797422512e-01 6.851551342659e-01 6.853252370116e-01 6.854905661687e-01 6.856508987303e-01 6.858089664918e-01 6.859631715787e-01 6.861109630537e-01 6.862538719891e-01 6.863897131685e-01 6.865187386541e-01 6.866458033704e-01 6.867710138958e-01 6.868903931247e-01 6.870043996349e-01 6.871102363900e-01 6.872104764934e-01 6.873068024131e-01 6.874018293827e-01 6.874930363298e-01 6.875772444062e-01 6.876552795885e-01 6.877265114878e-01 6.877938665430e-01 6.878588333113e-01 6.879193897074e-01 6.879741955143e-01 6.880233274913e-01 6.880657745008e-01 6.881033810774e-01 6.881374372594e-01 6.881665814293e-01 6.881901586103e-01 6.882086844191e-01 6.882219301901e-01 6.882288949682e-01 6.882309380002e-01 6.882268783830e-01 6.882182214467e-01 6.882049231483e-01 6.881869852045e-01 6.881623191959e-01 6.881321147781e-01 6.880949540845e-01 6.880531441375e-01 6.880077922112e-01 6.879580036771e-01 6.879027399809e-01 6.878399042059e-01 6.877701791335e-01 6.876959660366e-01 6.876183587075e-01 6.875372085637e-01 6.874500093494e-01 6.873553884766e-01 6.872538697621e-01 6.871478867718e-01 6.870384530306e-01 6.869255051715e-01 6.868065253605e-01 6.866791423611e-01 6.865453074228e-01 6.864069488382e-01 6.862650454291e-01 6.861185524599e-01 6.859650500809e-01 6.858047495271e-01 6.856375870684e-01 6.854649232161e-01 6.852892606900e-01 6.851084078702e-01 6.849198745230e-01 6.847244691174e-01 6.845226642234e-01 6.843158565907e-01 6.841049144792e-01 6.838873939083e-01 6.836630681870e-01 6.834335853912e-01 6.831974381924e-01 6.829565398467e-01 6.827104814592e-01 6.824581568887e-01 6.821989047996e-01 6.819348205793e-01 6.816662292193e-01 6.813921667336e-01 6.811125846458e-01 6.808263276336e-01 6.805329308717e-01 6.802351981600e-01 6.799319239525e-01 6.796254316805e-01 6.793117460240e-01 6.789910661096e-01 6.786648204763e-01 6.783322439857e-01 6.779953345496e-01 6.776533626839e-01 6.773062396866e-01 6.769515684100e-01 6.765908288008e-01 6.762241226342e-01 6.758515228565e-01 6.754763002091e-01 6.750942404156e-01 6.747054774232e-01 6.743109543351e-01 6.739096028960e-01 6.735045134504e-01 6.730932544676e-01 6.726766540055e-01 6.722536852807e-01 6.718245103548e-01 6.713909201386e-01 6.709510601359e-01 6.705066420049e-01 6.700560310473e-01 6.696002751211e-01 6.691385318559e-01 6.686720337984e-01 6.682004564752e-01 6.677228935039e-01 6.672400059182e-01 6.667517552580e-01 6.662588525724e-01 6.657606991848e-01 6.652567774530e-01 6.647478582158e-01 6.642327104784e-01 6.637133809512e-01 6.631887859104e-01 6.626598516777e-01 6.621254627417e-01 6.615849296270e-01 6.610392341585e-01 6.604883944573e-01 6.599338225853e-01 6.593745755150e-01 6.588098213408e-01 6.582392556773e-01 6.576636353165e-01 6.570837197860e-01 6.564992527410e-01 6.559112105654e-01 6.553169564570e-01 6.547184230057e-01 6.541147163224e-01 6.535056566653e-01 6.528933747915e-01 6.522774498079e-01 6.516565352301e-01 6.510310248399e-01 6.503996820175e-01 6.497650871726e-01 6.491269693730e-01 6.484852402053e-01 6.478388291903e-01 6.471874713453e-01 6.465327651671e-01 6.458737602207e-01 6.452116320496e-01 6.445459432957e-01 6.438761739261e-01 6.432027801256e-01 6.425247993810e-01 6.418439220699e-01 6.411602781393e-01 6.404732781792e-01 6.397820561281e-01 6.390869224019e-01 6.383892658754e-01 6.376879764501e-01 6.369848413896e-01 6.362778244669e-01 6.355672333407e-01 6.348540047758e-01 6.341373714233e-01 6.334188830023e-01 6.326967757306e-01 6.319726902626e-01 6.312453205707e-01 6.305158426544e-01 6.297840687555e-01 6.290498460074e-01 6.283128753175e-01 6.275740505400e-01 6.268338611388e-01 6.260909896519e-01 6.253463947538e-01 6.246000183818e-01 6.238516968743e-01 6.231022330364e-01 6.223509753895e-01 6.215982411728e-01 6.208436756407e-01 6.200882160684e-01 6.193310316991e-01 6.185729012668e-01 6.178140755390e-01 6.170540255538e-01 6.162933396511e-01 6.155308681715e-01 6.147686744486e-01 6.140058185197e-01 6.132427437843e-01 6.124795484148e-01 6.117155723991e-01 6.109507813678e-01 6.101872447317e-01 6.094237997703e-01 6.086602443115e-01 6.078970709952e-01 6.071349165349e-01 6.063725968077e-01 6.056106047304e-01 6.048499282562e-01 6.040908129838e-01 6.033316757293e-01 6.025738162182e-01 6.018172640152e-01 6.010621380814e-01 6.003082708048e-01 5.995563589323e-01 5.988060473315e-01 5.980582641818e-01 5.973114207836e-01 5.965669500692e-01 5.958248014557e-01 5.950848969339e-01 5.943483310733e-01 5.936137860398e-01 5.928815381428e-01 5.921523194190e-01 5.914260303161e-01 5.907029311981e-01 5.899837147764e-01 5.892671304796e-01 5.885542401721e-01 5.878452100779e-01 5.871395083771e-01 5.864385917259e-01 5.857409321912e-01 5.850481233040e-01 5.843589348111e-01 5.836743029386e-01 5.829946108950e-01 5.823193474430e-01 5.816493731473e-01 5.809835458640e-01 5.803239820782e-01 5.796688443969e-01 5.790198470183e-01 5.783753761380e-01 5.777376399813e-01 5.771055920404e-01 5.764784904054e-01 5.758585290325e-01 5.752443041667e-01 5.746368181855e-01 5.740359809073e-01 5.734413939379e-01 5.728534335416e-01 5.722723900646e-01 5.716984339091e-01 5.711321169758e-01 5.705725357072e-01 5.700208635688e-01 5.694757366266e-01 5.689399060445e-01 5.684108714860e-01 5.678893588949e-01 5.673772702215e-01 5.668724181826e-01 5.663761936264e-01 5.658879887306e-01 5.654085297046e-01 5.649378573024e-01 5.644761695272e-01 5.640230290287e-01 5.635788373175e-01 5.631443525865e-01 5.627189143152e-01 5.623029055116e-01 5.618964392511e-01 5.614987832974e-01 5.611110461953e-01 5.607340160026e-01 5.603665340401e-01 5.600073167460e-01 5.596596407733e-01 5.593219074157e-01 5.589943912541e-01 5.586776992398e-01 5.583707956706e-01 5.580743958939e-01 5.577886387895e-01 5.575131758953e-01 5.572489299410e-01 5.569952060703e-01 5.567528832305e-01 5.565200623193e-01 5.562992306483e-01 5.560895075901e-01 5.558903701305e-01 5.557024300495e-01 5.555256733292e-01 5.553605568373e-01 5.552059401361e-01 5.550633569392e-01 5.549311176377e-01 5.548105806781e-01 5.547017258301e-01 5.546040230138e-01 5.545180652906e-01 5.544428303813e-01 5.543789831745e-01 5.543268452362e-01 5.542859354651e-01 5.542561959613e-01 5.542387553009e-01 5.542321271125e-01 5.542365904288e-01 5.542527916312e-01 5.542802193932e-01 5.543188085697e-01 5.543687593957e-01 5.544296946338e-01 5.545017309422e-01 5.545850765377e-01 5.546796566652e-01 5.547854013082e-01 5.549012681433e-01 5.550284547482e-01 5.551670205964e-01 5.553158053882e-01 5.554756107920e-01 5.556456727262e-01 5.558265907630e-01 5.560173971861e-01 5.562188978593e-01 5.564302031217e-01 5.566522583845e-01 5.568837117815e-01 5.571252387802e-01 5.573767290986e-01 5.576377706886e-01 5.579084506199e-01 5.581883117320e-01 5.584774440637e-01 5.587767005461e-01 5.590839324183e-01 5.594002736119e-01 5.597254929407e-01 5.600589970748e-01 5.604006766451e-01 5.607504205529e-01 5.611088734372e-01 5.614754407999e-01 5.618491964643e-01 5.622296971367e-01 5.626193181095e-01 5.630150717401e-01 5.634173785453e-01 5.638280212503e-01 5.642441589135e-01 5.646669265253e-01 5.650964705383e-01 5.655309520083e-01 5.659711796613e-01 5.664183120552e-01 5.668695738798e-01 5.673255828428e-01 5.677877938354e-01 5.682544857519e-01 5.687253550028e-01 5.691997961213e-01 5.696792001059e-01 5.701623078422e-01 5.706481280728e-01 5.711381040646e-01 5.716301007709e-01 5.721256730184e-01 5.726235033116e-01 5.731237636929e-01 5.736266010832e-01 5.741300442340e-01 5.746352756425e-01 5.751424565180e-01 5.756497960192e-01 5.761584003933e-01 5.766670337625e-01 5.771761901323e-01 5.776853631184e-01 5.781935649877e-01 5.787012274946e-01 5.792081776484e-01 5.797139404972e-01 5.802187188466e-01 5.807206859923e-01 5.812210666771e-01 5.817193544264e-01 5.822151438434e-01 5.827079151629e-01 5.831978900890e-01 5.836834063115e-01 5.841658003183e-01 5.846436530913e-01 5.851179644224e-01 5.855873831075e-01 5.860523282385e-01 5.865114811803e-01 5.869656240093e-01 5.874143811722e-01 5.878558408170e-01 5.882921872041e-01 5.887214484153e-01 5.891441796645e-01 5.895597773214e-01 5.899678390438e-01 5.903686806512e-01 5.907602886658e-01 5.911446799898e-01 5.915213502385e-01 5.918877728229e-01 5.922458665116e-01 5.925950238140e-01 5.929342491921e-01 5.932638569462e-01 5.935831730008e-01 5.938925855460e-01 5.941912133482e-01 5.944789421829e-01 5.947551947687e-01 5.950209366949e-01 5.952759371296e-01 5.955165421680e-01 5.957476789173e-01 5.959654198229e-01 5.961717080247e-01 5.963643722325e-01 5.965439229369e-01 5.967119613246e-01 5.968651163634e-01 5.970061096071e-01 5.971321669497e-01 5.972449970366e-01 5.973442713081e-01 5.974281629158e-01 5.974992829848e-01 5.975539134348e-01 5.975956992664e-01 5.976216516999e-01 5.976320150413e-01 5.976288770806e-01 5.976085386892e-01 5.975747900349e-01 5.975234524986e-01 5.974573804489e-01 5.973762191137e-01 5.972778297840e-01 5.971657644205e-01 5.970342041129e-01 5.968896911692e-01 5.967269824475e-01 5.965488070394e-01 5.963553847411e-01 5.961433386225e-01 5.959176536111e-01 5.956726782199e-01 5.954142616019e-01 5.951373926807e-01 5.948443304156e-01 5.945363796702e-01 5.942093128629e-01 5.938699004655e-01 5.935097534043e-01 5.931362425043e-01 5.927467417330e-01 5.923392358731e-01 5.919198217348e-01 5.914791732427e-01 5.910276291437e-01 5.905575764846e-01 5.900735352159e-01 5.895745548883e-01 5.890577241385e-01 5.885307805991e-01 5.879841322929e-01 5.874276637390e-01 5.868538975038e-01 5.862660508705e-01 5.856679409923e-01 5.850526090256e-01 5.844282792769e-01 5.837868891878e-01 5.831372371337e-01 5.824738420686e-01 5.817967672652e-01 5.811139518478e-01 5.804133553209e-01 5.797089930041e-01 5.789894343459e-01 5.782631723812e-01 5.775287661250e-01 5.767823930423e-01 5.760341730441e-01 5.752721748942e-01 5.745087325174e-01 5.737361501274e-01 5.729585409849e-01 5.721784982876e-01 5.713898668856e-01 5.706033884649e-01 5.698088318441e-01 5.690164479097e-01 5.682202578380e-01 5.674244526151e-01 5.666307217258e-01 5.658343667320e-01 5.650453655083e-01 5.642545537568e-01 5.634710353324e-01 5.626906269536e-01 5.619161380911e-01 5.611508665430e-01 5.603893591286e-01 5.596404672703e-01 5.588983872483e-01 5.581687117105e-01 5.574520616688e-01 5.567460441106e-01 5.560577725593e-01 5.553819819473e-01 5.547246043971e-01 5.540842736892e-01 5.534632086791e-01 5.528637852599e-01 5.522837370524e-01 5.517288385657e-01 5.511959028544e-01 5.506903934810e-01 5.502106936028e-01 5.497594060743e-01 5.493389178303e-01 5.489471323354e-01 5.485894806203e-01 5.482654131833e-01 5.479762835114e-01 5.477244179049e-01 5.475096997711e-01 5.473354973169e-01 5.472015513553e-01 5.471106676103e-01 5.470628937873e-01 5.470599567005e-01 5.471058909064e-01 5.471976856548e-01 5.473416881239e-01 5.475345692033e-01 5.477816545436e-01 5.480818945017e-01 5.484381530310e-01 5.488520553968e-01 5.493217594024e-01 5.498546801991e-01 5.504462661616e-01 5.511008939418e-01 5.518195537679e-01 5.526018595449e-01 5.534521279798e-01 5.543681519002e-01 5.553553718807e-01 5.564107230992e-01 5.575382478979e-01 5.587379732001e-01 5.600104832722e-01 5.613577164841e-01 5.627794714258e-01 5.642797723943e-01 5.658553909807e-01 5.675098484151e-01 5.692431590008e-01 5.710557379783e-01 5.729494643117e-01 5.749239641336e-01 5.769803330245e-01 5.791189086234e-01 5.813412429357e-01 5.836458534998e-01 5.860354293665e-01 5.885080293556e-01 5.910653310245e-01 5.937083199299e-01 5.964346270954e-01 5.992459857707e-01 6.021436336249e-01 6.051251489132e-01 6.081927331161e-01 6.113444537466e-01 6.145821663673e-01 6.179042125780e-01 6.213103927405e-01 6.248016357694e-01 6.283758810314e-01 6.320340534659e-01 6.357744094830e-01 6.395981875632e-01 6.435033601766e-01 6.474906193080e-01 6.515590736767e-01 6.557067965062e-01 6.599356361098e-01 6.642423869048e-01 6.686273150891e-01 6.730901961060e-01 6.776291127750e-01 6.822450161718e-01 6.869337594377e-01 6.916976142066e-01 6.965350238580e-01 7.014430929607e-01 7.064241545809e-01 7.114733185321e-01 7.165927215327e-01 7.217795326754e-01 7.270343072533e-01 7.323544455318e-01 7.377388027591e-01 7.431887117014e-01 7.486994279669e-01 7.542732378228e-01 7.599063991782e-01 7.655977118436e-01 7.713482129683e-01 7.771538894332e-01 7.830173341948e-01 7.889325909242e-01 7.949015561371e-01 8.009238547341e-01 8.069943886918e-01 8.131162503130e-01 8.192838225928e-01 8.254993597833e-01 8.317607520168e-01 8.380640151536e-01 8.444121963758e-01 8.507989961693e-01 8.572273200403e-01 8.636937487132e-01 8.701968186623e-01 8.767364935428e-01 8.833085698621e-01 8.899155290471e-01 8.965525045830e-01 9.032207126098e-01 9.099173304079e-01 9.166393922010e-01 9.233901247448e-01 9.301623242934e-01 9.369579511096e-01 9.437750728822e-01 9.506111563749e-01 9.574664554146e-01 9.643371445304e-01 9.712245288161e-01 9.781250184637e-01 9.850377622862e-01 9.919610757578e-01 9.988933502807e-01 1.005834819721e+00 1.012780219673e+00 1.019731807683e+00 1.026685772371e+00 1.033640667508e+00 1.040596952690e+00 1.047549355392e+00 1.054501064752e+00 1.061446080125e+00 1.068385185313e+00 1.075317347805e+00 1.082238425448e+00 1.089150016444e+00 1.096047931916e+00 1.102931997009e+00 1.109800271985e+00 1.116650272169e+00 1.123482270791e+00 1.130291797961e+00 1.137080253067e+00 1.143843656562e+00 1.150580461982e+00 1.157291171982e+00 1.163970551444e+00 1.170620223039e+00 1.177236869822e+00 1.183819003952e+00 1.190364616021e+00 1.196871484927e+00 1.203339908162e+00 1.209764620021e+00 1.216146376312e+00 1.222482772643e+00 1.228770974452e+00 1.235010890750e+00 1.241197990637e+00 1.247333050749e+00 1.253412959077e+00 1.259435158928e+00 1.265398726547e+00 1.271302187753e+00 1.277141738326e+00 1.282916402203e+00 1.288624532146e+00 1.294264264128e+00 1.299831985437e+00 1.305327672970e+00 1.310748087701e+00 1.316091633264e+00 1.321356445194e+00 1.326540148750e+00 1.331640377296e+00 1.336656907501e+00 1.341586481681e+00 1.346426664124e+00 1.351176542754e+00 1.355832522975e+00 1.360395707663e+00 1.364860693120e+00 1.369226755592e+00 1.373494000508e+00 1.377656339142e+00 1.381716143477e+00 1.385667151861e+00 1.389511394917e+00 1.393246707820e+00 1.396867173113e+00 1.400376764140e+00 1.403768503457e+00 1.407043986781e+00 1.410200671193e+00 1.413234815353e+00 1.416148863973e+00 1.418935581881e+00 1.421599529716e+00 1.424134801520e+00 1.426540190681e+00 1.428817831359e+00 1.430960035031e+00 1.432973266477e+00 1.434849348920e+00 1.436591589023e+00 1.438198553522e+00 1.439664449292e+00 1.440997323088e+00 1.442185550857e+00 1.443239200342e+00 1.444150492114e+00 1.444919156566e+00 1.445552639721e+00 1.446038339816e+00 1.446389044693e+00 1.446596154132e+00 1.446663505599e+00 1.446593717884e+00 1.446379978964e+00 1.446035080988e+00 1.445548166276e+00 1.444929363476e+00 1.444177464820e+00 1.443289168451e+00 1.442277958052e+00 1.441133063345e+00 1.439869455582e+00 1.438481263605e+00 1.436973787289e+00 1.435355803077e+00 1.433620549308e+00 1.431783860272e+00 1.429841648510e+00 1.427802703143e+00 1.425672950150e+00 1.423451316361e+00 1.421153528113e+00 1.418777070286e+00 1.416333624502e+00 1.413829564389e+00 1.411268522347e+00 1.408664767744e+00 1.406018660861e+00 1.403345795197e+00 1.400651091800e+00 1.397943767479e+00 1.395237842905e+00 1.392537444554e+00 1.389857465870e+00 1.387207558789e+00 1.384597550681e+00 1.382042047512e+00 1.379549651014e+00 1.377134989194e+00 1.374810066495e+00 1.372586904826e+00 1.370480476972e+00 1.368500162243e+00 1.366662540040e+00 1.364980353262e+00 1.363464339867e+00 1.362132547959e+00 1.360992400033e+00 1.360061039447e+00 1.359350876587e+00 1.358870476236e+00 1.358638494095e+00 1.358658007287e+00 1.358947940782e+00 1.359514535142e+00 1.360365099884e+00 1.361516536164e+00 1.362965855255e+00 1.364730594749e+00 1.366810056147e+00 1.369209417163e+00 1.371938010924e+00 1.374990210399e+00 1.378375605251e+00 1.382086935355e+00 1.386126585418e+00 1.390493141995e+00 1.395176882571e+00 1.400179692885e+00 1.405487479169e+00 1.411097373193e+00 1.416995925039e+00 1.423173129033e+00 1.429618584961e+00 1.436312378851e+00 1.443246630910e+00 1.450398420194e+00 1.457754265061e+00 1.465293450364e+00 1.472993811592e+00 1.480840299927e+00 1.488803134180e+00 1.496866116091e+00 1.505001294938e+00 1.513185418257e+00 1.521395542959e+00 1.529600935743e+00 1.537781327451e+00 1.545905936874e+00 1.553950452342e+00 1.561885931477e+00 1.569685903678e+00 1.577325643737e+00 1.584774239049e+00 1.592009345237e+00 1.599000214551e+00 1.605724461700e+00 1.612154941482e+00 1.618265681436e+00 1.624035464012e+00 1.629436634600e+00 1.634452354131e+00 1.639057628257e+00 1.643230368763e+00 1.646956437396e+00 1.650213662470e+00 1.652989398219e+00 1.655264813841e+00 1.657030394711e+00 1.658271983252e+00 1.658981534954e+00 1.659150357933e+00 1.658773190993e+00 1.657847405387e+00 1.656367215741e+00 1.654339528256e+00 1.651762142562e+00 1.648641602254e+00 1.644989357833e+00 1.640809284060e+00 1.636121371641e+00 1.630935248174e+00 1.625271203137e+00 1.619152230964e+00 1.612595224610e+00 1.605634529070e+00 1.598290283894e+00 1.590598261234e+00 1.582592642668e+00 1.574303785057e+00 1.565775896766e+00 1.557042702839e+00 1.548151206420e+00 1.539141709972e+00 1.530058605197e+00 1.520952136499e+00 1.511861588106e+00 1.502842468547e+00 1.493936834603e+00 1.485191880887e+00 1.476658728025e+00 1.468375137147e+00 1.460392489161e+00 1.452748113141e+00 1.445480207143e+00 1.438629119485e+00 1.432222174725e+00 1.426291402426e+00 1.420859487866e+00 1.415946561335e+00 1.411566610645e+00 1.407727497490e+00 1.404435121069e+00 1.401686556019e+00 1.399473722123e+00 1.397782681343e+00 1.396596469133e+00 1.395891025087e+00 1.395635232956e+00 1.395798426051e+00 1.396341051889e+00 1.397221625207e+00 1.398396633379e+00 1.399815885576e+00 1.401433011385e+00 1.403194737410e+00 1.405048863923e+00 1.406943521176e+00 1.408824540196e+00 1.410642359667e+00 1.412342312762e+00 1.413877876735e+00 1.415199288275e+00 1.416261798545e+00 1.417022567433e+00 1.417442024978e+00 1.417483232530e+00 1.417112355789e+00 1.416301071730e+00 1.415021332320e+00 1.413253423893e+00 1.410977877406e+00 1.408177479478e+00 1.404846303754e+00 1.400972479075e+00 1.396555685656e+00 1.391596380733e+00 1.386093298119e+00 1.380059012779e+00 1.373499919247e+00 1.366429981268e+00 1.358864461130e+00 1.350821119843e+00 1.342321925583e+00 1.333387081310e+00 1.324044835908e+00 1.314315526316e+00 1.304235106550e+00 1.293828950937e+00 1.283126039767e+00 1.272167850028e+00 1.260978117751e+00 1.249598410965e+00 1.238067871844e+00 1.226417046838e+00 1.214695042915e+00 1.202937810809e+00 1.191190476074e+00 1.179499928704e+00 1.167909719227e+00 1.156473292704e+00 1.145238934041e+00 1.134258432287e+00 1.123588569912e+00 1.113281089518e+00 1.103394484110e+00 1.093986819108e+00 1.085109613461e+00 1.076822586390e+00 1.069176701715e+00 1.062218895101e+00 1.056000791639e+00 1.050553518409e+00 1.045916402659e+00 1.042111580808e+00 1.039148360177e+00 1.037039785198e+00 1.035767963537e+00 1.035319967888e+00 1.035660581671e+00 1.036744569954e+00 1.038517443905e+00 1.040905414364e+00 1.043838299130e+00 1.047220801552e+00 1.050962110116e+00 1.054966097095e+00 1.059120797389e+00 1.063331563978e+00 1.067488170551e+00 1.071497869696e+00 1.075264139799e+00 1.078701224349e+00 1.081738188802e+00 1.084302688242e+00 1.086357624533e+00 1.087855071192e+00 1.088782901726e+00 1.089138325263e+00 1.088922954815e+00 1.088183413831e+00 1.086942206206e+00 1.085270548786e+00 1.083230112114e+00 1.080888201391e+00 1.078343525011e+00 1.075653177091e+00 1.072917272197e+00 1.070196611882e+00 1.067545477647e+00 1.065027106693e+00 1.062640754373e+00 1.060415801004e+00 1.058314255827e+00 1.056295374574e+00 1.054305547288e+00 1.052229681546e+00 1.049992188219e+00 1.047453649599e+00 1.044496756321e+00 1.041008458342e+00 1.036851179604e+00 1.031955662736e+00 1.026227527639e+00 1.019638196353e+00 1.012191852539e+00 1.003922091655e+00 9.949532462977e-01 9.854198624150e-01 9.755485755519e-01 9.656050041818e-01 9.559001653973e-01 9.468036141496e-01 9.386790329474e-01 9.319325724702e-01 9.269269547745e-01 9.239942703646e-01 9.234098904199e-01 9.253408386535e-01 9.298756113381e-01 9.369678568027e-01 9.464776679351e-01 9.581529505503e-01 9.716667029664e-01 9.866350857026e-01 1.002632674080e+00 1.019255412655e+00 1.036091929284e+00 1.052797370952e+00 1.069080120908e+00 1.084711021678e+00 1.099564459702e+00 1.113557891052e+00 1.126715685144e+00 1.139102833218e+00 1.150827669638e+00 1.162053301292e+00 1.172899527025e+00 1.183506729305e+00 1.193949904877e+00 1.204234738538e+00 1.214313249325e+00 1.224024597841e+00 1.233152827347e+00 1.241393306726e+00 1.248405472695e+00 1.253817915820e+00 1.257262549363e+00 1.258432309466e+00 1.257063274969e+00 1.253028521668e+00 1.246314908046e+00 1.237056458052e+00 1.225571217259e+00 1.212305545472e+00 1.197874546227e+00 1.182989764361e+00 1.168430193090e+00 1.154977884202e+00 1.143326508988e+00 1.134046688698e+00 1.127463079903e+00 1.123666663894e+00 1.122473196147e+00 1.123442148564e+00 1.125972125423e+00 1.129333202389e+00 1.132809009415e+00 1.135739741105e+00 1.137637660490e+00 1.138224731603e+00 1.137430649804e+00 1.135450775476e+00 1.132633345577e+00 1.129466222557e+00 1.126460542416e+00 1.124038221776e+00 1.122466938528e+00 1.121727576858e+00 1.121534748799e+00 1.121303412710e+00 1.120229814179e+00 1.117403567177e+00 1.111892652113e+00 1.102921075127e+00 1.089923862817e+00 1.072675706321e+00 1.051317256807e+00 1.026349308401e+00 9.986389832751e-01 9.692878889623e-01 9.395964378781e-01 9.109187526789e-01 8.845775748568e-01 8.618170275723e-01 8.460449287033e-01 8.317186313883e-01 8.208694460838e-01 8.156892442918e-01 8.174217196721e-01 8.256461460393e-01 8.384305293759e-01 8.532580650722e-01 8.680923208116e-01 8.820408543601e-01 8.953809656446e-01 9.090328307565e-01 9.238341636648e-01 9.401116038057e-01 9.577203441869e-01 9.763860491540e-01 9.959684123108e-01 1.015290070130e+00 9.505371448915e-01 8.832127853514e-01 8.486715570029e-01 8.708106296876e-01 9.304733436760e-01 9.834049834975e-01 9.946783887743e-01 9.555548652396e-01 8.882459036178e-01 8.421094795420e-01 8.650577318090e-01 9.555361503239e-01 1.063822652453e+00 1.137451789263e+00 1.146757414836e+00 1.090153020146e+00 9.944234774140e-01 9.101523226650e-01 8.883011742903e-01 9.356294527157e-01 1.007050911255e+00 1.049671766064e+00 1.033946332970e+00 9.608499655401e-01 8.624405889598e-01 7.967975775252e-01 8.151940467345e-01 9.089749441926e-01 1.021486268729e+00 1.100806404509e+00 1.119523764285e+00 1.073710074713e+00 9.793717203996e-01 8.691283586313e-01 7.852466879858e-01 7.600973860300e-01 7.902808058542e-01 8.416650028727e-01 8.799552300375e-01 8.876051755459e-01 8.658590807408e-01 8.324324078111e-01 8.152033589067e-01 8.364700553671e-01 8.944079223701e-01 9.631193943689e-01 1.010193907402e+00 1.011990222813e+00 9.615756997409e-01 8.742019821771e-01 7.915074683569e-01 7.714241165447e-01 8.408048431312e-01 9.625051051221e-01 1.076511712748e+00 1.139732695277e+00 1.134798994554e+00 1.069989023554e+00 9.776173531309e-01 9.056411649847e-01 8.906241274748e-01 9.245360897948e-01 9.631407618508e-01 9.655489239582e-01 9.183112155507e-01 8.425978796648e-01 7.913499697745e-01 8.169615337025e-01 9.135653895312e-01 1.021588463495e+00 1.081443646517e+00 1.058928821417e+00 9.500948443615e-01 7.870473041346e-01 6.533345445891e-01 6.666435421331e-01 8.287550620984e-01 1.024908072971e+00 1.167882627989e+00 1.214838039936e+00 1.153781000509e+00 9.988234833434e-01 7.924249950603e-01 6.178712033451e-01 5.899188947030e-01 7.120704037744e-01 8.654220920585e-01 9.667308305372e-01 9.827876329115e-01 9.113466186318e-01 7.754733314271e-01 6.278272182802e-01 5.556098257066e-01 6.176510906363e-01 7.567160349626e-01 8.888093289599e-01
 5.518432186734e-01 5.522571299833e-01 5.527852957182e-01 5.535052103439e-01 5.543466202737e-01 5.551384481775e-01 5.557481979120e-01 5.561933323177e-01 5.566228393758e-01 5.571939229568e-01 5.579484399486e-01 5.587901367372e-01 5.595549415601e-01 5.601370278265e-01 5.605706636716e-01 5.610143391882e-01 5.616208372227e-01 5.624113604853e-01 5.632573044398e-01 5.639925084892e-01 5.645413090600e-01 5.649722987326e-01 5.654436910669e-01 5.660838650918e-01 5.668939877130e-01 5.677381142111e-01 5.684491746791e-01 5.689657095514e-01 5.693816307519e-01 5.698725443956e-01 5.705562950967e-01 5.714010851626e-01 5.722447058812e-01 5.729222909379e-01 5.733978035982e-01 5.738024919294e-01 5.743314268803e-01 5.750787582606e-01 5.759638109615e-01 5.767965102475e-01 5.774322196377e-01 5.778848313462e-01 5.783179384475e-01 5.789146923591e-01 5.797304916504e-01 5.806410136959e-01 5.814488343679e-01 5.820452598165e-01 5.824985646604e-01 5.829930698452e-01 5.836733836700e-01 5.845307349692e-01 5.854156090952e-01 5.861649306334e-01 5.867302222362e-01 5.872126613035e-01 5.877637695805e-01 5.884659890474e-01 5.892784272875e-01 5.900859009879e-01 5.907856306524e-01 5.913490863419e-01 5.918357283181e-01 5.923543661870e-01 5.929886482240e-01 5.937407899558e-01 5.945247028096e-01 5.952181085238e-01 5.957514116779e-01 5.961748503418e-01 5.966369259129e-01 5.972681367488e-01 5.980609416980e-01 5.988682866060e-01 5.995280241889e-01 6.000009553514e-01 6.004060218830e-01 6.009235062614e-01 6.016386631082e-01 6.024700058229e-01 6.032429757792e-01 6.038478800644e-01 6.043158297809e-01 6.047812526936e-01 6.053642017505e-01 6.060851697363e-01 6.068630056533e-01 6.075828485687e-01 6.081776974713e-01 6.086656329692e-01 6.091291630340e-01 6.096660829162e-01 6.103287462052e-01 6.110813436920e-01 6.118088319348e-01 6.123997493680e-01 6.128383559455e-01 6.132336467449e-01 6.137421931211e-01 6.144377380441e-01 6.152400267764e-01 6.159700817438e-01 6.165003330601e-01 6.168712463704e-01 6.172593763717e-01 6.178297685974e-01 6.185929341096e-01 6.194009246720e-01 6.200654241869e-01 6.205165839944e-01 6.208571891320e-01 6.212788837205e-01 6.219008800401e-01 6.226759353849e-01 6.234315090733e-01 6.240099990058e-01 6.243957157592e-01 6.247306086514e-01 6.251966713199e-01 6.258612929651e-01 6.266263358516e-01 6.273126248023e-01 6.278111914374e-01 6.281674655569e-01 6.285407344621e-01 6.290664343206e-01 6.297472236371e-01 6.304614091369e-01 6.310677554152e-01 6.315165116028e-01 6.318811323478e-01 6.322938253252e-01 6.328414768815e-01 6.334968770934e-01 6.341507000063e-01 6.347010193119e-01 6.351288667368e-01 6.355105146429e-01 6.359509499711e-01 6.365030791688e-01 6.371268019132e-01 6.377283313453e-01 6.382384077415e-01 6.386605178578e-01 6.390612991699e-01 6.395159822993e-01 6.400529824515e-01 6.406319613095e-01 6.411866481348e-01 6.416716555196e-01 6.420940648606e-01 6.425047267445e-01 6.429570769737e-01 6.434669746797e-01 6.440051454599e-01 6.445210075917e-01 6.449862558519e-01 6.454088958155e-01 6.458240834008e-01 6.462648172731e-01 6.467373049387e-01 6.472233857201e-01 6.477004424751e-01 6.481493328664e-01 6.485712513489e-01 6.489791699147e-01 6.493913111344e-01 6.498185328788e-01 6.502598590741e-01 6.507053781497e-01 6.511395986623e-01 6.515517297634e-01 6.519448722431e-01 6.523309786889e-01 6.527244281943e-01 6.531327921094e-01 6.535506270101e-01 6.539630112700e-01 6.543588320549e-01 6.547371089267e-01 6.551064609983e-01 6.554798867418e-01 6.558624659069e-01 6.562504913739e-01 6.566345954889e-01 6.570088998563e-01 6.573730999668e-01 6.577313124314e-01 6.580903789751e-01 6.584500203935e-01 6.588081413697e-01 6.591619036475e-01 6.595110498047e-01 6.598588313017e-01 6.602058149252e-01 6.605492786422e-01 6.608856770677e-01 6.612150733753e-01 6.615387098244e-01 6.618637027005e-01 6.621892558855e-01 6.625135289596e-01 6.628311054943e-01 6.631391405593e-01 6.634404928415e-01 6.637388594911e-01 6.640374560492e-01 6.643341154574e-01 6.646249426170e-01 6.649094226919e-01 6.651873044572e-01 6.654619012116e-01 6.657347735618e-01 6.660031970899e-01 6.662671969723e-01 6.665245178041e-01 6.667775300955e-01 6.670267301805e-01 6.672740728170e-01 6.675184948522e-01 6.677564069463e-01 6.679895117820e-01 6.682176181175e-01 6.684414007205e-01 6.686622685557e-01 6.688804501875e-01 6.690941971242e-01 6.693037806755e-01 6.695083191530e-01 6.697078134736e-01 6.699016671957e-01 6.700926977605e-01 6.702806151787e-01 6.704647406451e-01 6.706455416340e-01 6.708201656613e-01 6.709889097941e-01 6.711524920674e-01 6.713117076130e-01 6.714685831030e-01 6.716226953650e-01 6.717712553047e-01 6.719132434284e-01 6.720486670870e-01 6.721811693179e-01 6.723086938327e-01 6.724335541207e-01 6.725553098320e-01 6.726695467945e-01 6.727785274409e-01 6.728826441432e-01 6.729818068404e-01 6.730777738952e-01 6.731703078541e-01 6.732587164034e-01 6.733395449703e-01 6.734142161919e-01 6.734832015712e-01 6.735491377099e-01 6.736123507974e-01 6.736716818543e-01 6.737239469523e-01 6.737694320574e-01 6.738080705824e-01 6.738439399513e-01 6.738785913533e-01 6.739085404367e-01 6.739321106964e-01 6.739498275308e-01 6.739606840230e-01 6.739676198922e-01 6.739720776979e-01 6.739720422137e-01 6.739671771248e-01 6.739565122645e-01 6.739388507293e-01 6.739168172663e-01 6.738906235433e-01 6.738600544568e-01 6.738238237839e-01 6.737839207216e-01 6.737371120447e-01 6.736849098928e-01 6.736278473886e-01 6.735642194737e-01 6.734970276024e-01 6.734250571773e-01 6.733482626004e-01 6.732656888644e-01 6.731769775283e-01 6.730818931448e-01 6.729821920821e-01 6.728791508982e-01 6.727716975113e-01 6.726580266041e-01 6.725380051366e-01 6.724110587786e-01 6.722798216025e-01 6.721460469699e-01 6.720074734294e-01 6.718628380669e-01 6.717127017558e-01 6.715546013402e-01 6.713922075371e-01 6.712272893946e-01 6.710584751905e-01 6.708829766874e-01 6.707006722415e-01 6.705118978551e-01 6.703188094326e-01 6.701220924460e-01 6.699213697491e-01 6.697134461332e-01 6.694993154651e-01 6.692777963516e-01 6.690522134389e-01 6.688225949382e-01 6.685885161532e-01 6.683478078780e-01 6.680998128265e-01 6.678455743490e-01 6.675862736087e-01 6.673228422075e-01 6.670554823711e-01 6.667797913066e-01 6.664982115776e-01 6.662116582312e-01 6.659207193322e-01 6.656248341499e-01 6.653219546473e-01 6.650137737080e-01 6.647003069475e-01 6.643822552801e-01 6.640602564325e-01 6.637326218221e-01 6.633984052937e-01 6.630575067656e-01 6.627127713465e-01 6.623631460004e-01 6.620101574200e-01 6.616504777720e-01 6.612838875373e-01 6.609123878567e-01 6.605344970883e-01 6.601527549642e-01 6.597674268320e-01 6.593757563754e-01 6.589781109230e-01 6.585753678768e-01 6.581660268054e-01 6.577512842121e-01 6.573337526730e-01 6.569108722281e-01 6.564818269664e-01 6.560468432066e-01 6.556059025183e-01 6.551608528588e-01 6.547110999284e-01 6.542558330721e-01 6.537953724871e-01 6.533292935934e-01 6.528575931885e-01 6.523820428470e-01 6.519012375432e-01 6.514153244952e-01 6.509241865151e-01 6.504283462089e-01 6.499282837267e-01 6.494234781869e-01 6.489127057959e-01 6.483981525562e-01 6.478784006754e-01 6.473540860555e-01 6.468263790476e-01 6.462926147583e-01 6.457535973997e-01 6.452105287191e-01 6.446626701756e-01 6.441107933749e-01 6.435548749413e-01 6.429940182008e-01 6.424279756501e-01 6.418577282478e-01 6.412833342816e-01 6.407047410722e-01 6.401225896335e-01 6.395352966841e-01 6.389439148543e-01 6.383479508268e-01 6.377468424252e-01 6.371432765160e-01 6.365361692098e-01 6.359245660447e-01 6.353087156234e-01 6.346878770491e-01 6.340634719077e-01 6.334362767349e-01 6.328054279178e-01 6.321713935380e-01 6.315323973196e-01 6.308902568547e-01 6.302438112372e-01 6.295950453861e-01 6.289439189713e-01 6.282885573196e-01 6.276295718204e-01 6.269672853535e-01 6.263020138143e-01 6.256342887822e-01 6.249639896957e-01 6.242907082014e-01 6.236135521124e-01 6.229339739767e-01 6.222522257015e-01 6.215679200829e-01 6.208810955121e-01 6.201920412027e-01 6.194994061952e-01 6.188049928137e-01 6.181078832137e-01 6.174094205490e-01 6.167081192589e-01 6.160048057799e-01 6.152988774610e-01 6.145917500547e-01 6.138825367814e-01 6.131719899278e-01 6.124594050910e-01 6.117442927560e-01 6.110288209919e-01 6.103115875638e-01 6.095931567628e-01 6.088731296308e-01 6.081522447763e-01 6.074300235238e-01 6.067073238093e-01 6.059836659271e-01 6.052594183250e-01 6.045335147040e-01 6.038073781782e-01 6.030810389981e-01 6.023544828225e-01 6.016271229302e-01 6.009000559395e-01 6.001715156717e-01 5.994437257849e-01 5.987167652540e-01 5.979892641856e-01 5.972617256058e-01 5.965348467862e-01 5.958077685220e-01 5.950817463050e-01 5.943568584451e-01 5.936321406839e-01 5.929082854096e-01 5.921854556928e-01 5.914644765483e-01 5.907442448691e-01 5.900255842984e-01 5.893082288323e-01 5.885919179850e-01 5.878780224979e-01 5.871656771322e-01 5.864552509920e-01 5.857471806154e-01 5.850413629052e-01 5.843373996650e-01 5.836355787718e-01 5.829362513086e-01 5.822399360912e-01 5.815467500580e-01 5.808558921636e-01 5.801678773788e-01 5.794835832439e-01 5.788016748283e-01 5.781243170761e-01 5.774496208342e-01 5.767785107209e-01 5.761116178122e-01 5.754483663545e-01 5.747890612605e-01 5.741338116456e-01 5.734828817483e-01 5.728358996071e-01 5.721944462098e-01 5.715571720548e-01 5.709245226430e-01 5.702960239571e-01 5.696735522256e-01 5.690559679834e-01 5.684438929179e-01 5.678375077635e-01 5.672350451277e-01 5.666393939570e-01 5.660498641970e-01 5.654654330586e-01 5.648871131887e-01 5.643153461118e-01 5.637493965609e-01 5.631900569803e-01 5.626380221868e-01 5.620916650315e-01 5.615524609612e-01 5.610202510684e-01 5.604953163499e-01 5.599767218131e-01 5.594659895025e-01 5.589621110159e-01 5.584655735285e-01 5.579778624634e-01 5.574962694042e-01 5.570239325407e-01 5.565588213479e-01 5.561020978252e-01 5.556539780812e-01 5.552132456398e-01 5.547811408346e-01 5.543583117931e-01 5.539431559470e-01 5.535373576398e-01 5.531399959426e-01 5.527512087719e-01 5.523726902359e-01 5.520023340772e-01 5.516417743249e-01 5.512901285261e-01 5.509478919232e-01 5.506148057400e-01 5.502921941724e-01 5.499778735885e-01 5.496740531291e-01 5.493801888023e-01 5.490962353927e-01 5.488223117661e-01 5.485581108133e-01 5.483041438318e-01 5.480598643612e-01 5.478265648209e-01 5.476029827450e-01 5.473901527653e-01 5.471867485372e-01 5.469944324224e-01 5.468124899216e-01 5.466410090184e-01 5.464801702128e-01 5.463305356208e-01 5.461912669915e-01 5.460624252142e-01 5.459439718249e-01 5.458365852855e-01 5.457392784081e-01 5.456531782715e-01 5.455778486120e-01 5.455129571891e-01 5.454591794683e-01 5.454164941033e-01 5.453835423429e-01 5.453617403592e-01 5.453512896430e-01 5.453511246178e-01 5.453612501648e-01 5.453825159377e-01 5.454146200704e-01 5.454564434683e-01 5.455094068266e-01 5.455730279198e-01 5.456475571137e-01 5.457314803938e-01 5.458264021055e-01 5.459312904015e-01 5.460467717489e-01 5.461720574886e-01 5.463082442186e-01 5.464542774288e-01 5.466098954944e-01 5.467758076856e-01 5.469509099409e-01 5.471364425984e-01 5.473308062041e-01 5.475353597644e-01 5.477493513649e-01 5.479722834781e-01 5.482045124211e-01 5.484456539182e-01 5.486965018519e-01 5.489558823548e-01 5.492238237598e-01 5.495006319756e-01 5.497859240323e-01 5.500790050964e-01 5.503806894332e-01 5.506900370291e-01 5.510082185833e-01 5.513331383916e-01 5.516659714946e-01 5.520060914483e-01 5.523534084243e-01 5.527075338885e-01 5.530696209815e-01 5.534373646188e-01 5.538121372792e-01 5.541930407135e-01 5.545808270334e-01 5.549736121264e-01 5.553723054502e-01 5.557769218414e-01 5.561870340103e-01 5.566021780808e-01 5.570220119628e-01 5.574463007135e-01 5.578758170309e-01 5.583094062324e-01 5.587469730909e-01 5.591885586533e-01 5.596334736154e-01 5.600821471565e-01 5.605341055503e-01 5.609889266377e-01 5.614460518645e-01 5.619068078302e-01 5.623684203936e-01 5.628324077085e-01 5.632980087894e-01 5.637657694136e-01 5.642340772756e-01 5.647032942815e-01 5.651740196108e-01 5.656447590728e-01 5.661150210020e-01 5.665860386221e-01 5.670573709625e-01 5.675261670344e-01 5.679957324091e-01 5.684631737383e-01 5.689298630146e-01 5.693946451678e-01 5.698567646903e-01 5.703179583587e-01 5.707762109254e-01 5.712310808707e-01 5.716832983430e-01 5.721317751992e-01 5.725774075510e-01 5.730183647563e-01 5.734559383099e-01 5.738888509503e-01 5.743165611185e-01 5.747392899454e-01 5.751572656362e-01 5.755690805560e-01 5.759747539185e-01 5.763751731880e-01 5.767686095817e-01 5.771555198047e-01 5.775352675884e-01 5.779074519521e-01 5.782728101545e-01 5.786297523894e-01 5.789783841822e-01 5.793192496548e-01 5.796508325843e-01 5.799738075744e-01 5.802873934170e-01 5.805919752890e-01 5.808858572193e-01 5.811704684646e-01 5.814439876981e-01 5.817078980160e-01 5.819600714097e-01 5.822017872416e-01 5.824323329156e-01 5.826506638538e-01 5.828574881756e-01 5.830520156307e-01 5.832350214074e-01 5.834043944074e-01 5.835610114694e-01 5.837057682490e-01 5.838361715354e-01 5.839535505126e-01 5.840563201641e-01 5.841461075240e-01 5.842213338144e-01 5.842817739635e-01 5.843289401398e-01 5.843593916075e-01 5.843764165352e-01 5.843780472507e-01 5.843638905806e-01 5.843350360030e-01 5.842888245477e-01 5.842277343547e-01 5.841505040644e-01 5.840565709861e-01 5.839479545086e-01 5.838201669833e-01 5.836780579732e-01 5.835176788812e-01 5.833413177986e-01 5.831473845603e-01 5.829358464750e-01 5.827089048297e-01 5.824619301452e-01 5.822002308899e-01 5.819188024206e-01 5.816208224765e-01 5.813058142039e-01 5.809705811963e-01 5.806202373920e-01 5.802499167188e-01 5.798637885906e-01 5.794584295496e-01 5.790352138623e-01 5.785958708304e-01 5.781359671287e-01 5.776613143872e-01 5.771653987572e-01 5.766543025555e-01 5.761249895080e-01 5.755765918972e-01 5.750130705156e-01 5.744282965228e-01 5.738303023322e-01 5.732114892496e-01 5.725779144058e-01 5.719276153733e-01 5.712573443572e-01 5.705747657546e-01 5.698714001425e-01 5.691558895052e-01 5.684203698166e-01 5.676713401224e-01 5.669070919916e-01 5.661247709688e-01 5.653318001752e-01 5.645184203733e-01 5.636957172589e-01 5.628563669494e-01 5.620033438653e-01 5.611387451903e-01 5.602571251550e-01 5.593685487329e-01 5.584623573761e-01 5.575483490878e-01 5.566221906892e-01 5.556827339209e-01 5.547376573092e-01 5.537773129019e-01 5.528135326072e-01 5.518366812387e-01 5.508543674545e-01 5.498647734010e-01 5.488659344512e-01 5.478665499990e-01 5.468550015427e-01 5.458445372409e-01 5.448265146656e-01 5.438078419203e-01 5.427872405216e-01 5.417616067447e-01 5.407412063745e-01 5.397151735369e-01 5.386944542991e-01 5.376739375066e-01 5.366566313458e-01 5.356462964317e-01 5.346362821224e-01 5.336374806295e-01 5.326417181088e-01 5.316580412918e-01 5.306819166928e-01 5.297154040713e-01 5.287627626124e-01 5.278207904976e-01 5.268961029801e-01 5.259840336004e-01 5.250898818605e-01 5.242142245653e-01 5.233560082325e-01 5.225213782598e-01 5.217059248562e-01 5.209164650776e-01 5.201513903331e-01 5.194120273049e-01 5.187007728655e-01 5.180179061573e-01 5.173674008622e-01 5.167473941786e-01 5.161626018033e-01 5.156123571979e-01 5.150983661672e-01 5.146245586124e-01 5.141889072352e-01 5.137965169169e-01 5.134462983083e-01 5.131415044082e-01 5.128830050777e-01 5.126711285937e-01 5.125116446938e-01 5.124001572790e-01 5.123437689386e-01 5.123401243056e-01 5.123936015677e-01 5.125046082356e-01 5.126733942647e-01 5.129047019991e-01 5.131965099846e-01 5.135537656450e-01 5.139750220905e-01 5.144632207753e-01 5.150196827461e-01 5.156447641340e-01 5.163427926270e-01 5.171108903620e-01 5.179535316281e-01 5.188701492322e-01 5.198641952563e-01 5.209355174334e-01 5.220833123481e-01 5.233120202288e-01 5.246213681370e-01 5.260122256841e-01 5.274853514796e-01 5.290426226311e-01 5.306850501447e-01 5.324103350647e-01 5.342235144735e-01 5.361213078041e-01 5.381075753836e-01 5.401804125947e-01 5.423422756990e-01 5.445928263401e-01 5.469307576921e-01 5.493601488228e-01 5.518779678225e-01 5.544856260159e-01 5.571834526749e-01 5.599702011508e-01 5.628488127514e-01 5.658154916502e-01 5.688724543354e-01 5.720186304452e-01 5.752539021178e-01 5.785784924105e-01 5.819908742887e-01 5.854929642580e-01 5.890805850021e-01 5.927577213595e-01 5.965197714062e-01 6.003689348667e-01 6.043032963120e-01 6.083216479091e-01 6.124262356310e-01 6.166110253740e-01 6.208795133898e-01 6.252287692624e-01 6.296584191675e-01 6.341690447808e-01 6.387556020723e-01 6.434224471548e-01 6.481647507595e-01 6.529827929484e-01 6.578758495700e-01 6.628411288694e-01 6.678802308902e-01 6.729894036904e-01 6.781690871796e-01 6.834172230238e-01 6.887323694733e-01 6.941151632414e-01 6.995609825990e-01 7.050728936333e-01 7.106465567414e-01 7.162810726502e-01 7.219767808177e-01 7.277304030668e-01 7.335430608555e-01 7.394099920601e-01 7.453331875607e-01 7.513102596533e-01 7.573389465305e-01 7.634191438394e-01 7.695466251636e-01 7.757253834852e-01 7.819493801263e-01 7.882182832993e-01 7.945328697161e-01 8.008883013775e-01 8.072869713085e-01 8.137237616652e-01 8.202002426560e-01 8.267149439003e-01 8.332621558842e-01 8.398464729563e-01 8.464620114433e-01 8.531094258755e-01 8.597870825323e-01 8.664913740667e-01 8.732252069889e-01 8.799818685479e-01 8.867655090547e-01 8.935692339637e-01 9.003943581538e-01 9.072406836638e-01 9.141034261625e-01 9.209846521319e-01 9.278787553451e-01 9.347877086427e-01 9.417090086419e-01 9.486398722001e-01 9.555808317905e-01 9.625272563666e-01 9.694821805119e-01 9.764399429705e-01 9.834007843504e-01 9.903642823133e-01 9.973257039233e-01 1.004287852430e+00 1.011244503018e+00 1.018198124872e+00 1.025144808869e+00 1.032083372788e+00 1.039013237938e+00 1.045931092308e+00 1.052837476859e+00 1.059728364357e+00 1.066604780102e+00 1.073463390664e+00 1.080303053701e+00 1.087122730586e+00 1.093919894159e+00 1.100693710279e+00 1.107443171277e+00 1.114163646221e+00 1.120857630119e+00 1.127519495539e+00 1.134150690806e+00 1.140748257604e+00 1.147309903263e+00 1.153835714920e+00 1.160320390866e+00 1.166767161631e+00 1.173170647958e+00 1.179529983874e+00 1.185844318896e+00 1.192110576499e+00 1.198328263480e+00 1.204494776729e+00 1.210607509746e+00 1.216666549822e+00 1.222668371561e+00 1.228611595939e+00 1.234494578702e+00 1.240315639159e+00 1.246072867420e+00 1.251764175595e+00 1.257386904868e+00 1.262939776537e+00 1.268422729688e+00 1.273830538988e+00 1.279164256197e+00 1.284419971935e+00 1.289596260143e+00 1.294692175901e+00 1.299704590991e+00 1.304632437988e+00 1.309472489737e+00 1.314225844244e+00 1.318887946107e+00 1.323457313130e+00 1.327933341562e+00 1.332311498439e+00 1.336595281904e+00 1.340776995138e+00 1.344858187781e+00 1.348835997886e+00 1.352708642486e+00 1.356475954341e+00 1.360133068655e+00 1.363682045612e+00 1.367118328290e+00 1.370440817275e+00 1.373650420053e+00 1.376740522266e+00 1.379716057372e+00 1.382569192698e+00 1.385302880227e+00 1.387914210774e+00 1.390400240655e+00 1.392764768472e+00 1.394998918624e+00 1.397108488960e+00 1.399088156823e+00 1.400937085190e+00 1.402659080192e+00 1.404244943710e+00 1.405703584587e+00 1.407024284898e+00 1.408214401447e+00 1.409271244712e+00 1.410189839345e+00 1.410980367992e+00 1.411629552358e+00 1.412148306258e+00 1.412532523280e+00 1.412779397402e+00 1.412899271463e+00 1.412879051285e+00 1.412733469863e+00 1.412453309267e+00 1.412044494678e+00 1.411511534015e+00 1.410846431113e+00 1.410064698232e+00 1.409154792546e+00 1.408128963761e+00 1.406987516180e+00 1.405727986122e+00 1.404365251695e+00 1.402888797848e+00 1.401313793262e+00 1.399638414370e+00 1.397867412058e+00 1.396011954645e+00 1.394065274089e+00 1.392045606650e+00 1.389948726716e+00 1.387785206213e+00 1.385563762435e+00 1.383283454319e+00 1.380962148417e+00 1.378596231790e+00 1.376201616638e+00 1.373784590684e+00 1.371349385184e+00 1.368912958270e+00 1.366476541145e+00 1.364056456960e+00 1.361658486454e+00 1.359293220794e+00 1.356975474616e+00 1.354710197150e+00 1.352514144386e+00 1.350395659196e+00 1.348366632496e+00 1.346442320804e+00 1.344629968087e+00 1.342945646159e+00 1.341400867401e+00 1.340005942189e+00 1.338777604528e+00 1.337723159209e+00 1.336859018785e+00 1.336197278022e+00 1.335744988402e+00 1.335521012343e+00 1.335529630396e+00 1.335786729215e+00 1.336300788962e+00 1.337078106830e+00 1.338135934686e+00 1.339472273352e+00 1.341102906483e+00 1.343030934013e+00 1.345260036463e+00 1.347801358708e+00 1.350649172780e+00 1.353814983136e+00 1.357294448572e+00 1.361088766591e+00 1.365199779117e+00 1.369617704328e+00 1.374348293444e+00 1.379378497274e+00 1.384705815298e+00 1.390322730951e+00 1.396215802695e+00 1.402382668461e+00 1.408802143125e+00 1.415469281364e+00 1.422364247884e+00 1.429474338810e+00 1.436783844492e+00 1.444271240545e+00 1.451923181668e+00 1.459713403477e+00 1.467627717769e+00 1.475640334575e+00 1.483729924562e+00 1.491875508065e+00 1.500049764358e+00 1.508232770146e+00 1.516395855343e+00 1.524515545607e+00 1.532568636411e+00 1.540525188056e+00 1.548365411943e+00 1.556055853704e+00 1.563578926147e+00 1.570902965639e+00 1.578005860705e+00 1.584862077345e+00 1.591444279691e+00 1.597734742807e+00 1.603703002418e+00 1.609330344682e+00 1.614594431146e+00 1.619472467631e+00 1.623948416279e+00 1.627998122779e+00 1.631608338707e+00 1.634759633079e+00 1.637438419341e+00 1.639631704782e+00 1.641325000459e+00 1.642511673271e+00 1.643179167105e+00 1.643323758693e+00 1.642938138788e+00 1.642023572648e+00 1.640574847332e+00 1.638596046501e+00 1.636093054303e+00 1.633065404989e+00 1.629530283899e+00 1.625490986337e+00 1.620963691619e+00 1.615968291792e+00 1.610514804475e+00 1.604634675364e+00 1.598342648932e+00 1.591668729432e+00 1.584643896895e+00 1.577291914083e+00 1.569656099040e+00 1.561762874508e+00 1.553656599909e+00 1.545375011776e+00 1.536957334515e+00 1.528451931094e+00 1.519898058061e+00 1.511346549848e+00 1.502839229820e+00 1.494425523567e+00 1.486153952457e+00 1.478065389900e+00 1.470213561923e+00 1.462636327420e+00 1.455380193961e+00 1.448486958285e+00 1.441990488981e+00 1.435931137204e+00 1.430337250002e+00 1.425235735408e+00 1.420652650669e+00 1.416603628017e+00 1.413103364664e+00 1.410158636719e+00 1.407773015524e+00 1.405941884267e+00 1.404658321013e+00 1.403905688880e+00 1.403664677156e+00 1.403912301008e+00 1.404613945636e+00 1.405739483308e+00 1.407247227894e+00 1.409093022318e+00 1.411235407044e+00 1.413621242736e+00 1.416202542238e+00 1.418925858321e+00 1.421735750731e+00 1.424580982625e+00 1.427406001233e+00 1.430157826412e+00 1.432783382948e+00 1.435231622806e+00 1.437454229364e+00 1.439402550921e+00 1.441034789033e+00 1.442307122447e+00 1.443183656327e+00 1.443627827619e+00 1.443608163066e+00 1.443098929257e+00 1.442073795650e+00 1.440516496303e+00 1.438406783256e+00 1.435734966405e+00 1.432494552374e+00 1.428676063039e+00 1.424284524513e+00 1.419318397007e+00 1.413785211779e+00 1.407697069516e+00 1.401061315733e+00 1.393898007604e+00 1.386223500771e+00 1.378058662449e+00 1.369426479866e+00 1.360353257384e+00 1.350866054444e+00 1.340992391107e+00 1.330768371623e+00 1.320218119111e+00 1.309383841564e+00 1.298297579695e+00 1.286990708713e+00 1.275512885990e+00 1.263890377132e+00 1.252170784846e+00 1.240397638301e+00 1.228605581032e+00 1.216847949614e+00 1.205164775980e+00 1.193605815403e+00 1.182221081027e+00 1.171055354484e+00 1.160166924875e+00 1.149603180649e+00 1.139418115233e+00 1.129666004896e+00 1.120399064267e+00 1.111668665577e+00 1.103527689840e+00 1.096020092265e+00 1.089193845829e+00 1.083087721742e+00 1.077732933278e+00 1.073162166252e+00 1.069389017480e+00 1.066425155211e+00 1.064272321902e+00 1.062915008583e+00 1.062335511621e+00 1.062496357817e+00 1.063354656499e+00 1.064851249596e+00 1.066921376584e+00 1.069488336303e+00 1.072464417497e+00 1.075764850593e+00 1.079287860281e+00 1.082938762602e+00 1.086617587060e+00 1.090223316386e+00 1.093667444200e+00 1.096853706742e+00 1.099706828362e+00 1.102149765639e+00 1.104125546895e+00 1.105586251046e+00 1.106492918380e+00 1.106836211838e+00 1.106599524234e+00 1.105808394615e+00 1.104483272514e+00 1.102663398703e+00 1.100415752417e+00 1.097788290043e+00 1.094874433181e+00 1.091742389803e+00 1.088474748599e+00 1.085162449072e+00 1.081857807954e+00 1.078648127846e+00 1.075563759450e+00 1.072639059539e+00 1.069894292100e+00 1.067291673053e+00 1.064820123072e+00 1.062393826918e+00 1.059937023372e+00 1.057352767469e+00 1.054499719019e+00 1.051277562587e+00 1.047528539054e+00 1.043139984418e+00 1.037999568005e+00 1.031996043002e+00 1.025088178268e+00 1.017221680922e+00 1.008428494857e+00 9.987673071942e-01 9.883441022590e-01 9.773529920569e-01 9.660031326446e-01 9.545969594903e-01 9.434581122832e-01 9.329573731040e-01 9.235008514928e-01 9.154670275279e-01 9.092558205069e-01 9.051883620907e-01 9.035341164164e-01 9.044731365852e-01 9.080642703213e-01 9.142740206005e-01 9.229355807961e-01 9.338025906729e-01 9.465377634567e-01 9.607582869042e-01 9.760557648645e-01 9.920140726441e-01 1.008264754996e+00 1.024461541619e+00 1.040346831740e+00 1.055718359321e+00 1.070452803341e+00 1.084518663623e+00 1.097922772313e+00 1.110763074753e+00 1.123143797715e+00 1.135197859709e+00 1.147065676453e+00 1.158821077799e+00 1.170528311975e+00 1.182149836666e+00 1.193579899606e+00 1.204641881523e+00 1.215054991829e+00 1.224506043617e+00 1.232616364104e+00 1.239012236573e+00 1.243329225724e+00 1.245250227742e+00 1.244558835224e+00 1.241125896655e+00 1.234987056141e+00 1.226310208978e+00 1.215430496335e+00 1.202856925334e+00 1.189203894001e+00 1.175224981711e+00 1.161706867135e+00 1.149429117356e+00 1.139093422714e+00 1.131233109529e+00 1.126172624379e+00 1.123952855683e+00 1.124373554014e+00 1.126976116170e+00 1.131124442343e+00 1.136100551570e+00 1.141162378006e+00 1.145672021908e+00 1.149124508669e+00 1.151242205858e+00 1.151967046790e+00 1.151450027896e+00 1.150058599445e+00 1.148238946618e+00 1.146494800790e+00 1.145247737025e+00 1.144742508912e+00 1.145000235629e+00 1.145729864784e+00 1.146392031654e+00 1.146203981942e+00 1.144261328225e+00 1.139649568482e+00 1.131541858091e+00 1.119347365381e+00 1.102744237966e+00 1.081783678937e+00 1.056867934298e+00 1.028737335915e+00 9.984362234357e-01 9.671815796824e-01 9.363292943575e-01 9.072231297620e-01 8.811470054884e-01 8.592734389684e-01 8.445811453363e-01 8.315947151051e-01 8.222564101646e-01 8.186130986595e-01 8.217122285608e-01 8.309030349188e-01 8.440435750202e-01 8.584594752967e-01 8.720432722031e-01 8.839482901218e-01 8.946498941610e-01 9.054346833581e-01 9.176215558350e-01 9.320117929058e-01 9.488005821483e-01 9.679700996056e-01 9.901598131844e-01 1.018919535094e+00 9.714591091336e-01 9.003893525190e-01 8.446404177042e-01 8.426475944134e-01 8.932630362958e-01 9.553845463016e-01 9.853902920719e-01 9.627287569672e-01 8.979301985385e-01 8.332312148805e-01 8.257405021797e-01 8.979508897698e-01 1.011477224739e+00 1.108235485876e+00 1.148232660050e+00 1.119023300596e+00 1.036091078202e+00 9.404411867773e-01 8.856118116675e-01 9.012081643319e-01 9.631691868782e-01 1.019835118886e+00 1.032157498654e+00 9.884232497664e-01 9.053944960733e-01 8.254413194810e-01 8.004400657075e-01 8.505838852616e-01 9.432291925092e-01 1.027985161744e+00 1.069340546668e+00 1.053341897327e+00 9.856569427826e-01 8.892335673081e-01 8.007655189993e-01 7.585950340360e-01 7.764039050672e-01 8.301127210582e-01 8.809894641961e-01 9.010252703151e-01 8.816491667344e-01 8.353317746063e-01 7.942574281138e-01 7.970018247073e-01 8.574039607198e-01 9.488093440501e-01 1.027106731819e+00 1.056896716361e+00 1.022669422394e+00 9.342234039425e-01 8.319760550322e-01 7.833211669270e-01 8.363346321285e-01 9.616678977159e-01 1.088726568635e+00 1.162909639476e+00 1.159668268304e+00 1.084215659167e+00 9.710807195865e-01 8.792149631064e-01 8.626634622069e-01 9.183720156251e-01 9.891289439516e-01 1.019451546240e+00 9.852792019638e-01 8.992072011730e-01 8.108342471946e-01 7.897742058733e-01 8.630898015509e-01 9.801524896831e-01 1.069945599386e+00 1.085965881058e+00 1.013495367818e+00 8.711241653028e-01 7.191139874711e-01 6.626696974999e-01 7.617672342680e-01 9.392287237066e-01 1.096131794948e+00 1.176247398051e+00 1.157417468421e+00 1.043504174458e+00 8.632570543602e-01 6.770460250161e-01 5.848466894912e-01 6.508683757854e-01 7.990952477240e-01 9.314514473279e-01 9.982155109267e-01 9.837430851452e-01 8.960732423507e-01 7.652363231687e-01 6.462672516426e-01 6.087746802305e-01 6.739607011320e-01 7.854214874196e-01
 5.521436215081e-01 5.525216675841e-01 5.530147812271e-01 5.537010673178e-01 5.545079864708e-01 5.552654884201e-01 5.558397418910e-01 5.562481631843e-01 5.566400780048e-01 5.571746008662e-01 5.578943394221e-01 5.587019445658e-01 5.594317627822e-01 5.599774814283e-01 5.603737105944e-01 5.607791265536e-01 5.613482179461e-01 5.621024589692e-01 5.629126143046e-01 5.636108698664e-01 5.641224042727e-01 5.645148785216e-01 5.649472501463e-01 5.655479971764e-01 5.663196994075e-01 5.671262412808e-01 5.678002465410e-01 5.682770237754e-01 5.686520769266e-01 5.691011045603e-01 5.697444411363e-01 5.705497018994e-01 5.713548611119e-01 5.719927529092e-01 5.724275775762e-01 5.727891467851e-01 5.732743371637e-01 5.739799147761e-01 5.748240527539e-01 5.756165662194e-01 5.762108284457e-01 5.766214611229e-01 5.770102443622e-01 5.775628525398e-01 5.783343887245e-01 5.792040095899e-01 5.799712860738e-01 5.805257139384e-01 5.809362867599e-01 5.813854760075e-01 5.820212950882e-01 5.828356078990e-01 5.836803214523e-01 5.843888670962e-01 5.849127134895e-01 5.853513031991e-01 5.858586352939e-01 5.865175897489e-01 5.872884669652e-01 5.880563153269e-01 5.887158876774e-01 5.892374218506e-01 5.896805879830e-01 5.901552023307e-01 5.907454457061e-01 5.914547406593e-01 5.921974125071e-01 5.928494684446e-01 5.933408404218e-01 5.937186272187e-01 5.941340135914e-01 5.947179309030e-01 5.954654113756e-01 5.962297919263e-01 5.968468471332e-01 5.972737341624e-01 5.976314276064e-01 5.980990472559e-01 5.987661397818e-01 5.995515230420e-01 6.002814649543e-01 6.008421741453e-01 6.012631765321e-01 6.016783916172e-01 6.022115799819e-01 6.028863409448e-01 6.036207631550e-01 6.042971782348e-01 6.048466222730e-01 6.052866998306e-01 6.057012522481e-01 6.061897478512e-01 6.068051385998e-01 6.075124713799e-01 6.081952121821e-01 6.087389284746e-01 6.091283062933e-01 6.094732127027e-01 6.099309458741e-01 6.105773960875e-01 6.113322204631e-01 6.120149721577e-01 6.124968545725e-01 6.128172505234e-01 6.131536483974e-01 6.136724138182e-01 6.143860860749e-01 6.151457521201e-01 6.157628095251e-01 6.161643252209e-01 6.164541883619e-01 6.168236419875e-01 6.173940886913e-01 6.181191460004e-01 6.188259330951e-01 6.193556163946e-01 6.196913229066e-01 6.199742335998e-01 6.203865122511e-01 6.209982551032e-01 6.217114231057e-01 6.223481688889e-01 6.227974264301e-01 6.231020939640e-01 6.234215159139e-01 6.238923434891e-01 6.245203041355e-01 6.251823700665e-01 6.257375005482e-01 6.261359345661e-01 6.264483488408e-01 6.268068124165e-01 6.272997671199e-01 6.279006131154e-01 6.285013067076e-01 6.289988754264e-01 6.293750046925e-01 6.297026993265e-01 6.300889439822e-01 6.305857110056e-01 6.311539926794e-01 6.317010275012e-01 6.321585313273e-01 6.325267469968e-01 6.328733945527e-01 6.332734188978e-01 6.337537131927e-01 6.342770301625e-01 6.347761078882e-01 6.352069593421e-01 6.355747764813e-01 6.359299202576e-01 6.363266079224e-01 6.367808722462e-01 6.372614433173e-01 6.377207810849e-01 6.381310096555e-01 6.384982555621e-01 6.388571626046e-01 6.392418408698e-01 6.396570193218e-01 6.400865889001e-01 6.405057186541e-01 6.408984961612e-01 6.412644015696e-01 6.416159235624e-01 6.419709818319e-01 6.423409524800e-01 6.427246581527e-01 6.431128170606e-01 6.434889852901e-01 6.438439597423e-01 6.441794960645e-01 6.445080025959e-01 6.448435983987e-01 6.451938434255e-01 6.455536868397e-01 6.459079370327e-01 6.462451674558e-01 6.465652705675e-01 6.468767454639e-01 6.471918479593e-01 6.475159904313e-01 6.478454160108e-01 6.481711047363e-01 6.484862329937e-01 6.487919152791e-01 6.490908743009e-01 6.493911493822e-01 6.496919819462e-01 6.499908768610e-01 6.502853137750e-01 6.505759394329e-01 6.508641044203e-01 6.511519688152e-01 6.514355559925e-01 6.517127058782e-01 6.519825143428e-01 6.522468846165e-01 6.525123866931e-01 6.527791104587e-01 6.530425578299e-01 6.532997974148e-01 6.535480066745e-01 6.537900066150e-01 6.540288978066e-01 6.542674864229e-01 6.545040518622e-01 6.547346657850e-01 6.549591977412e-01 6.551772584902e-01 6.553920951482e-01 6.556053617392e-01 6.558134207178e-01 6.560174115203e-01 6.562148077372e-01 6.564073260819e-01 6.565963942041e-01 6.567838957057e-01 6.569669043877e-01 6.571452858814e-01 6.573185344715e-01 6.574861317244e-01 6.576500227990e-01 6.578101743030e-01 6.579686659038e-01 6.581221949022e-01 6.582714198722e-01 6.584158423299e-01 6.585544888266e-01 6.586881341458e-01 6.588192142897e-01 6.589466797369e-01 6.590709102731e-01 6.591917481927e-01 6.593070096998e-01 6.594148471035e-01 6.595183134095e-01 6.596177863776e-01 6.597142161071e-01 6.598085822415e-01 6.598968579514e-01 6.599789379798e-01 6.600553384105e-01 6.601270084966e-01 6.601951746942e-01 6.602606430642e-01 6.603219153552e-01 6.603767486795e-01 6.604265161493e-01 6.604713523660e-01 6.605106985017e-01 6.605477409651e-01 6.605810538834e-01 6.606087957644e-01 6.606307095459e-01 6.606462646408e-01 6.606557245656e-01 6.606623593878e-01 6.606669096602e-01 6.606668854753e-01 6.606607873234e-01 6.606478185826e-01 6.606273979983e-01 6.606051352826e-01 6.605803228636e-01 6.605518667668e-01 6.605182098331e-01 6.604768087028e-01 6.604294905976e-01 6.603784413604e-01 6.603252766006e-01 6.602671684814e-01 6.602045336117e-01 6.601359693091e-01 6.600605490005e-01 6.599814220966e-01 6.598982261875e-01 6.598102561456e-01 6.597174073317e-01 6.596198474435e-01 6.595167153181e-01 6.594084999472e-01 6.592947636132e-01 6.591756076455e-01 6.590521075932e-01 6.589248742653e-01 6.587915168962e-01 6.586538011970e-01 6.585094781413e-01 6.583593227466e-01 6.582049671678e-01 6.580469966599e-01 6.578847807389e-01 6.577159224914e-01 6.575419337905e-01 6.573618271256e-01 6.571765907062e-01 6.569884778632e-01 6.567972931362e-01 6.565994861415e-01 6.563955915955e-01 6.561853000694e-01 6.559696452454e-01 6.557530017876e-01 6.555315688137e-01 6.553040254139e-01 6.550704523337e-01 6.548301322777e-01 6.545850571488e-01 6.543380646364e-01 6.540865035108e-01 6.538281744074e-01 6.535635500467e-01 6.532928184123e-01 6.530176304829e-01 6.527388161796e-01 6.524551029354e-01 6.521660313028e-01 6.518695148773e-01 6.515678410683e-01 6.512611401959e-01 6.509504431521e-01 6.506347058397e-01 6.503119936164e-01 6.499851583525e-01 6.496522535621e-01 6.493147738310e-01 6.489736508221e-01 6.486261615704e-01 6.482730275954e-01 6.479152370042e-01 6.475525976292e-01 6.471868363492e-01 6.468166195567e-01 6.464389993913e-01 6.460559322729e-01 6.456684568825e-01 6.452772133979e-01 6.448827544104e-01 6.444832723045e-01 6.440760322933e-01 6.436638424403e-01 6.432471890045e-01 6.428266041644e-01 6.424020365095e-01 6.419724503767e-01 6.415369120986e-01 6.410957067354e-01 6.406498799338e-01 6.402001147052e-01 6.397461166626e-01 6.392875151685e-01 6.388236334574e-01 6.383543402857e-01 6.378797827089e-01 6.374010659683e-01 6.369186161600e-01 6.364311876498e-01 6.359390107967e-01 6.354417649233e-01 6.349392853866e-01 6.344339483810e-01 6.339237474449e-01 6.334089952605e-01 6.328892624078e-01 6.323657690584e-01 6.318380045922e-01 6.313067522061e-01 6.307701117685e-01 6.302295767043e-01 6.296855345552e-01 6.291370139174e-01 6.285844554842e-01 6.280281662566e-01 6.274678384855e-01 6.269030975312e-01 6.263344273856e-01 6.257622920924e-01 6.251864395608e-01 6.246071392347e-01 6.240226143583e-01 6.234342702541e-01 6.228432288042e-01 6.222487044858e-01 6.216510918307e-01 6.210495415166e-01 6.204440145076e-01 6.198347492827e-01 6.192219554856e-01 6.186066774433e-01 6.179886586338e-01 6.173668156788e-01 6.167406417168e-01 6.161119494255e-01 6.154798022002e-01 6.148459866695e-01 6.142089346731e-01 6.135693736758e-01 6.129262050634e-01 6.122799755642e-01 6.116310796214e-01 6.109801312404e-01 6.103272194162e-01 6.096721100483e-01 6.090134881452e-01 6.083526421342e-01 6.076893080998e-01 6.070247471040e-01 6.063585533311e-01 6.056902970231e-01 6.050187747012e-01 6.043457743983e-01 6.036718946463e-01 6.029958028933e-01 6.023186998639e-01 6.016391986434e-01 6.009586883560e-01 6.002764344071e-01 5.995930068300e-01 5.989079876909e-01 5.982223415219e-01 5.975351004621e-01 5.968464951311e-01 5.961577125592e-01 5.954670527473e-01 5.947764283704e-01 5.940845023498e-01 5.933926032873e-01 5.927002074650e-01 5.920063857706e-01 5.913130357670e-01 5.906199122291e-01 5.899256080227e-01 5.892315192351e-01 5.885380990565e-01 5.878446419968e-01 5.871516321636e-01 5.864586694794e-01 5.857656356672e-01 5.850736910569e-01 5.843832929794e-01 5.836925523795e-01 5.830028297664e-01 5.823137952965e-01 5.816260041500e-01 5.809391012369e-01 5.802535174024e-01 5.795698209096e-01 5.788871631121e-01 5.782045768843e-01 5.775259229869e-01 5.768483452792e-01 5.761720930600e-01 5.754979276455e-01 5.748260829402e-01 5.741566661413e-01 5.734898550187e-01 5.728253358374e-01 5.721631192862e-01 5.715031934808e-01 5.708468347090e-01 5.701935318794e-01 5.695427365336e-01 5.688950298121e-01 5.682508718967e-01 5.676097322060e-01 5.669724425456e-01 5.663383551930e-01 5.657082161859e-01 5.650818304939e-01 5.644593591578e-01 5.638414591929e-01 5.632271190075e-01 5.626173585492e-01 5.620120646571e-01 5.614116425853e-01 5.608156939813e-01 5.602242344666e-01 5.596381810723e-01 5.590565827601e-01 5.584804339449e-01 5.579095454309e-01 5.573433967950e-01 5.567838366258e-01 5.562290202623e-01 5.556807626371e-01 5.551384758882e-01 5.546006638391e-01 5.540705110997e-01 5.535459191880e-01 5.530278051808e-01 5.525165024280e-01 5.520106899140e-01 5.515129075127e-01 5.510209436382e-01 5.505363556735e-01 5.500584592651e-01 5.495878039994e-01 5.491246257494e-01 5.486686094832e-01 5.482193397546e-01 5.477784053377e-01 5.473448374271e-01 5.469194114871e-01 5.465020621744e-01 5.460926453839e-01 5.456905304355e-01 5.452965485251e-01 5.449118929204e-01 5.445343003811e-01 5.441655964163e-01 5.438057067673e-01 5.434540604239e-01 5.431116851142e-01 5.427778072128e-01 5.424528163399e-01 5.421374416817e-01 5.418300521375e-01 5.415326249514e-01 5.412439725696e-01 5.409651473644e-01 5.406949046653e-01 5.404341420145e-01 5.401833002161e-01 5.399412300967e-01 5.397092004087e-01 5.394872855546e-01 5.392747707460e-01 5.390723608109e-01 5.388792816479e-01 5.386959843212e-01 5.385230735492e-01 5.383596852846e-01 5.382063363944e-01 5.380631221420e-01 5.379294833656e-01 5.378059018612e-01 5.376930261345e-01 5.375904058538e-01 5.374975262286e-01 5.374148782561e-01 5.373427562098e-01 5.372798122185e-01 5.372280194291e-01 5.371857258681e-01 5.371536746074e-01 5.371318390197e-01 5.371204023332e-01 5.371191325310e-01 5.371276057200e-01 5.371461007162e-01 5.371753268313e-01 5.372138342549e-01 5.372636052223e-01 5.373214763240e-01 5.373900266006e-01 5.374691939035e-01 5.375573453537e-01 5.376552652436e-01 5.377636501482e-01 5.378808045058e-01 5.380081714964e-01 5.381444163141e-01 5.382902224499e-01 5.384459559331e-01 5.386106329948e-01 5.387843033640e-01 5.389675425532e-01 5.391594773003e-01 5.393605243878e-01 5.395701206903e-01 5.397887296023e-01 5.400152268844e-01 5.402504039545e-01 5.404949775633e-01 5.407466010974e-01 5.410070987642e-01 5.412747708307e-01 5.415508838753e-01 5.418348650872e-01 5.421260672114e-01 5.424256392935e-01 5.427311692536e-01 5.430444998960e-01 5.433648852262e-01 5.436917811589e-01 5.440259009150e-01 5.443654551159e-01 5.447123283468e-01 5.450646282173e-01 5.454230172201e-01 5.457880056064e-01 5.461579422534e-01 5.465335514198e-01 5.469135369350e-01 5.472991292957e-01 5.476901139650e-01 5.480855304062e-01 5.484847767813e-01 5.488885482823e-01 5.492965645858e-01 5.497075199763e-01 5.501226920582e-01 5.505415115728e-01 5.509631827195e-01 5.513875020080e-01 5.518144969782e-01 5.522442655959e-01 5.526770211252e-01 5.531109285892e-01 5.535460133893e-01 5.539835013323e-01 5.544220123924e-01 5.548611517878e-01 5.553015959680e-01 5.557425004551e-01 5.561830697800e-01 5.566244340430e-01 5.570647084881e-01 5.575050466060e-01 5.579449976801e-01 5.583836606243e-01 5.588202977909e-01 5.592561981762e-01 5.596909486347e-01 5.601220628741e-01 5.605513229756e-01 5.609781206315e-01 5.614020749713e-01 5.618234533745e-01 5.622401105862e-01 5.626538684530e-01 5.630631762710e-01 5.634682313753e-01 5.638690847381e-01 5.642651413348e-01 5.646560777570e-01 5.650414800993e-01 5.654216899042e-01 5.657951727048e-01 5.661627702910e-01 5.665236925115e-01 5.668776905596e-01 5.672253147643e-01 5.675642278551e-01 5.678969171719e-01 5.682212215794e-01 5.685369813139e-01 5.688447586148e-01 5.691437734920e-01 5.694334516598e-01 5.697135435040e-01 5.699842470272e-01 5.702457281257e-01 5.704962259861e-01 5.707365975246e-01 5.709660861167e-01 5.711855383795e-01 5.713921957249e-01 5.715890323208e-01 5.717729744893e-01 5.719451520081e-01 5.721044800931e-01 5.722524453920e-01 5.723879004009e-01 5.725088909696e-01 5.726172411669e-01 5.727122976865e-01 5.727931789335e-01 5.728603941629e-01 5.729126054488e-01 5.729513648494e-01 5.729743998200e-01 5.729833347733e-01 5.729769330666e-01 5.729545251591e-01 5.729174258144e-01 5.728632003061e-01 5.727946359621e-01 5.727085933408e-01 5.726067581803e-01 5.724882652497e-01 5.723525746334e-01 5.722001896931e-01 5.720303192616e-01 5.718441621403e-01 5.716394309852e-01 5.714173773223e-01 5.711784559619e-01 5.709196078940e-01 5.706445683865e-01 5.703503457190e-01 5.700379090640e-01 5.697069133313e-01 5.693571676759e-01 5.689898161152e-01 5.686018561921e-01 5.681967436492e-01 5.677718724727e-01 5.673276016144e-01 5.668656153598e-01 5.663822620525e-01 5.658821385126e-01 5.653605742311e-01 5.648215500485e-01 5.642627478334e-01 5.636829642065e-01 5.630863684952e-01 5.624680334196e-01 5.618323968092e-01 5.611765202455e-01 5.605012196843e-01 5.598083475824e-01 5.590934236529e-01 5.583631201550e-01 5.576104507072e-01 5.568409695341e-01 5.560523344149e-01 5.552435783976e-01 5.544197092175e-01 5.535736322830e-01 5.527128259975e-01 5.518317720967e-01 5.509338717749e-01 5.500187185869e-01 5.490847787436e-01 5.481365200993e-01 5.471680149928e-01 5.461867111540e-01 5.451862093394e-01 5.441705259845e-01 5.431413541322e-01 5.420926720038e-01 5.410342419014e-01 5.399564487276e-01 5.388682107136e-01 5.377645028635e-01 5.366473466913e-01 5.355212013738e-01 5.343768384805e-01 5.332272937875e-01 5.320613269444e-01 5.308885104105e-01 5.297044804799e-01 5.285096635653e-01 5.273097617791e-01 5.260969512133e-01 5.248819958972e-01 5.236557726230e-01 5.224261624560e-01 5.211933528130e-01 5.199519481369e-01 5.187114882555e-01 5.174642872881e-01 5.162195589516e-01 5.149708832610e-01 5.137235263289e-01 5.124792210909e-01 5.112328734150e-01 5.099945840558e-01 5.087559991111e-01 5.075268808226e-01 5.063017907676e-01 5.050837172184e-01 5.038776639809e-01 5.026776383978e-01 5.014929164049e-01 5.003169331222e-01 4.991576469596e-01 4.980133373120e-01 4.968839798997e-01 4.957753894266e-01 4.946824955385e-01 4.936135192921e-01 4.925650372953e-01 4.915413491065e-01 4.905428207746e-01 4.895702367294e-01 4.886278205754e-01 4.877139805927e-01 4.868337037772e-01 4.859842579689e-01 4.851714358259e-01 4.843959148325e-01 4.836569634496e-01 4.829598629905e-01 4.823023590085e-01 4.816904335891e-01 4.811236462555e-01 4.806020930596e-01 4.801314904142e-01 4.797094862811e-01 4.793419835836e-01 4.790262199119e-01 4.787681578512e-01 4.785670624155e-01 4.784250157998e-01 4.783455328254e-01 4.783263684540e-01 4.783741286301e-01 4.784859775031e-01 4.786666384454e-01 4.789165500741e-01 4.792370982801e-01 4.796317849479e-01 4.800984705037e-01 4.806423729313e-01 4.812632050798e-01 4.819624971489e-01 4.827425979460e-01 4.836022948083e-01 4.845466123541e-01 4.855733412804e-01 4.866853185660e-01 4.878825871547e-01 4.891678152262e-01 4.905415153019e-01 4.920036921693e-01 4.935563010860e-01 4.951990953702e-01 4.969346618449e-01 4.987606889055e-01 5.006798444270e-01 5.026930224920e-01 5.047990272322e-01 5.070008718406e-01 5.092948181622e-01 5.116846951761e-01 5.141692273040e-01 5.167475056400e-01 5.194226543101e-01 5.221905862258e-01 5.250554647466e-01 5.280130596671e-01 5.310658546831e-01 5.342128603428e-01 5.374524037870e-01 5.407871543420e-01 5.442121863932e-01 5.477307905878e-01 5.513399851407e-01 5.550408861203e-01 5.588310574163e-01 5.627098539770e-01 5.666787023705e-01 5.707336530962e-01 5.748768249411e-01 5.791049940937e-01 5.834177487516e-01 5.878151056190e-01 5.922927690229e-01 5.968545890092e-01 6.014945247628e-01 6.062152489173e-01 6.110133889711e-01 6.158878015568e-01 6.208397709257e-01 6.258628427706e-01 6.309618022294e-01 6.361316403828e-01 6.413705964215e-01 6.466808943434e-01 6.520571595721e-01 6.575023231356e-01 6.630098038494e-01 6.685823015394e-01 6.742174521715e-01 6.799130034468e-01 6.856686598438e-01 6.914806440603e-01 6.973521059157e-01 7.032775052730e-01 7.092568702673e-01 7.152900865632e-01 7.213725855640e-01 7.275069325338e-01 7.336881120225e-01 7.399168373812e-01 7.461913769901e-01 7.525081776672e-01 7.588699921133e-01 7.652706134022e-01 7.717128563376e-01 7.781924074066e-01 7.847082798765e-01 7.912618277618e-01 7.978464187235e-01 8.044666808882e-01 8.111152698691e-01 8.177944925736e-01 8.245032691566e-01 8.312361864587e-01 8.379965880756e-01 8.447785542378e-01 8.515842222400e-01 8.584100265600e-01 8.652541718988e-01 8.721188880779e-01 8.789965149490e-01 8.858917329697e-01 8.927984408564e-01 8.997173668151e-01 9.066483507195e-01 9.135857279821e-01 9.205318262233e-01 9.274836996805e-01 9.344393651529e-01 9.413978089881e-01 9.483577350673e-01 9.553176589254e-01 9.622744604384e-01 9.692296379187e-01 9.761790188778e-01 9.831221777229e-01 9.900591009611e-01 9.969836186558e-01 1.003900740350e+00 1.010802733800e+00 1.017692469398e+00 1.024566824620e+00 1.031422317671e+00 1.038261687658e+00 1.045078273525e+00 1.051875524000e+00 1.058648542196e+00 1.065395801066e+00 1.072119133745e+00 1.078812158975e+00 1.085477853295e+00 1.092111073805e+00 1.098712402709e+00 1.105279526638e+00 1.111809272885e+00 1.118304059728e+00 1.124757159846e+00 1.131170893367e+00 1.137541773276e+00 1.143867809472e+00 1.150148945877e+00 1.156381555237e+00 1.162566861506e+00 1.168699122069e+00 1.174780474349e+00 1.180806839558e+00 1.186776510095e+00 1.192689708531e+00 1.198541769168e+00 1.204333433479e+00 1.210061709727e+00 1.215725014772e+00 1.221321713601e+00 1.226848786867e+00 1.232306936917e+00 1.237691795243e+00 1.243004072458e+00 1.248239716015e+00 1.253397659361e+00 1.258478291370e+00 1.263475779910e+00 1.268392152602e+00 1.273222489015e+00 1.277967823478e+00 1.282623884657e+00 1.287190506841e+00 1.291666667193e+00 1.296047523146e+00 1.300335128361e+00 1.304524827461e+00 1.308616890452e+00 1.312610433463e+00 1.316499672876e+00 1.320288116256e+00 1.323970014348e+00 1.327547373505e+00 1.331017365952e+00 1.334374985678e+00 1.337625189617e+00 1.340759817077e+00 1.343784035801e+00 1.346691333263e+00 1.349481882215e+00 1.352157233622e+00 1.354710637366e+00 1.357147008514e+00 1.359459713884e+00 1.361652238680e+00 1.363721622726e+00 1.365664342605e+00 1.367486021430e+00 1.369177201173e+00 1.370746232124e+00 1.372185485979e+00 1.373497045715e+00 1.374683124245e+00 1.375736337894e+00 1.376665975775e+00 1.377463114342e+00 1.378133921347e+00 1.378677349305e+00 1.379088987564e+00 1.379379194687e+00 1.379536922844e+00 1.379572464469e+00 1.379483338708e+00 1.379267288816e+00 1.378933991841e+00 1.378474611805e+00 1.377901925039e+00 1.377209479826e+00 1.376402798996e+00 1.375488283005e+00 1.374458158718e+00 1.373329352454e+00 1.372093057466e+00 1.370759953130e+00 1.369332751088e+00 1.367810300151e+00 1.366207099449e+00 1.364516882360e+00 1.362753404318e+00 1.360917455603e+00 1.359013965232e+00 1.357055062624e+00 1.355036533430e+00 1.352976820629e+00 1.350874238214e+00 1.348738798203e+00 1.346581142957e+00 1.344401690560e+00 1.342218963591e+00 1.340031972550e+00 1.337854987512e+00 1.335697715141e+00 1.333564918260e+00 1.331473457530e+00 1.329426045071e+00 1.327438542152e+00 1.325520272533e+00 1.323680238956e+00 1.321933470921e+00 1.320287133356e+00 1.318754912218e+00 1.317348149404e+00 1.316076657497e+00 1.314956987531e+00 1.313994567913e+00 1.313204473340e+00 1.312599745332e+00 1.312186368060e+00 1.311981659560e+00 1.311991663920e+00 1.312228924865e+00 1.312705685243e+00 1.313425064028e+00 1.314403475764e+00 1.315643682441e+00 1.317156912439e+00 1.318948744937e+00 1.321022754217e+00 1.323391553678e+00 1.326049593814e+00 1.329009127814e+00 1.332268008593e+00 1.335826181925e+00 1.339688588046e+00 1.343848281739e+00 1.348309253323e+00 1.353062872891e+00 1.358105528903e+00 1.363434237803e+00 1.369037212596e+00 1.374912195300e+00 1.381041562210e+00 1.387420925904e+00 1.394035709697e+00 1.400871782808e+00 1.407918127356e+00 1.415154009410e+00 1.422568511201e+00 1.430139782001e+00 1.437852762224e+00 1.445686394431e+00 1.453618175692e+00 1.461633118419e+00 1.469703596088e+00 1.477812024809e+00 1.485932456196e+00 1.494041986799e+00 1.502119989184e+00 1.510137037807e+00 1.518075965492e+00 1.525904759983e+00 1.533605585062e+00 1.541150322530e+00 1.548514444242e+00 1.555676881114e+00 1.562608458913e+00 1.569292091979e+00 1.575698439123e+00 1.581808967906e+00 1.587601437685e+00 1.593050803475e+00 1.598142672756e+00 1.602851033197e+00 1.607162159309e+00 1.611055932078e+00 1.614515707665e+00 1.617529351313e+00 1.620078976113e+00 1.622156444470e+00 1.623747626338e+00 1.624844413635e+00 1.625439714420e+00 1.625527571834e+00 1.625105476448e+00 1.624169125569e+00 1.622722384439e+00 1.620763656905e+00 1.618301161164e+00 1.615338945000e+00 1.611886739080e+00 1.607961124254e+00 1.603566006449e+00 1.598728775816e+00 1.593461714411e+00 1.587787257200e+00 1.581734041278e+00 1.575319400433e+00 1.568583249309e+00 1.561547929239e+00 1.554251455491e+00 1.546730345111e+00 1.539017144614e+00 1.531160221694e+00 1.523192441310e+00 1.515162798074e+00 1.507114340823e+00 1.499090114318e+00 1.491142108337e+00 1.483308643100e+00 1.475644424480e+00 1.468188525184e+00 1.460989728779e+00 1.454095361612e+00 1.447539041768e+00 1.441370680621e+00 1.435619413000e+00 1.430323464974e+00 1.425514573907e+00 1.421214808682e+00 1.417450587169e+00 1.414236031298e+00 1.411585812557e+00 1.409503546976e+00 1.407993194376e+00 1.407048158148e+00 1.406658729703e+00 1.406812248737e+00 1.407481892538e+00 1.408646434835e+00 1.410271633547e+00 1.412321569452e+00 1.414760258712e+00 1.417535844749e+00 1.420609670854e+00 1.423927670084e+00 1.427438075849e+00 1.431088602031e+00 1.434821832383e+00 1.438586134657e+00 1.442324451298e+00 1.445981777449e+00 1.449505051768e+00 1.452841578222e+00 1.455942519968e+00 1.458756652057e+00 1.461241576440e+00 1.463352268803e+00 1.465050161983e+00 1.466299776800e+00 1.467066247618e+00 1.467322057617e+00 1.467042507362e+00 1.466205252453e+00 1.464794050659e+00 1.462793839294e+00 1.460198244409e+00 1.456998890408e+00 1.453194977418e+00 1.448790687920e+00 1.443787292043e+00 1.438198457456e+00 1.432033782281e+00 1.425309378534e+00 1.418045231536e+00 1.410259344091e+00 1.401976861641e+00 1.393225354747e+00 1.384031625021e+00 1.374424858113e+00 1.364440481171e+00 1.354108740958e+00 1.343464451958e+00 1.332549134028e+00 1.321393285806e+00 1.310042209140e+00 1.298534558580e+00 1.286905940400e+00 1.275208340134e+00 1.263477768505e+00 1.251759566765e+00 1.240103004891e+00 1.228548138569e+00 1.217149692645e+00 1.205950342678e+00 1.195001514223e+00 1.184354975976e+00 1.174056632582e+00 1.164161660739e+00 1.154718017525e+00 1.145774267601e+00 1.137380202341e+00 1.129579913289e+00 1.122416982633e+00 1.115929745450e+00 1.110150944378e+00 1.105110906114e+00 1.100830670256e+00 1.097319284113e+00 1.094585820761e+00 1.092623167431e+00 1.091415325833e+00 1.090938587183e+00 1.091152646382e+00 1.092013988321e+00 1.093462363974e+00 1.095432598933e+00 1.097847159918e+00 1.100625317655e+00 1.103678629282e+00 1.106910514806e+00 1.110231401349e+00 1.113540959555e+00 1.116747987889e+00 1.119760463411e+00 1.122492516773e+00 1.124867968463e+00 1.126815826940e+00 1.128281273930e+00 1.129214550460e+00 1.129588710933e+00 1.129380955378e+00 1.128590909839e+00 1.127235091273e+00 1.125331621943e+00 1.122934861188e+00 1.120090678624e+00 1.116868476603e+00 1.113349296986e+00 1.109600710603e+00 1.105724249016e+00 1.101787421924e+00 1.097874123734e+00 1.094057464180e+00 1.090375507800e+00 1.086886979520e+00 1.083587673891e+00 1.080481266001e+00 1.077538573114e+00 1.074687680598e+00 1.071871993452e+00 1.068966788816e+00 1.065868105321e+00 1.062445518706e+00 1.058545146987e+00 1.054054899695e+00 1.048819902230e+00 1.042744537445e+00 1.035731970725e+00 1.027715995049e+00 1.018694994518e+00 1.008668172348e+00 9.977334121343e-01 9.860072398295e-01 9.736743016023e-01 9.609912993788e-01 9.482318711263e-01 9.357608897154e-01 9.239393710318e-01 9.131715766849e-01 9.038647985881e-01 8.963778146613e-01 8.910642197010e-01 8.881666363245e-01 8.878610368853e-01 8.902112900925e-01 8.951598122910e-01 9.025580017306e-01 9.121413174746e-01 9.235934411411e-01 9.365315550359e-01 9.505651353602e-01 9.653076259613e-01 9.803957004900e-01 9.955370841132e-01 1.010475862393e+00 1.025057143438e+00 1.039182924149e+00 1.052833119449e+00 1.066058337214e+00 1.078936270288e+00 1.091603053424e+00 1.104171299126e+00 1.116756003602e+00 1.129432851231e+00 1.142195376167e+00 1.154999878915e+00 1.167679141527e+00 1.180012064431e+00 1.191700462277e+00 1.202370924162e+00 1.211650986218e+00 1.219130835443e+00 1.224453549928e+00 1.227314391028e+00 1.227495544998e+00 1.224912729811e+00 1.219604213317e+00 1.211787819138e+00 1.201818774562e+00 1.190222737987e+00 1.177663543018e+00 1.164873571414e+00 1.152669362156e+00 1.141815227254e+00 1.132991886591e+00 1.126715080440e+00 1.123263892744e+00 1.122667191487e+00 1.124669967134e+00 1.128809945108e+00 1.134431344169e+00 1.140805000708e+00 1.147207205247e+00 1.152985984421e+00 1.157671108944e+00 1.160968935647e+00 1.162835403078e+00 1.163429389152e+00 1.163089630347e+00 1.162289194972e+00 1.161498606361e+00 1.161158621755e+00 1.161525634493e+00 1.162622451706e+00 1.164214284768e+00 1.165766729076e+00 1.166551698349e+00 1.165677440467e+00 1.162237814515e+00 1.155405955736e+00 1.144534848968e+00 1.129270054295e+00 1.109558354833e+00 1.085720905719e+00 1.058398403547e+00 1.028518027681e+00 9.972391722281e-01 9.658212826102e-01 9.355887210752e-01 9.077916069958e-01 8.835824986875e-01 8.639646121452e-01 8.511897569533e-01 8.401288842565e-01 8.325837963010e-01 8.304257904060e-01 8.345082688226e-01 8.440110392845e-01 8.566866775090e-01 8.698344459991e-01 8.814072686961e-01 8.907158017342e-01 8.985154494418e-01 9.064811823520e-01 9.163489486703e-01 9.292229363721e-01 9.453292544377e-01 9.643815448073e-01 9.866170318666e-01 1.015018725051e+00 9.863115326253e-01 9.153729698801e-01 8.421217236832e-01 8.160366484958e-01 8.554316529952e-01 9.259718758934e-01 9.761755329490e-01 9.736467988080e-01 9.170279885798e-01 8.386821881196e-01 7.977927562916e-01 8.403962094349e-01 9.482769378335e-01 1.061386610326e+00 1.129132845815e+00 1.128113224957e+00 1.063102340031e+00 9.653800578251e-01 8.861108253172e-01 8.707877150726e-01 9.192329746264e-01 9.869367208630e-01 1.027103207751e+00 1.015602736999e+00 9.546564697135e-01 8.707064907484e-01 8.076393379530e-01 8.041571392131e-01 8.602359126674e-01 9.383489185516e-01 9.974092237354e-01 1.012587048557e+00 9.782214090961e-01 9.066361223914e-01 8.262968310546e-01 7.748899755910e-01 7.780969817357e-01 8.261836735837e-01 8.826999798123e-01 9.126184893448e-01 8.984281282110e-01 8.456109634988e-01 7.851695427391e-01 7.661827281449e-01 8.201404124982e-01 9.252958076110e-01 1.028755236073e+00 1.084983438168e+00 1.070923823006e+00 9.907420934795e-01 8.805011990293e-01 8.081688751712e-01 8.363763449543e-01 9.514292093915e-01 1.080483305531e+00 1.160122287036e+00 1.159087117019e+00 1.078849809984e+00 9.540033305555e-01 8.507372753538e-01 8.374008612346e-01 9.152056652232e-01 1.015836503065e+00 1.072863025595e+00 1.054538689086e+00 9.659492780752e-01 8.494392436972e-01 7.797571589500e-01 8.160331551851e-01 9.306733471982e-01 1.045563454635e+00 1.101019575277e+00 1.071092510920e+00 9.617300624734e-01 8.125832411408e-01 7.025126184387e-01 7.173223807999e-01 8.462353232174e-01 9.994556069672e-01 1.105999539912e+00 1.130778081319e+00 1.065893202403e+00 9.266032325054e-01 7.537537676986e-01 6.226973954591e-01 6.214187805945e-01 7.417148224509e-01 8.914887257062e-01 1.002345446145e+00 1.042485585834e+00 1.004920266551e+00 9.026992459718e-01 7.692785664455e-01 6.599507814723e-01 6.340454939158e-01 6.967621811204e-01
 5.526668820590e-01 5.530075762644e-01 5.534644494780e-01 5.541159637354e-01 5.548885694506e-01 5.556104303111e-01 5.561483433750e-01 5.565183414939e-01 5.568719969997e-01 5.573689238353e-01 5.580527147645e-01 5.588247597826e-01 5.595186318908e-01 5.600266126810e-01 5.603845139547e-01 5.607510099978e-01 5.612813667610e-01 5.619975728168e-01 5.627712591948e-01 5.634320296157e-01 5.639042990015e-01 5.642575981242e-01 5.646490539656e-01 5.652106366185e-01 5.659425580055e-01 5.667111340349e-01 5.673469179886e-01 5.677833063148e-01 5.681159728725e-01 5.685219240851e-01 5.691236737721e-01 5.698889206219e-01 5.706548197612e-01 5.712517689447e-01 5.716440216033e-01 5.719617139158e-01 5.724029893240e-01 5.730652414502e-01 5.738682334631e-01 5.746194336795e-01 5.751714218358e-01 5.755378553330e-01 5.758819390746e-01 5.763886517489e-01 5.771159302613e-01 5.779430144558e-01 5.786687048209e-01 5.791806746051e-01 5.795462806447e-01 5.799491548481e-01 5.805395287919e-01 5.813104569232e-01 5.821140186480e-01 5.827810126924e-01 5.832625149846e-01 5.836556241224e-01 5.841176587215e-01 5.847324106005e-01 5.854608017042e-01 5.861875933860e-01 5.868058729436e-01 5.872849777664e-01 5.876842382366e-01 5.881126838681e-01 5.886586558014e-01 5.893251092513e-01 5.900247036560e-01 5.906346510398e-01 5.910816910031e-01 5.914138184559e-01 5.917810753053e-01 5.923179760633e-01 5.930199493895e-01 5.937402763451e-01 5.943133883266e-01 5.946939326851e-01 5.950022986611e-01 5.954190552656e-01 5.960366462123e-01 5.967762477452e-01 5.974628470630e-01 5.979778099247e-01 5.983509055441e-01 5.987157073546e-01 5.991987914827e-01 5.998256147503e-01 6.005152053321e-01 6.011480754746e-01 6.016509655312e-01 6.020420971376e-01 6.024067445041e-01 6.028466703893e-01 6.034153205712e-01 6.040757690162e-01 6.047122133750e-01 6.052082785032e-01 6.055480605089e-01 6.058420973502e-01 6.062486650335e-01 6.068456180032e-01 6.075519714980e-01 6.081867905679e-01 6.086194421718e-01 6.088881390916e-01 6.091723061102e-01 6.096383880124e-01 6.103022859238e-01 6.110133725170e-01 6.115823841158e-01 6.119340667256e-01 6.121719699139e-01 6.124881140575e-01 6.130063178420e-01 6.136809541131e-01 6.143387115297e-01 6.148193292278e-01 6.151044472003e-01 6.153343352272e-01 6.156924782973e-01 6.162509628175e-01 6.169125576131e-01 6.174987557976e-01 6.178975271488e-01 6.181512742921e-01 6.184164751029e-01 6.188319621983e-01 6.194056309845e-01 6.200156666749e-01 6.205200804322e-01 6.208667303592e-01 6.211259760242e-01 6.214298910461e-01 6.218671522393e-01 6.224138292971e-01 6.229614986101e-01 6.234066765453e-01 6.237300892914e-01 6.240040470492e-01 6.243348663403e-01 6.247761927932e-01 6.252889250213e-01 6.257817855660e-01 6.261845452240e-01 6.265000677606e-01 6.267929000299e-01 6.271373480780e-01 6.275611327414e-01 6.280290400987e-01 6.284718946300e-01 6.288479247727e-01 6.291617365584e-01 6.294616787036e-01 6.298029191344e-01 6.301993235995e-01 6.306233771600e-01 6.310261738220e-01 6.313799424159e-01 6.316927273382e-01 6.319965066003e-01 6.323241806146e-01 6.326826851033e-01 6.330552321117e-01 6.334171981248e-01 6.337537793263e-01 6.340627789850e-01 6.343580379062e-01 6.346567660316e-01 6.349696809330e-01 6.352958391128e-01 6.356265213329e-01 6.359455462707e-01 6.362432518631e-01 6.365210886105e-01 6.367928061579e-01 6.370711473582e-01 6.373636651923e-01 6.376657049366e-01 6.379618325711e-01 6.382406343757e-01 6.385025326022e-01 6.387570118963e-01 6.390138330767e-01 6.392802989914e-01 6.395516283824e-01 6.398184686316e-01 6.400753379094e-01 6.403228730577e-01 6.405642987836e-01 6.408059225417e-01 6.410486911661e-01 6.412888458054e-01 6.415243713900e-01 6.417564798016e-01 6.419866978382e-01 6.422154542307e-01 6.424410408795e-01 6.426591874217e-01 6.428690667891e-01 6.430753316614e-01 6.432821071664e-01 6.434894924828e-01 6.436944152152e-01 6.438928795630e-01 6.440820470593e-01 6.442644906015e-01 6.444449224364e-01 6.446244860202e-01 6.448020005703e-01 6.449742304350e-01 6.451398438324e-01 6.452983727186e-01 6.454541151764e-01 6.456082590222e-01 6.457579129693e-01 6.459025794577e-01 6.460413358090e-01 6.461744571254e-01 6.463043768875e-01 6.464333772172e-01 6.465578940883e-01 6.466774475400e-01 6.467914297265e-01 6.469001270214e-01 6.470042999583e-01 6.471066459549e-01 6.472053794469e-01 6.473005657310e-01 6.473911621198e-01 6.474769954516e-01 6.475566067093e-01 6.476327856218e-01 6.477045178247e-01 6.477732853462e-01 6.478389869509e-01 6.479014428279e-01 6.479577410485e-01 6.480074301924e-01 6.480524715706e-01 6.480935081636e-01 6.481320126893e-01 6.481682601598e-01 6.481985284599e-01 6.482225980831e-01 6.482405536114e-01 6.482538432978e-01 6.482651077227e-01 6.482728972231e-01 6.482761060782e-01 6.482733234328e-01 6.482657928962e-01 6.482527148664e-01 6.482346867456e-01 6.482139961493e-01 6.481901118896e-01 6.481607452432e-01 6.481272097515e-01 6.480852237427e-01 6.480374034883e-01 6.479874778262e-01 6.479358631942e-01 6.478784447095e-01 6.478165849445e-01 6.477465205677e-01 6.476703234369e-01 6.475913624746e-01 6.475109120061e-01 6.474269434530e-01 6.473365514598e-01 6.472399156306e-01 6.471372008784e-01 6.470306992725e-01 6.469223236532e-01 6.468092303715e-01 6.466916765059e-01 6.465680204549e-01 6.464386225313e-01 6.463047452198e-01 6.461672675117e-01 6.460251685325e-01 6.458790050686e-01 6.457275163575e-01 6.455706833145e-01 6.454082046883e-01 6.452419712706e-01 6.450702100226e-01 6.448935367780e-01 6.447139850111e-01 6.445281950849e-01 6.443376583113e-01 6.441421764323e-01 6.439404211803e-01 6.437345930589e-01 6.435253187327e-01 6.433118832156e-01 6.430931917389e-01 6.428679498920e-01 6.426372275610e-01 6.424023121314e-01 6.421647348645e-01 6.419233565172e-01 6.416755497213e-01 6.414220674933e-01 6.411633531891e-01 6.408997881441e-01 6.406338404136e-01 6.403647668412e-01 6.400896652794e-01 6.398074376584e-01 6.395206071093e-01 6.392293063808e-01 6.389354252278e-01 6.386365496050e-01 6.383333975825e-01 6.380225180508e-01 6.377059528144e-01 6.373855493935e-01 6.370628056655e-01 6.367345244164e-01 6.364009431047e-01 6.360606700026e-01 6.357152887159e-01 6.353657937528e-01 6.350128571961e-01 6.346544087728e-01 6.342901457510e-01 6.339210375108e-01 6.335473149730e-01 6.331697948411e-01 6.327879023652e-01 6.324000422469e-01 6.320066738889e-01 6.316101898638e-01 6.312096884906e-01 6.308049493707e-01 6.303968106663e-01 6.299816547277e-01 6.295615194199e-01 6.291374683160e-01 6.287103188850e-01 6.282798377160e-01 6.278444495158e-01 6.274029571076e-01 6.269568420024e-01 6.265060156164e-01 6.260518703397e-01 6.255946949020e-01 6.251336024449e-01 6.246663850367e-01 6.241934348639e-01 6.237169834636e-01 6.232365768350e-01 6.227539222201e-01 6.222662072610e-01 6.217729905559e-01 6.212760567279e-01 6.207732728670e-01 6.202687544370e-01 6.197598211546e-01 6.192463908255e-01 6.187288194398e-01 6.182070030220e-01 6.176813187456e-01 6.171516600897e-01 6.166188700402e-01 6.160815119843e-01 6.155413308964e-01 6.149963944610e-01 6.144485262613e-01 6.138980112965e-01 6.133422062050e-01 6.127833514252e-01 6.122219761647e-01 6.116567884634e-01 6.110883828688e-01 6.105161941977e-01 6.099406692959e-01 6.093613667889e-01 6.087795213005e-01 6.081944990919e-01 6.076074891571e-01 6.070165481633e-01 6.064216210556e-01 6.058240036443e-01 6.052234222740e-01 6.046208472588e-01 6.040157414862e-01 6.034077725990e-01 6.027962788501e-01 6.021815948464e-01 6.015646877149e-01 6.009451143762e-01 6.003250784256e-01 5.997011206689e-01 5.990742596961e-01 5.984455330667e-01 5.978135942651e-01 5.971809815251e-01 5.965467603173e-01 5.959100497610e-01 5.952706720723e-01 5.946285024297e-01 5.939860375513e-01 5.933418367046e-01 5.926962239121e-01 5.920493857559e-01 5.913994931208e-01 5.907494663854e-01 5.900973680443e-01 5.894445731582e-01 5.887910194611e-01 5.881369847513e-01 5.874802579560e-01 5.868224348288e-01 5.861651722619e-01 5.855073555690e-01 5.848485266467e-01 5.841885896038e-01 5.835277179362e-01 5.828671393192e-01 5.822058451197e-01 5.815445526517e-01 5.808833208841e-01 5.802213724746e-01 5.795594031575e-01 5.788972249846e-01 5.782357205560e-01 5.775745053112e-01 5.769130333017e-01 5.762514135325e-01 5.755912640084e-01 5.749324264540e-01 5.742729139258e-01 5.736148272340e-01 5.729574465755e-01 5.723016813303e-01 5.716460715353e-01 5.709923499143e-01 5.703402308566e-01 5.696889948715e-01 5.690387418165e-01 5.683905769632e-01 5.677446505409e-01 5.671002980002e-01 5.664572546265e-01 5.658164271203e-01 5.651774200924e-01 5.645414282872e-01 5.639074377026e-01 5.632756190304e-01 5.626456268332e-01 5.620189996913e-01 5.613949945119e-01 5.607737770652e-01 5.601562040506e-01 5.595404257214e-01 5.589281880908e-01 5.583195552775e-01 5.577144851400e-01 5.571120485630e-01 5.565141704831e-01 5.559201878871e-01 5.553292155720e-01 5.547427173698e-01 5.541604829173e-01 5.535821534942e-01 5.530076751785e-01 5.524384744819e-01 5.518729306722e-01 5.513116747197e-01 5.507559807337e-01 5.502048339362e-01 5.496590656965e-01 5.491182632952e-01 5.485817282836e-01 5.480514947739e-01 5.475260945924e-01 5.470065780224e-01 5.464928424396e-01 5.459841293488e-01 5.454820079625e-01 5.449854363000e-01 5.444945409846e-01 5.440105411879e-01 5.435325375785e-01 5.430608706214e-01 5.425959435459e-01 5.421364781657e-01 5.416849448513e-01 5.412396932902e-01 5.408018877662e-01 5.403703841666e-01 5.399457381013e-01 5.395296810688e-01 5.391198217933e-01 5.387173808834e-01 5.383225449789e-01 5.379350596757e-01 5.375561266189e-01 5.371841783077e-01 5.368205602633e-01 5.364640715545e-01 5.361166820550e-01 5.357771915151e-01 5.354450926879e-01 5.351224680237e-01 5.348072238247e-01 5.345001083047e-01 5.342023248024e-01 5.339129148946e-01 5.336325442777e-01 5.333602693164e-01 5.330969900217e-01 5.328430694261e-01 5.325973959953e-01 5.323612086410e-01 5.321332520537e-01 5.319157113469e-01 5.317059276363e-01 5.315063190750e-01 5.313160708063e-01 5.311346914098e-01 5.309629692629e-01 5.307997312715e-01 5.306468868630e-01 5.305030917277e-01 5.303692039837e-01 5.302443143412e-01 5.301297521802e-01 5.300236767897e-01 5.299281064202e-01 5.298410817020e-01 5.297649791518e-01 5.296977174361e-01 5.296403141403e-01 5.295931047979e-01 5.295542927408e-01 5.295257866167e-01 5.295070638071e-01 5.294978970851e-01 5.294973971030e-01 5.295076116204e-01 5.295265250678e-01 5.295563692459e-01 5.295944142223e-01 5.296422123134e-01 5.296997035058e-01 5.297672630101e-01 5.298432057212e-01 5.299281268199e-01 5.300231635219e-01 5.301271675719e-01 5.302395631344e-01 5.303615110695e-01 5.304931686578e-01 5.306335469586e-01 5.307820066783e-01 5.309402097119e-01 5.311062820643e-01 5.312816318072e-01 5.314654786100e-01 5.316576938803e-01 5.318579738737e-01 5.320664002656e-01 5.322837081850e-01 5.325083409440e-01 5.327411947961e-01 5.329820017153e-01 5.332303400319e-01 5.334860359240e-01 5.337495465542e-01 5.340206244903e-01 5.342979750984e-01 5.345827674959e-01 5.348751860083e-01 5.351736119928e-01 5.354787212243e-01 5.357902679029e-01 5.361082011665e-01 5.364326609096e-01 5.367620175061e-01 5.370981641802e-01 5.374395691451e-01 5.377863562182e-01 5.381385996885e-01 5.384956228757e-01 5.388585069041e-01 5.392254498468e-01 5.395970381324e-01 5.399729036348e-01 5.403532119532e-01 5.407368569447e-01 5.411248972333e-01 5.415166085251e-01 5.419111358097e-01 5.423087305950e-01 5.427093684820e-01 5.431126401722e-01 5.435192664031e-01 5.439268360510e-01 5.443377758780e-01 5.447497190776e-01 5.451635183631e-01 5.455783881071e-01 5.459942038118e-01 5.464114280440e-01 5.468294863949e-01 5.472474087917e-01 5.476652417258e-01 5.480833392298e-01 5.485008970785e-01 5.489177851609e-01 5.493344649402e-01 5.497497880494e-01 5.501637368516e-01 5.505756702205e-01 5.509857956924e-01 5.513941983580e-01 5.518001907854e-01 5.522032833217e-01 5.526030874086e-01 5.530006577980e-01 5.533934741726e-01 5.537832478908e-01 5.541687791997e-01 5.545504584499e-01 5.549278908649e-01 5.552993572694e-01 5.556668957562e-01 5.560281651352e-01 5.563838809842e-01 5.567340266239e-01 5.570777369817e-01 5.574150699383e-01 5.577453159988e-01 5.580689602387e-01 5.583850254005e-01 5.586934914022e-01 5.589934795587e-01 5.592861033383e-01 5.595703536059e-01 5.598449530371e-01 5.601112758114e-01 5.603685381974e-01 5.606157850642e-01 5.608533092465e-01 5.610804244266e-01 5.612974559313e-01 5.615034933588e-01 5.616985854321e-01 5.618827637942e-01 5.620552137134e-01 5.622160102676e-01 5.623649508196e-01 5.625013864478e-01 5.626255671132e-01 5.627364495667e-01 5.628338874060e-01 5.629185916737e-01 5.629895559445e-01 5.630466455665e-01 5.630899172167e-01 5.631180797279e-01 5.631323585624e-01 5.631312261291e-01 5.631146183697e-01 5.630835921818e-01 5.630362605470e-01 5.629733363621e-01 5.628943227826e-01 5.627994243380e-01 5.626878972247e-01 5.625590294350e-01 5.624141756254e-01 5.622516651763e-01 5.620718289302e-01 5.618739416317e-01 5.616589196522e-01 5.614267969772e-01 5.611745185419e-01 5.609054725431e-01 5.606170560899e-01 5.603107020451e-01 5.599856309513e-01 5.596399021058e-01 5.592778473036e-01 5.588945736299e-01 5.584923003732e-01 5.580706976258e-01 5.576285292002e-01 5.571683779597e-01 5.566860255718e-01 5.561851128970e-01 5.556631513944e-01 5.551221693449e-01 5.545600845463e-01 5.539769987796e-01 5.533751799248e-01 5.527507813035e-01 5.521077222435e-01 5.514430877572e-01 5.507568706868e-01 5.500523459581e-01 5.493247609804e-01 5.485785801112e-01 5.478096371749e-01 5.470214323572e-01 5.462123476681e-01 5.453812920452e-01 5.445317888000e-01 5.436594181582e-01 5.427690313961e-01 5.418565279108e-01 5.409242652835e-01 5.399727050484e-01 5.389991699859e-01 5.380080205578e-01 5.369954034823e-01 5.359645835492e-01 5.349136031129e-01 5.338424303100e-01 5.327551163929e-01 5.316446642675e-01 5.305203096537e-01 5.293737951817e-01 5.282115540524e-01 5.270319859212e-01 5.258325290691e-01 5.246202329788e-01 5.233859689980e-01 5.221401828496e-01 5.208753340046e-01 5.195954169481e-01 5.183028461737e-01 5.169909361030e-01 5.156710509959e-01 5.143318055767e-01 5.129830720271e-01 5.116203805194e-01 5.102444227303e-01 5.088613568510e-01 5.074613692280e-01 5.060576063858e-01 5.046391514473e-01 5.032156563175e-01 5.017823519566e-01 5.003406651035e-01 4.988971561534e-01 4.974414816845e-01 4.959873513280e-01 4.945249374875e-01 4.930610489555e-01 4.915966631151e-01 4.901272112920e-01 4.886634677487e-01 4.871946962618e-01 4.857332239775e-01 4.842722008633e-01 4.828156288469e-01 4.813665577545e-01 4.799199620028e-01 4.784866435082e-01 4.770576839408e-01 4.756425925237e-01 4.742377168321e-01 4.728463876810e-01 4.714713078320e-01 4.701093855893e-01 4.687689663138e-01 4.674446026663e-01 4.661427653683e-01 4.648628745453e-01 4.636051887009e-01 4.623763628205e-01 4.611708705780e-01 4.599980820578e-01 4.588527117958e-01 4.577411905666e-01 4.566639739074e-01 4.556220982719e-01 4.546195121972e-01 4.536542328746e-01 4.527332336152e-01 4.518534667061e-01 4.510202879438e-01 4.502346843415e-01 4.494962088964e-01 4.488122678402e-01 4.481778890765e-01 4.475999405527e-01 4.470787757823e-01 4.466167227227e-01 4.462155462398e-01 4.458760096208e-01 4.456035536354e-01 4.453953023868e-01 4.452567013046e-01 4.451878149448e-01 4.451908560891e-01 4.452688995809e-01 4.454209399278e-01 4.456518871627e-01 4.459603271760e-01 4.463509106510e-01 4.468238587182e-01 4.473792791369e-01 4.480220270576e-01 4.487495821219e-01 4.495676448542e-01 4.504733462064e-01 4.514699111632e-01 4.525598235088e-01 4.537411221922e-01 4.550186983403e-01 4.563887264620e-01 4.578564401216e-01 4.594199758775e-01 4.610813413007e-01 4.628408067382e-01 4.646981748460e-01 4.666561163756e-01 4.687114608582e-01 4.708697890969e-01 4.731258476921e-01 4.754827805490e-01 4.779409371739e-01 4.804975606716e-01 4.831557470923e-01 4.859125122689e-01 4.887702580143e-01 4.917269773730e-01 4.947815967830e-01 4.979365094678e-01 5.011878926626e-01 5.045377752809e-01 5.079836204290e-01 5.115261830077e-01 5.151633298071e-01 5.188946357016e-01 5.227199034745e-01 5.266364120336e-01 5.306460585630e-01 5.347430610858e-01 5.389318307828e-01 5.432078724907e-01 5.475699517166e-01 5.520188922489e-01 5.565501717683e-01 5.611671788323e-01 5.658644298114e-01 5.706422279312e-01 5.755006314688e-01 5.804340825566e-01 5.854466262421e-01 5.905316554031e-01 5.956910252416e-01 6.009231483507e-01 6.062238060564e-01 6.115962031382e-01 6.170332406488e-01 6.225387134557e-01 6.281081513932e-01 6.337406263447e-01 6.394353439582e-01 6.451887319707e-01 6.510040251568e-01 6.568729222121e-01 6.627993287631e-01 6.687799067804e-01 6.748117149754e-01 6.808974534168e-01 6.870292661654e-01 6.932126383524e-01 6.994410146321e-01 7.057142239026e-01 7.120330112588e-01 7.183919852506e-01 7.247950122767e-01 7.312339630695e-01 7.377127894928e-01 7.442280941680e-01 7.507769516298e-01 7.573616370073e-01 7.639753508358e-01 7.706216302442e-01 7.772961934972e-01 7.839978438835e-01 7.907272178460e-01 7.974789144140e-01 8.042561553662e-01 8.110537439200e-01 8.178723951551e-01 8.247101306329e-01 8.315631723569e-01 8.384347245040e-01 8.453184926339e-01 8.522168203390e-01 8.591256729580e-01 8.660436984370e-01 8.729716417788e-01 8.799047253678e-01 8.868455309564e-01 8.937891791005e-01 9.007348710749e-01 9.076827469305e-01 9.146294199209e-01 9.215754683760e-01 9.285165188089e-01 9.354539429946e-01 9.423848292333e-01 9.493065191826e-01 9.562208177866e-01 9.631219216596e-01 9.700130596552e-01 9.768890350443e-01 9.837494717286e-01 9.905947542261e-01 9.974198775690e-01 1.004227218213e+00 1.011011371928e+00 1.017773638205e+00 1.024512090977e+00 1.031223542936e+00 1.037909858155e+00 1.044564422233e+00 1.051191182849e+00 1.057784642686e+00 1.064344442389e+00 1.070871348620e+00 1.077358930699e+00 1.083811400492e+00 1.090222193516e+00 1.096592955778e+00 1.102921080628e+00 1.109203737720e+00 1.115442439071e+00 1.121631432136e+00 1.127773408982e+00 1.133863326363e+00 1.139901011254e+00 1.145885571592e+00 1.151813158112e+00 1.157684066447e+00 1.163496194609e+00 1.169247979660e+00 1.174936867649e+00 1.180562419346e+00 1.186122951084e+00 1.191614719192e+00 1.197038802173e+00 1.202390972206e+00 1.207671773605e+00 1.212878503030e+00 1.218008433833e+00 1.223062018095e+00 1.228035753344e+00 1.232929596363e+00 1.237740694809e+00 1.242467579495e+00 1.247109249603e+00 1.251662592407e+00 1.256128495064e+00 1.260502026119e+00 1.264785097945e+00 1.268973807443e+00 1.273066276852e+00 1.277063657301e+00 1.280960502990e+00 1.284760097508e+00 1.288456625043e+00 1.292050894248e+00 1.295541828497e+00 1.298926266533e+00 1.302205523821e+00 1.305374619523e+00 1.308435758485e+00 1.311385237842e+00 1.314222400451e+00 1.316949584318e+00 1.319559391856e+00 1.322055611832e+00 1.324434685387e+00 1.326696792896e+00 1.328842337202e+00 1.330865394773e+00 1.332773082111e+00 1.334557669247e+00 1.336222275476e+00 1.337766160129e+00 1.339185317419e+00 1.340486586509e+00 1.341660693567e+00 1.342715921305e+00 1.343645817440e+00 1.344452965209e+00 1.345141014599e+00 1.345702011375e+00 1.346146879541e+00 1.346466406624e+00 1.346667854608e+00 1.346751353287e+00 1.346712808861e+00 1.346563507466e+00 1.346293462871e+00 1.345913641253e+00 1.345421809492e+00 1.344818458633e+00 1.344112841987e+00 1.343296322752e+00 1.342384115267e+00 1.341370038797e+00 1.340260914001e+00 1.339064097511e+00 1.337773463875e+00 1.336405483937e+00 1.334953967644e+00 1.333429416691e+00 1.331836990132e+00 1.330176218177e+00 1.328462187396e+00 1.326690041240e+00 1.324874370932e+00 1.323017729482e+00 1.321125596326e+00 1.319211286651e+00 1.317272798873e+00 1.315326875224e+00 1.313376081284e+00 1.311429719571e+00 1.309498862405e+00 1.307586689872e+00 1.305709743417e+00 1.303872498271e+00 1.302083987123e+00 1.300358890793e+00 1.298701382763e+00 1.297126915417e+00 1.295643267646e+00 1.294259584172e+00 1.292992536706e+00 1.291845059184e+00 1.290834554029e+00 1.289968996905e+00 1.289258744107e+00 1.288717914422e+00 1.288351814436e+00 1.288177426355e+00 1.288199958852e+00 1.288430418597e+00 1.288881779853e+00 1.289557348097e+00 1.290473268395e+00 1.291631805672e+00 1.293042942261e+00 1.294716101699e+00 1.296652149575e+00 1.298864225370e+00 1.301349888838e+00 1.304117356534e+00 1.307170311356e+00 1.310506523332e+00 1.314133453133e+00 1.318044331065e+00 1.322243663936e+00 1.326727288175e+00 1.331489805743e+00 1.336532247066e+00 1.341841587556e+00 1.347419925357e+00 1.353251911569e+00 1.359332095607e+00 1.365651773432e+00 1.372194935301e+00 1.378954620909e+00 1.385911835068e+00 1.393058272371e+00 1.400374796750e+00 1.407844580090e+00 1.415453671031e+00 1.423179765718e+00 1.431008830090e+00 1.438915541543e+00 1.446885036908e+00 1.454893646169e+00 1.462918934564e+00 1.470943022189e+00 1.478938244642e+00 1.486887973707e+00 1.494764004111e+00 1.502545878032e+00 1.510211392336e+00 1.517732717777e+00 1.525093469397e+00 1.532264216361e+00 1.539226270923e+00 1.545954699055e+00 1.552428429406e+00 1.558627431103e+00 1.564524733598e+00 1.570107096154e+00 1.575348636859e+00 1.580233739754e+00 1.584743550741e+00 1.588858061856e+00 1.592566081647e+00 1.595846313894e+00 1.598691582450e+00 1.601084413572e+00 1.603014888258e+00 1.604475781082e+00 1.605454434630e+00 1.605949757477e+00 1.605952824595e+00 1.605464236225e+00 1.604480890593e+00 1.603005606121e+00 1.601040718390e+00 1.598589950544e+00 1.595666754472e+00 1.592272828726e+00 1.588428904061e+00 1.584144396311e+00 1.579435489592e+00 1.574329326291e+00 1.568835515502e+00 1.562991356501e+00 1.556814867094e+00 1.550337639969e+00 1.543594490202e+00 1.536610938344e+00 1.529434974774e+00 1.522093060797e+00 1.514631348427e+00 1.507091016965e+00 1.499510835440e+00 1.491942780055e+00 1.484421939273e+00 1.477004240230e+00 1.469728515857e+00 1.462643187070e+00 1.455796054699e+00 1.449225985594e+00 1.442984177371e+00 1.437104555170e+00 1.431630231293e+00 1.426599138976e+00 1.422038023007e+00 1.417983831369e+00 1.414456971043e+00 1.411480306005e+00 1.409069960056e+00 1.407234908292e+00 1.405983755591e+00 1.405312047045e+00 1.405219427316e+00 1.405688083457e+00 1.406708325273e+00 1.408253100803e+00 1.410293360255e+00 1.412804419797e+00 1.415739334552e+00 1.419065719579e+00 1.422734474141e+00 1.426696018964e+00 1.430905862339e+00 1.435303663789e+00 1.439840868069e+00 1.444459916382e+00 1.449102268754e+00 1.453716349678e+00 1.458242839292e+00 1.462629153785e+00 1.466820674131e+00 1.470766754293e+00 1.474418140402e+00 1.477726775782e+00 1.480650781898e+00 1.483147425092e+00 1.485181202195e+00 1.486716715328e+00 1.487723832985e+00 1.488176618230e+00 1.488053033621e+00 1.487333535980e+00 1.486003585851e+00 1.484053594389e+00 1.481476991389e+00 1.478269773497e+00 1.474435383997e+00 1.469976959938e+00 1.464903659075e+00 1.459228154587e+00 1.452965994149e+00 1.446134375744e+00 1.438756213486e+00 1.430853615773e+00 1.422455138503e+00 1.413590004812e+00 1.404286077286e+00 1.394580557673e+00 1.384507126201e+00 1.374097681040e+00 1.363398046838e+00 1.352442245519e+00 1.341269513366e+00 1.329928283883e+00 1.318452244111e+00 1.306890736636e+00 1.295286598885e+00 1.283680773223e+00 1.272126415232e+00 1.260663006855e+00 1.249340694024e+00 1.238207804172e+00 1.227309007533e+00 1.216697839378e+00 1.206417681065e+00 1.196519774967e+00 1.187052791900e+00 1.178061778832e+00 1.169593431509e+00 1.161690361315e+00 1.154394436814e+00 1.147742121443e+00 1.141766742063e+00 1.136496044278e+00 1.131952469674e+00 1.128148601722e+00 1.125092300277e+00 1.122785238171e+00 1.121210287335e+00 1.120352510357e+00 1.120180658512e+00 1.120651353439e+00 1.121718804167e+00 1.123321276814e+00 1.125390808042e+00 1.127854187033e+00 1.130626497794e+00 1.133620316565e+00 1.136747723692e+00 1.139913331460e+00 1.143024987432e+00 1.145992360441e+00 1.148727437287e+00 1.151147967263e+00 1.153179285189e+00 1.154756140577e+00 1.155821884695e+00 1.156334416742e+00 1.156264065832e+00 1.155591049888e+00 1.154320045758e+00 1.152458347695e+00 1.150037557746e+00 1.147103197141e+00 1.143701936145e+00 1.139913480526e+00 1.135803818472e+00 1.131461663766e+00 1.126975804553e+00 1.122422156667e+00 1.117899571291e+00 1.113464790725e+00 1.109189258651e+00 1.105116491439e+00 1.101261810044e+00 1.097644749325e+00 1.094222464044e+00 1.090963423079e+00 1.087787466462e+00 1.084593740411e+00 1.081285823628e+00 1.077709120194e+00 1.073743351768e+00 1.069235031551e+00 1.064039185964e+00 1.058042729060e+00 1.051110914139e+00 1.043181423705e+00 1.034187380604e+00 1.024118849002e+00 1.013022082759e+00 1.000958587188e+00 9.880930609974e-01 9.746004565800e-01 9.607378665697e-01 9.468107015140e-01 9.331445357058e-01 9.201411053938e-01 9.081686273965e-01 8.976323318245e-01 8.889027033137e-01 8.822817662073e-01 8.780400785822e-01 8.763175433479e-01 8.771793154076e-01 8.805683762225e-01 8.863238172026e-01 8.942111052677e-01 9.039029186443e-01 9.150571611513e-01 9.272933177800e-01 9.402594643876e-01 9.536327184221e-01 9.671363402442e-01 9.805768194691e-01 9.938090208988e-01 1.006787535565e+00 1.019515713529e+00 1.032060277817e+00 1.044532775124e+00 1.057051066984e+00 1.069751951414e+00 1.082716446821e+00 1.096000646696e+00 1.109579050110e+00 1.123340707147e+00 1.137112864085e+00 1.150602873154e+00 1.163485925910e+00 1.175367226951e+00 1.185823026706e+00 1.194463240968e+00 1.200899156744e+00 1.204843250870e+00 1.206092700970e+00 1.204568161550e+00 1.200349567818e+00 1.193657849649e+00 1.184892554832e+00 1.174582738629e+00 1.163405641298e+00 1.152116730548e+00 1.141496154197e+00 1.132317251899e+00 1.125217365006e+00 1.120679113598e+00 1.118947438607e+00 1.120000517895e+00 1.123570098262e+00 1.129148143365e+00 1.136091645279e+00 1.143656816528e+00 1.151133272167e+00 1.157893494029e+00 1.163461682563e+00 1.167587081155e+00 1.170212540880e+00 1.171521220753e+00 1.171855163135e+00 1.171677070851e+00 1.171491773640e+00 1.171718814535e+00 1.172658528496e+00 1.174354113844e+00 1.176595989503e+00 1.178913964223e+00 1.180590862150e+00 1.180793180868e+00 1.178614308605e+00 1.173238628796e+00 1.164005234970e+00 1.150501108989e+00 1.132637336079e+00 1.110632393183e+00 1.085054449378e+00 1.056731064833e+00 1.026713032326e+00 9.961955607691e-01 9.663888876452e-01 9.384934883637e-01 9.135754019373e-01 8.925714402758e-01 8.762267131188e-01 8.658921713857e-01 8.570109896549e-01 8.512319460199e-01 8.502549741191e-01 8.547850606851e-01 8.639161301547e-01 8.754049054383e-01 8.866352472102e-01 8.957057449754e-01 9.021438795818e-01 9.069972162099e-01 9.122728954802e-01 9.199975411258e-01 9.313775974703e-01 9.464107169783e-01 9.641481813560e-01 9.836354072536e-01 1.005650332372e+00 9.942473383342e-01 9.268621176834e-01 8.411656247170e-01 7.931559716599e-01 8.196374969491e-01 8.966730951955e-01 9.667476094042e-01 9.863399295140e-01 9.429463782040e-01 8.581615998462e-01 7.865122671924e-01 7.908043665950e-01 8.803946714089e-01 1.000581795908e+00 1.090973233716e+00 1.117140006563e+00 1.073695547296e+00 9.824611169828e-01 8.890596946134e-01 8.470972870469e-01 8.786701236667e-01 9.522316934897e-01 1.016615609570e+00 1.036529320056e+00 1.001242762451e+00 9.230870710200e-01 8.343840634660e-01 7.787020545636e-01 7.856634629206e-01 8.439531766688e-01 9.139260465896e-01 9.594086686033e-01 9.617720091777e-01 9.215597641257e-01 8.575675436853e-01 8.030614744837e-01 7.907563582384e-01 8.266225612855e-01 8.827429851259e-01 9.209470245091e-01 9.157034257877e-01 8.642434124387e-01 7.917608621313e-01 7.499982651486e-01 7.865943260183e-01 8.927528930243e-01 1.012404061975e+00 1.091563867275e+00 1.100004158711e+00 1.035828544669e+00 9.287966459576e-01 8.412921843073e-01 8.415442376392e-01 9.345169788406e-01 1.054792341602e+00 1.134305095397e+00 1.135912954697e+00 1.056902336691e+00 9.301605284423e-01 8.250399774022e-01 8.186381632314e-01 9.149975728736e-01 1.039273330258e+00 1.119031172326e+00 1.117624641316e+00 1.033934181847e+00 9.018136997377e-01 7.911809755598e-01 7.816779972258e-01 8.798163561852e-01 1.010721996444e+00 1.102196375219e+00 1.116544721728e+00 1.047606489283e+00 9.177787997796e-01 7.800259548929e-01 7.131959302538e-01 7.653133222174e-01 8.913332563304e-01 1.013515190251e+00 1.080319302125e+00 1.069180473192e+00 9.807790087992e-01 8.385080032384e-01 6.944812572384e-01 6.315368213560e-01 7.006132405795e-01 8.474753089849e-01 9.901750961189e-01 1.078020231158e+00 1.088592413616e+00 1.021022128674e+00 8.943684547807e-01 7.491838358856e-01 6.472393372783e-01 6.417845088233e-01
 5.533468461363e-01 5.536497205863e-01 5.540698794997e-01 5.546846530279e-01 5.554212139210e-01 5.561072210200e-01 5.566075578637e-01 5.569384870256e-01 5.572526308235e-01 5.577111503854e-01 5.583588234393e-01 5.590945192328e-01 5.597513989007e-01 5.602204127454e-01 5.605390440004e-01 5.608658261331e-01 5.613570854408e-01 5.620341463560e-01 5.627705079213e-01 5.633932699010e-01 5.638259492458e-01 5.641383390581e-01 5.644884741396e-01 5.650094262966e-01 5.657012662269e-01 5.664303973101e-01 5.670263285499e-01 5.674220529660e-01 5.677111307477e-01 5.680740009726e-01 5.686332513168e-01 5.693581734124e-01 5.700835137460e-01 5.706393611820e-01 5.709881326044e-01 5.712613412766e-01 5.716570715095e-01 5.722753488957e-01 5.730356759580e-01 5.737454257938e-01 5.742546327039e-01 5.745760316380e-01 5.748739839506e-01 5.753342145621e-01 5.760171951678e-01 5.768007052654e-01 5.774842182437e-01 5.779525718600e-01 5.782720046824e-01 5.786282235967e-01 5.791715676325e-01 5.798987468873e-01 5.806595204062e-01 5.812847917654e-01 5.817224002592e-01 5.820696972552e-01 5.824852009473e-01 5.830552540939e-01 5.837411118489e-01 5.844257318028e-01 5.850016151057e-01 5.854370065917e-01 5.857910584703e-01 5.861737103088e-01 5.866741657568e-01 5.872966848590e-01 5.879541268840e-01 5.885211288005e-01 5.889232122736e-01 5.892085089254e-01 5.895270199849e-01 5.900158351448e-01 5.906713852311e-01 5.913476265911e-01 5.918758834631e-01 5.922102527674e-01 5.924675664308e-01 5.928341774196e-01 5.934016910108e-01 5.940953330638e-01 5.947368852594e-01 5.952058554642e-01 5.955295189636e-01 5.958431492057e-01 5.962760443347e-01 5.968550307511e-01 5.974995045577e-01 5.980871745095e-01 5.985433362647e-01 5.988843367159e-01 5.991986777232e-01 5.995889143193e-01 6.001105696979e-01 6.007249810141e-01 6.013141702040e-01 6.017615073152e-01 6.020508216020e-01 6.022932715764e-01 6.026490949020e-01 6.031961802782e-01 6.038539649050e-01 6.044401138761e-01 6.048232548768e-01 6.050401063511e-01 6.052710449146e-01 6.056847694575e-01 6.062979840772e-01 6.069603423843e-01 6.074800216948e-01 6.077820592599e-01 6.079675204702e-01 6.082308914780e-01 6.086966934909e-01 6.093203692413e-01 6.099286021772e-01 6.103596955084e-01 6.105932727923e-01 6.107701529069e-01 6.110746277921e-01 6.115791909759e-01 6.121892803581e-01 6.127250384670e-01 6.130725306060e-01 6.132732818729e-01 6.134849900005e-01 6.138458877567e-01 6.143646316947e-01 6.149227711210e-01 6.153762891831e-01 6.156710337816e-01 6.158775758416e-01 6.161267624476e-01 6.165077675336e-01 6.170001459538e-01 6.174946898884e-01 6.178880380782e-01 6.181582784714e-01 6.183781665735e-01 6.186536778499e-01 6.190391737617e-01 6.194969036792e-01 6.199358373403e-01 6.202852353531e-01 6.205467368215e-01 6.207847956058e-01 6.210741625470e-01 6.214422673175e-01 6.218539350485e-01 6.222419482526e-01 6.225629308632e-01 6.228219101259e-01 6.230676565707e-01 6.233529673154e-01 6.236930537609e-01 6.240606079952e-01 6.244071569208e-01 6.247054166400e-01 6.249628796443e-01 6.252112782043e-01 6.254832471127e-01 6.257847149288e-01 6.261000990443e-01 6.264062304344e-01 6.266863858166e-01 6.269399698221e-01 6.271791998152e-01 6.274212585819e-01 6.276774094727e-01 6.279467506380e-01 6.282203276697e-01 6.284831332843e-01 6.287240766955e-01 6.289456537787e-01 6.291598711964e-01 6.293814960049e-01 6.296171188871e-01 6.298618113547e-01 6.301005821378e-01 6.303227233217e-01 6.305271586586e-01 6.307240857894e-01 6.309239846622e-01 6.311332822235e-01 6.313472960527e-01 6.315565537932e-01 6.317561471012e-01 6.319451876250e-01 6.321301939257e-01 6.323142146785e-01 6.324996160763e-01 6.326822729220e-01 6.328598138385e-01 6.330345162488e-01 6.332073366563e-01 6.333781749427e-01 6.335463365326e-01 6.337059620475e-01 6.338586137520e-01 6.340074407522e-01 6.341566454683e-01 6.343059987898e-01 6.344532465181e-01 6.345939386621e-01 6.347252603564e-01 6.348499100570e-01 6.349731549395e-01 6.350948261370e-01 6.352140985655e-01 6.353286444351e-01 6.354366136910e-01 6.355381393911e-01 6.356360994345e-01 6.357327019249e-01 6.358250000832e-01 6.359118259745e-01 6.359934010289e-01 6.360690335712e-01 6.361420082742e-01 6.362124796645e-01 6.362803955703e-01 6.363420688167e-01 6.363993392852e-01 6.364510931568e-01 6.364979710263e-01 6.365431991776e-01 6.365846348556e-01 6.366230528944e-01 6.366563747268e-01 6.366853730936e-01 6.367086139582e-01 6.367271119128e-01 6.367426346354e-01 6.367546476192e-01 6.367637357569e-01 6.367696472860e-01 6.367695805886e-01 6.367631264334e-01 6.367515403205e-01 6.367365629567e-01 6.367191340027e-01 6.366988459861e-01 6.366731832152e-01 6.366415913805e-01 6.366042100259e-01 6.365623719198e-01 6.365169949600e-01 6.364692343355e-01 6.364177060441e-01 6.363598012133e-01 6.362969648387e-01 6.362291818024e-01 6.361566074244e-01 6.360804961543e-01 6.360023807865e-01 6.359187591806e-01 6.358292905995e-01 6.357339648798e-01 6.356319863676e-01 6.355275757974e-01 6.354219145354e-01 6.353114982268e-01 6.351956346234e-01 6.350719898631e-01 6.349424785898e-01 6.348103386438e-01 6.346776530812e-01 6.345401143987e-01 6.343969242933e-01 6.342483174842e-01 6.340931222437e-01 6.339341918425e-01 6.337736449662e-01 6.336089484779e-01 6.334393609965e-01 6.332647590882e-01 6.330838798134e-01 6.328985110391e-01 6.327100829876e-01 6.325168090529e-01 6.323204696941e-01 6.321194010963e-01 6.319122580191e-01 6.316999676007e-01 6.314838929372e-01 6.312630936584e-01 6.310374534992e-01 6.308086550166e-01 6.305753707318e-01 6.303354653229e-01 6.300918194835e-01 6.298423614115e-01 6.295890076591e-01 6.293328521329e-01 6.290718325267e-01 6.288063410874e-01 6.285345756996e-01 6.282576221065e-01 6.279774510607e-01 6.276933560145e-01 6.274063885019e-01 6.271143324613e-01 6.268162543967e-01 6.265118672758e-01 6.262046095344e-01 6.258952230113e-01 6.255818664846e-01 6.252635312080e-01 6.249385557431e-01 6.246083010047e-01 6.242745540657e-01 6.239384595648e-01 6.235991525285e-01 6.232536364410e-01 6.229021387210e-01 6.225449966338e-01 6.221848024366e-01 6.218219503673e-01 6.214542896647e-01 6.210816656557e-01 6.207032246980e-01 6.203190748645e-01 6.199317250100e-01 6.195413889278e-01 6.191463954778e-01 6.187453648213e-01 6.183396453683e-01 6.179301773366e-01 6.175176922270e-01 6.171006154958e-01 6.166788008165e-01 6.162515628309e-01 6.158204242062e-01 6.153870052843e-01 6.149505639822e-01 6.145095175882e-01 6.140631865993e-01 6.136107482281e-01 6.131567969167e-01 6.126995084219e-01 6.122398915776e-01 6.117752003802e-01 6.113051708272e-01 6.108309307315e-01 6.103522263179e-01 6.098715483369e-01 6.093877429353e-01 6.089002069187e-01 6.084076659080e-01 6.079107468419e-01 6.074094088581e-01 6.069052190411e-01 6.063998085490e-01 6.058889432270e-01 6.053742912181e-01 6.048562086470e-01 6.043329567629e-01 6.038080944000e-01 6.032796676005e-01 6.027477752262e-01 6.022123469306e-01 6.016727617884e-01 6.011301006676e-01 6.005848047080e-01 6.000365147633e-01 5.994841294429e-01 5.989296519411e-01 5.983712502371e-01 5.978107183667e-01 5.972476663530e-01 5.966805256887e-01 5.961115374133e-01 5.955390478902e-01 5.949646840958e-01 5.943877345280e-01 5.938075508865e-01 5.932247616641e-01 5.926405400373e-01 5.920521141132e-01 5.914622726350e-01 5.908708699015e-01 5.902767832469e-01 5.896798949046e-01 5.890802155946e-01 5.884791741953e-01 5.878766515091e-01 5.872718491892e-01 5.866648676237e-01 5.860561156558e-01 5.854449226139e-01 5.848317040252e-01 5.842178861287e-01 5.836025372067e-01 5.829855546347e-01 5.823664456580e-01 5.817451120330e-01 5.811232182340e-01 5.805001561451e-01 5.798763928880e-01 5.792516416327e-01 5.786253044279e-01 5.779969977094e-01 5.773687615061e-01 5.767398964414e-01 5.761106222936e-01 5.754806923189e-01 5.748493582331e-01 5.742176646497e-01 5.735857728233e-01 5.729539528711e-01 5.723221194539e-01 5.716901635676e-01 5.710574731063e-01 5.704248577850e-01 5.697927654432e-01 5.691612240075e-01 5.685300047674e-01 5.678993277277e-01 5.672679252107e-01 5.666374893634e-01 5.660078409202e-01 5.653795513185e-01 5.647510559802e-01 5.641236464503e-01 5.634973084964e-01 5.628712203379e-01 5.622475911713e-01 5.616240294498e-01 5.610030068507e-01 5.603820976968e-01 5.597632449735e-01 5.591466143884e-01 5.585309789667e-01 5.579171330807e-01 5.573052161339e-01 5.566954728238e-01 5.560880972329e-01 5.554829325324e-01 5.548800728331e-01 5.542793766475e-01 5.536813651682e-01 5.530863366690e-01 5.524936252450e-01 5.519041191675e-01 5.513167626898e-01 5.507322867604e-01 5.501515617906e-01 5.495743947345e-01 5.489999785667e-01 5.484287859756e-01 5.478609380785e-01 5.472974356602e-01 5.467370760819e-01 5.461815198584e-01 5.456286658061e-01 5.450798934533e-01 5.445355285939e-01 5.439959755901e-01 5.434602450241e-01 5.429291985242e-01 5.424030917622e-01 5.418815152315e-01 5.413645733498e-01 5.408524668661e-01 5.403452371978e-01 5.398433463510e-01 5.393463618027e-01 5.388550767100e-01 5.383691928514e-01 5.378884572557e-01 5.374130895272e-01 5.369442760957e-01 5.364803075092e-01 5.360234756022e-01 5.355720827022e-01 5.351265484374e-01 5.346876798530e-01 5.342545545941e-01 5.338286317583e-01 5.334089039927e-01 5.329956622218e-01 5.325891502426e-01 5.321890703051e-01 5.317966694571e-01 5.314102076147e-01 5.310309385092e-01 5.306602023388e-01 5.302953061197e-01 5.299379684141e-01 5.295886185361e-01 5.292461417197e-01 5.289125564516e-01 5.285849404408e-01 5.282658311568e-01 5.279546854832e-01 5.276510110113e-01 5.273556249325e-01 5.270680114654e-01 5.267891802811e-01 5.265178274022e-01 5.262551306843e-01 5.260005137050e-01 5.257539103865e-01 5.255163662303e-01 5.252875791324e-01 5.250672998543e-01 5.248547836107e-01 5.246517641098e-01 5.244571100143e-01 5.242709667271e-01 5.240942038947e-01 5.239257371146e-01 5.237661990400e-01 5.236162658749e-01 5.234748159323e-01 5.233427715458e-01 5.232186603023e-01 5.231048827908e-01 5.229996805532e-01 5.229031389608e-01 5.228161393834e-01 5.227384361016e-01 5.226696672611e-01 5.226101589041e-01 5.225592099180e-01 5.225176352335e-01 5.224856210816e-01 5.224627355639e-01 5.224491287157e-01 5.224448678862e-01 5.224488822629e-01 5.224620724808e-01 5.224851056316e-01 5.225173435616e-01 5.225578033474e-01 5.226071912379e-01 5.226657356949e-01 5.227335449185e-01 5.228099353793e-01 5.228947067838e-01 5.229895644235e-01 5.230927017868e-01 5.232045978608e-01 5.233248102089e-01 5.234534057556e-01 5.235903121081e-01 5.237365287674e-01 5.238902260363e-01 5.240529679815e-01 5.242232543994e-01 5.244024406229e-01 5.245888729376e-01 5.247835503972e-01 5.249862961854e-01 5.251968146814e-01 5.254146766925e-01 5.256404246665e-01 5.258727616469e-01 5.261130406627e-01 5.263612087311e-01 5.266151081025e-01 5.268762435078e-01 5.271454554554e-01 5.274197120494e-01 5.277014096698e-01 5.279889845262e-01 5.282834052910e-01 5.285836883282e-01 5.288902344651e-01 5.292021925656e-01 5.295203955658e-01 5.298435613867e-01 5.301722070530e-01 5.305063063719e-01 5.308452913408e-01 5.311889811644e-01 5.315375539760e-01 5.318908239962e-01 5.322474238042e-01 5.326084312098e-01 5.329746158002e-01 5.333440924955e-01 5.337162793305e-01 5.340925747704e-01 5.344716084724e-01 5.348536392460e-01 5.352390527273e-01 5.356262963562e-01 5.360164992324e-01 5.364081868409e-01 5.368016221169e-01 5.371972981669e-01 5.375939747476e-01 5.379928878454e-01 5.383919984498e-01 5.387919539243e-01 5.391924254399e-01 5.395929044579e-01 5.399947143034e-01 5.403957038329e-01 5.407963073718e-01 5.411956299047e-01 5.415944939952e-01 5.419929852464e-01 5.423888057618e-01 5.427833088935e-01 5.431761876751e-01 5.435678325651e-01 5.439554039814e-01 5.443412511491e-01 5.447242568887e-01 5.451042118641e-01 5.454801958392e-01 5.458518947255e-01 5.462217558860e-01 5.465856669632e-01 5.469453317875e-01 5.473002130921e-01 5.476502375534e-01 5.479950394802e-01 5.483343739419e-01 5.486678096419e-01 5.489942334609e-01 5.493155757672e-01 5.496296373136e-01 5.499365913924e-01 5.502367163701e-01 5.505290225684e-01 5.508131774685e-01 5.510894673323e-01 5.513580274191e-01 5.516178270516e-01 5.518679713349e-01 5.521096475938e-01 5.523419908083e-01 5.525639704738e-01 5.527762015270e-01 5.529783349992e-01 5.531706889922e-01 5.533503393087e-01 5.535203139004e-01 5.536780132934e-01 5.538246265864e-01 5.539592865693e-01 5.540813122611e-01 5.541909767825e-01 5.542884526550e-01 5.543722690586e-01 5.544437243586e-01 5.545006039279e-01 5.545436851402e-01 5.545730069781e-01 5.545881150719e-01 5.545883130674e-01 5.545740171131e-01 5.545440910141e-01 5.545000497665e-01 5.544384279549e-01 5.543621749777e-01 5.542703215382e-01 5.541611590072e-01 5.540354011025e-01 5.538926255606e-01 5.537336106201e-01 5.535572009732e-01 5.533630283877e-01 5.531514672827e-01 5.529217445194e-01 5.526735219326e-01 5.524068393268e-01 5.521219290543e-01 5.518185316990e-01 5.514953598145e-01 5.511543491582e-01 5.507929877818e-01 5.504124939357e-01 5.500116490411e-01 5.495908683148e-01 5.491517159330e-01 5.486900802166e-01 5.482092219235e-01 5.477079045011e-01 5.471856985551e-01 5.466432992429e-01 5.460778413828e-01 5.454942675801e-01 5.448871723848e-01 5.442596404555e-01 5.436117541355e-01 5.429404652947e-01 5.422493505282e-01 5.415349455569e-01 5.408001529810e-01 5.400428937317e-01 5.392639508191e-01 5.384636801965e-01 5.376390952807e-01 5.367954741610e-01 5.359280816751e-01 5.350388876712e-01 5.341285325439e-01 5.331947732483e-01 5.322415687584e-01 5.312628334295e-01 5.302651766934e-01 5.292442247579e-01 5.282015629739e-01 5.271376798949e-01 5.260504517419e-01 5.249447031933e-01 5.238148284206e-01 5.226652803946e-01 5.214935842318e-01 5.203010980170e-01 5.190890924441e-01 5.178538929241e-01 5.166011068490e-01 5.153254115669e-01 5.140319692125e-01 5.127182106928e-01 5.113835137878e-01 5.100320949757e-01 5.086588591355e-01 5.072706117120e-01 5.058611389993e-01 5.044350979155e-01 5.029922917918e-01 5.015293580414e-01 5.000551546083e-01 4.985590985807e-01 4.970517295035e-01 4.955271520375e-01 4.939879558877e-01 4.924366773206e-01 4.908671483015e-01 4.892898925492e-01 4.876956347916e-01 4.860936033361e-01 4.844792124552e-01 4.828526086045e-01 4.812206594057e-01 4.795752250598e-01 4.779267521554e-01 4.762670046493e-01 4.746036239453e-01 4.729343836985e-01 4.712580242955e-01 4.695837003863e-01 4.679001965988e-01 4.662211668286e-01 4.645379526590e-01 4.628570430071e-01 4.611783769617e-01 4.595006404119e-01 4.578312892906e-01 4.561617435853e-01 4.545045439289e-01 4.528530124510e-01 4.512107893142e-01 4.495817606993e-01 4.479609840770e-01 4.463594959343e-01 4.447679746150e-01 4.431981307003e-01 4.416439270958e-01 4.401106162891e-01 4.386008956402e-01 4.371115144709e-01 4.356518811314e-01 4.342158858945e-01 4.328115715471e-01 4.314368864586e-01 4.300946518464e-01 4.287890006895e-01 4.275173423532e-01 4.262873870510e-01 4.250954252167e-01 4.239477389664e-01 4.228453513449e-01 4.217877668837e-01 4.207822037419e-01 4.198251688167e-01 4.189239374541e-01 4.180763565461e-01 4.172864753329e-01 4.165572061662e-01 4.158885863724e-01 4.152854175326e-01 4.147463587102e-01 4.142779838898e-01 4.138777423630e-01 4.135508876351e-01 4.132983501722e-01 4.131220620637e-01 4.130258089660e-01 4.130081478169e-01 4.130740415610e-01 4.132238622546e-01 4.134599675116e-01 4.137848370802e-01 4.141968853074e-01 4.147019984787e-01 4.152984749369e-01 4.159897789500e-01 4.167770208668e-01 4.176597947382e-01 4.186428029104e-01 4.197230706721e-01 4.209063882897e-01 4.221886550893e-01 4.235753846644e-01 4.250641869456e-01 4.266565726353e-01 4.283551541902e-01 4.301557068390e-01 4.320640462993e-01 4.340766842154e-01 4.361957570095e-01 4.384215642480e-01 4.407516930991e-01 4.431907049865e-01 4.457320705611e-01 4.483816221673e-01 4.511352137936e-01 4.539940562576e-01 4.569582717743e-01 4.600237645828e-01 4.631948362015e-01 4.664658858055e-01 4.698400542574e-01 4.733138158544e-01 4.768876703611e-01 4.805605390293e-01 4.843295302223e-01 4.881973052755e-01 4.921582127197e-01 4.962142967464e-01 5.003620811211e-01 5.046019227552e-01 5.089331038708e-01 5.133500069519e-01 5.178567068677e-01 5.224472565990e-01 5.271234003259e-01 5.318821633869e-01 5.367207884997e-01 5.416416203394e-01 5.466380283223e-01 5.517134346606e-01 5.568619576467e-01 5.620845347127e-01 5.673795915873e-01 5.727432361623e-01 5.781777133272e-01 5.836767528240e-01 5.892428835806e-01 5.948729599992e-01 6.005633513824e-01 6.063166316394e-01 6.121264542170e-01 6.179957582880e-01 6.239195964249e-01 6.298981447956e-01 6.359296668346e-01 6.420105531452e-01 6.481438678802e-01 6.543228140895e-01 6.605486985047e-01 6.668203897729e-01 6.731335062288e-01 6.794905930700e-01 6.858850106846e-01 6.923211207141e-01 6.987928079507e-01 7.053008397883e-01 7.118437183880e-01 7.184174197892e-01 7.250251279579e-01 7.316602352940e-01 7.383249901181e-01 7.450170060818e-01 7.517321339871e-01 7.584740527370e-01 7.652359092666e-01 7.720205230797e-01 7.788237880554e-01 7.856438809186e-01 7.924841646118e-01 7.993366154460e-01 8.062043363863e-01 8.130837125114e-01 8.199740303370e-01 8.268754342628e-01 8.337814584903e-01 8.406972912299e-01 8.476159125416e-01 8.545391905406e-01 8.614646423721e-01 8.683894862707e-01 8.753157569307e-01 8.822384124080e-01 8.891579873803e-01 8.960724162042e-01 9.029802746816e-01 9.098812709454e-01 9.167711533838e-01 9.236517608138e-01 9.305186583204e-01 9.373733088081e-01 9.442122730767e-01 9.510334783389e-01 9.578388970671e-01 9.646221760289e-01 9.713866108298e-01 9.781280528724e-01 9.848445406008e-01 9.915377185969e-01 9.982024580760e-01 1.004840312278e+00 1.011448120024e+00 1.018024935793e+00 1.024569581117e+00 1.031078836761e+00 1.037554059549e+00 1.043990837990e+00 1.050390297795e+00 1.056749510011e+00 1.063067313051e+00 1.069342252339e+00 1.075571895504e+00 1.081757339504e+00 1.087894446995e+00 1.093983091411e+00 1.100020792838e+00 1.106006676946e+00 1.111939225210e+00 1.117816046577e+00 1.123637078685e+00 1.129398740776e+00 1.135101523124e+00 1.140742780948e+00 1.146319904164e+00 1.151834668533e+00 1.157282036977e+00 1.162662399314e+00 1.167973408410e+00 1.173213369857e+00 1.178381717198e+00 1.183474761556e+00 1.188493788936e+00 1.193434359594e+00 1.198296673675e+00 1.203079077629e+00 1.207778606969e+00 1.212396231861e+00 1.216927257223e+00 1.221374098027e+00 1.225730939949e+00 1.229999329228e+00 1.234177398277e+00 1.238262044184e+00 1.242255183480e+00 1.246150523720e+00 1.249951531067e+00 1.253653631178e+00 1.257255870898e+00 1.260759433037e+00 1.264159002723e+00 1.267457758229e+00 1.270650140378e+00 1.273738627448e+00 1.276721611228e+00 1.279594121200e+00 1.282361365168e+00 1.285015487841e+00 1.287562671437e+00 1.289996917737e+00 1.292318096983e+00 1.294527481292e+00 1.296620061241e+00 1.298602461115e+00 1.300466573371e+00 1.302215160256e+00 1.303849780507e+00 1.305364581831e+00 1.306767119617e+00 1.308048145510e+00 1.309215189951e+00 1.310265140760e+00 1.311195274343e+00 1.312013317920e+00 1.312709902886e+00 1.313294002287e+00 1.313761714498e+00 1.314114413639e+00 1.314356575462e+00 1.314480286717e+00 1.314499115325e+00 1.314403422871e+00 1.314201414244e+00 1.313895203821e+00 1.313479223916e+00 1.312967441370e+00 1.312350220657e+00 1.311638876441e+00 1.310832596430e+00 1.309932248062e+00 1.308949527138e+00 1.307876015491e+00 1.306727455669e+00 1.305499486411e+00 1.304198624380e+00 1.302834152569e+00 1.301401194219e+00 1.299916469257e+00 1.298375102857e+00 1.296789115349e+00 1.295164438058e+00 1.293501418545e+00 1.291816824229e+00 1.290105158337e+00 1.288383973941e+00 1.286656361273e+00 1.284927659265e+00 1.283212088992e+00 1.281510909594e+00 1.279837462964e+00 1.278199275718e+00 1.276603252362e+00 1.275063140574e+00 1.273581815237e+00 1.272174920579e+00 1.270849204561e+00 1.269613500328e+00 1.268482325662e+00 1.267459350450e+00 1.266560522782e+00 1.265792903444e+00 1.265166260564e+00 1.264695452175e+00 1.264383625128e+00 1.264246691459e+00 1.264291073773e+00 1.264525627526e+00 1.264964404889e+00 1.265609433749e+00 1.266475990847e+00 1.267568383978e+00 1.268893819103e+00 1.270464184694e+00 1.272278710064e+00 1.274351013073e+00 1.276680160562e+00 1.279273778716e+00 1.282137396140e+00 1.285266035761e+00 1.288672244327e+00 1.292348100146e+00 1.296299513034e+00 1.300522967506e+00 1.305013974496e+00 1.309776488821e+00 1.314799018875e+00 1.320081461249e+00 1.325615793336e+00 1.331393551202e+00 1.337409814486e+00 1.343649546900e+00 1.350109698974e+00 1.356771648073e+00 1.363626805606e+00 1.370662747676e+00 1.377860915649e+00 1.385211675620e+00 1.392692191691e+00 1.400292087964e+00 1.407989698474e+00 1.415767477076e+00 1.423607514978e+00 1.431487375547e+00 1.439392477240e+00 1.447295474105e+00 1.455181454902e+00 1.463025740751e+00 1.470805937877e+00 1.478503941839e+00 1.486092640984e+00 1.493556057312e+00 1.500866344538e+00 1.508005497125e+00 1.514951468000e+00 1.521679258824e+00 1.528172977715e+00 1.534406046474e+00 1.540363426433e+00 1.546021308584e+00 1.551361154580e+00 1.556367244072e+00 1.561015510124e+00 1.565298209127e+00 1.569190629117e+00 1.572682990739e+00 1.575759791447e+00 1.578407010683e+00 1.580617510000e+00 1.582375924844e+00 1.583679088887e+00 1.584516229444e+00 1.584884260189e+00 1.584779509625e+00 1.584197824463e+00 1.583143774957e+00 1.581614388294e+00 1.579618441925e+00 1.577157979034e+00 1.574245172886e+00 1.570890405753e+00 1.567101729957e+00 1.562903357958e+00 1.558301171473e+00 1.553326134301e+00 1.547995147300e+00 1.542331525662e+00 1.536370318000e+00 1.530128887108e+00 1.523650618114e+00 1.516962147600e+00 1.510100885701e+00 1.503109779615e+00 1.496019181217e+00 1.488880520969e+00 1.481728446567e+00 1.474611745416e+00 1.467574615255e+00 1.460659069156e+00 1.453917002651e+00 1.447386021270e+00 1.441119633675e+00 1.435154452292e+00 1.429535607552e+00 1.424307737939e+00 1.419499645011e+00 1.415156786536e+00 1.411303819376e+00 1.407973560354e+00 1.405188981439e+00 1.402967264898e+00 1.401327487812e+00 1.400274621687e+00 1.399817270190e+00 1.399949988439e+00 1.400668619081e+00 1.401961259690e+00 1.403805170337e+00 1.406184687179e+00 1.409062569398e+00 1.412413193866e+00 1.416193785209e+00 1.420362211948e+00 1.424879153574e+00 1.429685436112e+00 1.434739798361e+00 1.439982757276e+00 1.445358755975e+00 1.450818362968e+00 1.456295214323e+00 1.461739799578e+00 1.467094039718e+00 1.472299217694e+00 1.477306240650e+00 1.482058690356e+00 1.486509086437e+00 1.490607497358e+00 1.494310752983e+00 1.497576772876e+00 1.500365794742e+00 1.502644405495e+00 1.504379120659e+00 1.505544208619e+00 1.506114556842e+00 1.506072090740e+00 1.505400778995e+00 1.504087673667e+00 1.502126481264e+00 1.499513234154e+00 1.496248803585e+00 1.492337076807e+00 1.487785755370e+00 1.482607970299e+00 1.476816482543e+00 1.470431346324e+00 1.463473895352e+00 1.455968236794e+00 1.447940976121e+00 1.439423520009e+00 1.430445682461e+00 1.421042778318e+00 1.411251843498e+00 1.401106583605e+00 1.390650745192e+00 1.379925306513e+00 1.368965611464e+00 1.357822611360e+00 1.346535266008e+00 1.335147718926e+00 1.323710625571e+00 1.312262893707e+00 1.300857135990e+00 1.289537171077e+00 1.278349120979e+00 1.267344896206e+00 1.256567498000e+00 1.246067023878e+00 1.235891283864e+00 1.226084734523e+00 1.216697159733e+00 1.207771193128e+00 1.199351863131e+00 1.191480405558e+00 1.184195365504e+00 1.177534373668e+00 1.171528362686e+00 1.166203226259e+00 1.161581738898e+00 1.157680061764e+00 1.154504922373e+00 1.152058642425e+00 1.150331095224e+00 1.149305887175e+00 1.148961896289e+00 1.149258299869e+00 1.150153925786e+00 1.151597532747e+00 1.153522024565e+00 1.155863389091e+00 1.158542980152e+00 1.161476923269e+00 1.164583635708e+00 1.167768814631e+00 1.170943240450e+00 1.174017264468e+00 1.176900267572e+00 1.179510117246e+00 1.181763790599e+00 1.183592224440e+00 1.184930925943e+00 1.185725083859e+00 1.185938172564e+00 1.185535896853e+00 1.184507398660e+00 1.182852062995e+00 1.180580679223e+00 1.177729794463e+00 1.174333257950e+00 1.170454851470e+00 1.166161195727e+00 1.161525792107e+00 1.156644099277e+00 1.151593110574e+00 1.146472515465e+00 1.141366791718e+00 1.136350746028e+00 1.131503472310e+00 1.126865212194e+00 1.122480949668e+00 1.118356973287e+00 1.114478993552e+00 1.110819376713e+00 1.107298257692e+00 1.103846754204e+00 1.100343036144e+00 1.096661983557e+00 1.092675511840e+00 1.088215557576e+00 1.083157659004e+00 1.077343658546e+00 1.070650259672e+00 1.062979210502e+00 1.054233657992e+00 1.044392852752e+00 1.033433496614e+00 1.021407647663e+00 1.008415064628e+00 9.945839097685e-01 9.801381716633e-01 9.653046549452e-01 9.503991063466e-01 9.357569418193e-01 9.217306136624e-01 9.087257863776e-01 8.970872970500e-01 8.871840541467e-01 8.793103467654e-01 8.736843004518e-01 8.704675967865e-01 8.696830813558e-01 8.712906660898e-01 8.751288740891e-01 8.809638477621e-01 8.885091851475e-01 8.974240406911e-01 9.073863870652e-01 9.180626791770e-01 9.291774873155e-01 9.405007447137e-01 9.518694778088e-01 9.632042943175e-01 9.744731040802e-01 9.857349359411e-01 9.970785452768e-01 1.008635467373e+00 1.020546849976e+00 1.032930428681e+00 1.045882682127e+00 1.059416750227e+00 1.073491672123e+00 1.087957909120e+00 1.102586640626e+00 1.117074808229e+00 1.131024529078e+00 1.144034597952e+00 1.155653585844e+00 1.165456523803e+00 1.173081132731e+00 1.178211451529e+00 1.180674418857e+00 1.180400673596e+00 1.177480641140e+00 1.172169547730e+00 1.164864732193e+00 1.156128813525e+00 1.146623414019e+00 1.137108854205e+00 1.128351179579e+00 1.121077335540e+00 1.115910332904e+00 1.113264316335e+00 1.113349737646e+00 1.116098605785e+00 1.121202233308e+00 1.128145517880e+00 1.136259753876e+00 1.144827832854e+00 1.153134245308e+00 1.160586448759e+00 1.166730893254e+00 1.171323562865e+00 1.174352167243e+00 1.175987215691e+00 1.176602504466e+00 1.176666075302e+00 1.176690736181e+00 1.177134360670e+00 1.178293583070e+00 1.180279023763e+00 1.182903161040e+00 1.185741151679e+00 1.188140068217e+00 1.189279870176e+00 1.188311179118e+00 1.184407679372e+00 1.176918831291e+00 1.165409265650e+00 1.149733239704e+00 1.130071492615e+00 1.106891405650e+00 1.080959954982e+00 1.053221919510e+00 1.024770030724e+00 9.967313857606e-01 9.701744920694e-01 9.460830665412e-01 9.252590056227e-01 9.083585241461e-01 8.958264418577e-01 8.880805912043e-01 8.812969674703e-01 8.769845184156e-01 8.767108073249e-01 8.810995672254e-01 8.892477366347e-01 8.990044423054e-01 9.079102452797e-01 9.142529211443e-01 9.177788038536e-01 9.197771163678e-01 9.224827403692e-01 9.280606914479e-01 9.376574243351e-01 9.509093507037e-01 9.661273496389e-01 9.809542977497e-01 9.925797741734e-01 9.945952333979e-01 9.342747199413e-01 8.422203935039e-01 7.764137973418e-01 7.887823863355e-01 8.688154328205e-01 9.561602639115e-01 9.977758757057e-01 9.713588987817e-01 8.882538730070e-01 7.940659259922e-01 7.575213277411e-01 8.163544734585e-01 9.319495417936e-01 1.037580893279e+00 1.088055852004e+00 1.068250499359e+00 9.908541948102e-01 8.939965403381e-01 8.322527218765e-01 8.444557736896e-01 9.163736337899e-01 9.978551595491e-01 1.045003677868e+00 1.036130488246e+00 9.717217066035e-01 8.724793247250e-01 7.771961820856e-01 7.319967087972e-01 7.581835661226e-01 8.299501160573e-01 9.017752582397e-01 9.403813697338e-01 9.335004094108e-01 8.896818018588e-01 8.360469748081e-01 8.084981097994e-01 8.276563660388e-01 8.787668873575e-01 9.245412796819e-01 9.324563641083e-01 8.906598463655e-01 8.153014116929e-01 7.531106487534e-01 7.618065271599e-01 8.531679696282e-01 9.771814729307e-01 1.073790987493e+00 1.105395088168e+00 1.063222589586e+00 9.692679837763e-01 8.766395965514e-01 8.511861268647e-01 9.142373516906e-01 1.016244954125e+00 1.090384962957e+00 1.095204727826e+00 1.023595842119e+00 9.050589360294e-01 8.074486531085e-01 8.091435954695e-01 9.162387218732e-01 1.054614183806e+00 1.151142996199e+00 1.166520505490e+00 1.094446925304e+00 9.602961148860e-01 8.235807193504e-01 7.683749062590e-01 8.353803283326e-01 9.686199809487e-01 1.088069899066e+00 1.144200549641e+00 1.118933332714e+00 1.019798505045e+00 8.787263016584e-01 7.541159661778e-01 7.172081587992e-01 7.885693647785e-01 9.102817188049e-01 1.013908882950e+00 1.057738424851e+00 1.025779325404e+00 9.249588857006e-01 7.880703533761e-01 6.812440251197e-01 6.843134637184e-01 8.022981458751e-01 9.586230807378e-01 1.083093202984e+00 1.136780569711e+00 1.106192949752e+00 9.995652817310e-01 8.466242390470e-01 7.006538277012e-01 6.308711082449e-01
 5.541216764069e-01 5.543855079658e-01 5.547689775744e-01 5.553472713848e-01 5.560469954797e-01 5.566957225057e-01 5.571580746798e-01 5.574491630163e-01 5.577227506568e-01 5.581424558221e-01 5.587529997822e-01 5.594518002571e-01 5.600706089832e-01 5.605004449144e-01 5.607784955453e-01 5.610649183348e-01 5.615164154954e-01 5.621548227175e-01 5.628517219453e-01 5.634355307059e-01 5.638280781520e-01 5.640991819356e-01 5.644080825536e-01 5.648870142690e-01 5.655390088056e-01 5.662279754404e-01 5.667842808061e-01 5.671381927844e-01 5.673829201625e-01 5.677019791290e-01 5.682181234138e-01 5.689019366407e-01 5.695862855471e-01 5.700999194041e-01 5.704044108896e-01 5.706321710538e-01 5.709822285618e-01 5.715564877991e-01 5.722738820701e-01 5.729407030657e-01 5.734066576465e-01 5.736825420288e-01 5.739335437559e-01 5.743468725515e-01 5.749841640571e-01 5.757243658408e-01 5.763651541793e-01 5.767885827497e-01 5.770611155517e-01 5.773697086222e-01 5.778663897182e-01 5.785493044031e-01 5.792676347388e-01 5.798501414078e-01 5.802416390286e-01 5.805432528331e-01 5.809109784688e-01 5.814361612707e-01 5.820788133300e-01 5.827213661456e-01 5.832546421757e-01 5.836452301280e-01 5.839532124188e-01 5.842899059060e-01 5.847444267412e-01 5.853222420658e-01 5.859366750103e-01 5.864593228199e-01 5.868166036551e-01 5.870547141744e-01 5.873250137959e-01 5.877651581568e-01 5.883744271350e-01 5.890060582594e-01 5.894887161690e-01 5.897751588483e-01 5.899818496630e-01 5.902969869525e-01 5.908154245109e-01 5.914620870393e-01 5.920589118433e-01 5.924818271294e-01 5.927546500222e-01 5.930169130179e-01 5.933984505565e-01 5.939305745739e-01 5.945292725428e-01 5.950712007282e-01 5.954798661141e-01 5.957711518596e-01 5.960347358458e-01 5.963757320301e-01 5.968496448395e-01 5.974173692894e-01 5.979591297466e-01 5.983578047646e-01 5.985964630266e-01 5.987870974995e-01 5.990917659295e-01 5.995889704315e-01 6.001978847512e-01 6.007355267525e-01 6.010679819905e-01 6.012328451695e-01 6.014102934413e-01 6.017722582396e-01 6.023351690675e-01 6.029485812239e-01 6.034189531345e-01 6.036697510173e-01 6.038022682296e-01 6.040130499462e-01 6.044264128600e-01 6.049996897558e-01 6.055585628237e-01 6.059395429690e-01 6.061221455114e-01 6.062456815055e-01 6.064958153187e-01 6.069471564657e-01 6.075054057454e-01 6.079912907335e-01 6.082886011660e-01 6.084361473038e-01 6.085931967105e-01 6.088996476979e-01 6.093650560530e-01 6.098707783218e-01 6.102728185775e-01 6.105161680936e-01 6.106691656733e-01 6.108638285431e-01 6.111903562276e-01 6.116279752884e-01 6.120695193776e-01 6.124106707782e-01 6.126282433983e-01 6.127945213388e-01 6.130150540760e-01 6.133449301889e-01 6.137479348556e-01 6.141327866114e-01 6.144297141940e-01 6.146370613516e-01 6.148211042682e-01 6.150559831029e-01 6.153683354753e-01 6.157238059061e-01 6.160580341008e-01 6.163245951999e-01 6.165297772009e-01 6.167208798098e-01 6.169504643419e-01 6.172352798999e-01 6.175454345960e-01 6.178371284838e-01 6.180809785684e-01 6.182832390792e-01 6.184772752773e-01 6.186934847866e-01 6.189392296146e-01 6.191982544092e-01 6.194488387087e-01 6.196732099152e-01 6.198716998515e-01 6.200556439419e-01 6.202424969696e-01 6.204425146626e-01 6.206563746742e-01 6.208732508210e-01 6.210795017602e-01 6.212647361759e-01 6.214312284104e-01 6.215894563581e-01 6.217549529658e-01 6.219347231887e-01 6.221228752315e-01 6.223056640347e-01 6.224710566225e-01 6.226192165793e-01 6.227602154862e-01 6.229041843448e-01 6.230566685382e-01 6.232145298418e-01 6.233676900273e-01 6.235108297169e-01 6.236438152134e-01 6.237723994153e-01 6.239003475927e-01 6.240289376642e-01 6.241553865076e-01 6.242768489917e-01 6.243952914344e-01 6.245121352536e-01 6.246269077617e-01 6.247376520071e-01 6.248412954025e-01 6.249378277187e-01 6.250295327718e-01 6.251234275593e-01 6.252169156033e-01 6.253066232824e-01 6.253910308681e-01 6.254663557039e-01 6.255353783576e-01 6.256019333501e-01 6.256681218892e-01 6.257316144172e-01 6.257895057323e-01 6.258410496489e-01 6.258869384428e-01 6.259292079880e-01 6.259699129975e-01 6.260066316829e-01 6.260376113418e-01 6.260635830598e-01 6.260841152435e-01 6.261014717928e-01 6.261166176756e-01 6.261291024913e-01 6.261356886571e-01 6.261374432457e-01 6.261336611418e-01 6.261260576513e-01 6.261154665136e-01 6.261029230712e-01 6.260858176173e-01 6.260646091329e-01 6.260387332259e-01 6.260074558411e-01 6.259714022143e-01 6.259326069628e-01 6.258899932969e-01 6.258448589282e-01 6.257963795059e-01 6.257423991385e-01 6.256814101260e-01 6.256166051710e-01 6.255480775128e-01 6.254768984704e-01 6.254033868642e-01 6.253241247932e-01 6.252387447728e-01 6.251486867022e-01 6.250541126050e-01 6.249557644281e-01 6.248557391640e-01 6.247508819088e-01 6.246406930651e-01 6.245255595000e-01 6.244056520916e-01 6.242808473886e-01 6.241533630214e-01 6.240228981249e-01 6.238886221629e-01 6.237478059209e-01 6.236016064236e-01 6.234482752821e-01 6.232924838508e-01 6.231363864745e-01 6.229754187852e-01 6.228085028756e-01 6.226354087882e-01 6.224554427279e-01 6.222734178820e-01 6.220901109327e-01 6.219035563919e-01 6.217119177518e-01 6.215132454363e-01 6.213093064367e-01 6.211022525472e-01 6.208932759779e-01 6.206800383260e-01 6.204624976145e-01 6.202395588084e-01 6.200112552473e-01 6.197790002214e-01 6.195433791560e-01 6.193038191983e-01 6.190595761004e-01 6.188121210050e-01 6.185590462672e-01 6.183013543469e-01 6.180389666773e-01 6.177730500530e-01 6.175027551105e-01 6.172286394966e-01 6.169510461787e-01 6.166676914821e-01 6.163795047137e-01 6.160869642268e-01 6.157905395315e-01 6.154914979589e-01 6.151873420502e-01 6.148791681418e-01 6.145659062855e-01 6.142471931092e-01 6.139253733208e-01 6.136006857935e-01 6.132727962354e-01 6.129395976115e-01 6.126011689780e-01 6.122573246653e-01 6.119111129907e-01 6.115625833237e-01 6.112101121956e-01 6.108535427632e-01 6.104911025163e-01 6.101225941345e-01 6.097520351441e-01 6.093793614889e-01 6.090030799814e-01 6.086207747669e-01 6.082344528465e-01 6.078419485883e-01 6.074467257919e-01 6.070494352910e-01 6.066483083244e-01 6.062419621380e-01 6.058299653882e-01 6.054135553170e-01 6.049942516009e-01 6.045714614961e-01 6.041448346733e-01 6.037133356003e-01 6.032778612939e-01 6.028379395790e-01 6.023952521175e-01 6.019502180629e-01 6.014991519186e-01 6.010445962168e-01 6.005852360959e-01 6.001249681667e-01 5.996623092342e-01 5.991951279088e-01 5.987232338110e-01 5.982466834024e-01 5.977678981162e-01 5.972865116904e-01 5.968038307008e-01 5.963165675174e-01 5.958237708966e-01 5.953284720649e-01 5.948295596012e-01 5.943280074108e-01 5.938245104885e-01 5.933178189885e-01 5.928066598720e-01 5.922915016029e-01 5.917731182807e-01 5.912530266500e-01 5.907304050190e-01 5.902045818412e-01 5.896753064771e-01 5.891426192689e-01 5.886068380272e-01 5.880681836925e-01 5.875282982649e-01 5.869845163289e-01 5.864382954131e-01 5.858886972783e-01 5.853360817872e-01 5.847823172646e-01 5.842258602569e-01 5.836664678424e-01 5.831052179551e-01 5.825413704397e-01 5.819752897544e-01 5.814080846832e-01 5.808370698087e-01 5.802653200909e-01 5.796911974544e-01 5.791150694178e-01 5.785378028420e-01 5.779578762039e-01 5.773756213896e-01 5.767925635659e-01 5.762070139056e-01 5.756211409682e-01 5.750335425690e-01 5.744440383830e-01 5.738525440505e-01 5.732601459365e-01 5.726664584679e-01 5.720720662187e-01 5.714768895445e-01 5.708794595275e-01 5.702817333851e-01 5.696817866868e-01 5.690808456224e-01 5.684806917722e-01 5.678791161153e-01 5.672777424388e-01 5.666748799882e-01 5.660697341456e-01 5.654660311889e-01 5.648618559007e-01 5.642573321961e-01 5.636531765899e-01 5.630477596281e-01 5.624421022807e-01 5.618364317011e-01 5.612322374002e-01 5.606275191042e-01 5.600240491043e-01 5.594199540640e-01 5.588152034867e-01 5.582127176249e-01 5.576106029724e-01 5.570096973534e-01 5.564088803628e-01 5.558089162865e-01 5.552098465853e-01 5.546125494456e-01 5.540164710902e-01 5.534214345878e-01 5.528275804948e-01 5.522349826460e-01 5.516437511906e-01 5.510542670476e-01 5.504669690908e-01 5.498813180573e-01 5.492972655768e-01 5.487146015365e-01 5.481349489307e-01 5.475565471400e-01 5.469803735551e-01 5.464068738186e-01 5.458358228843e-01 5.452668321667e-01 5.447005793752e-01 5.441379278246e-01 5.435770391182e-01 5.430188151351e-01 5.424641356490e-01 5.419134621568e-01 5.413644804347e-01 5.408196997430e-01 5.402780748648e-01 5.397394506556e-01 5.392050082472e-01 5.386747680308e-01 5.381474826399e-01 5.376243213839e-01 5.371049947340e-01 5.365896024517e-01 5.360783777203e-01 5.355719929570e-01 5.350697505445e-01 5.345706501867e-01 5.340763597642e-01 5.335883612608e-01 5.331044351856e-01 5.326245070163e-01 5.321504036011e-01 5.316805496852e-01 5.312164168566e-01 5.307573967430e-01 5.303036453766e-01 5.298554383228e-01 5.294130202086e-01 5.289761237801e-01 5.285445655441e-01 5.281185561865e-01 5.276996953574e-01 5.272860553763e-01 5.268780629883e-01 5.264772214619e-01 5.260816299378e-01 5.256927224797e-01 5.253108046836e-01 5.249348937647e-01 5.245657424519e-01 5.242035921387e-01 5.238471762647e-01 5.234990949292e-01 5.231568753953e-01 5.228223296099e-01 5.224945302697e-01 5.221740641737e-01 5.218611976678e-01 5.215547336267e-01 5.212567879684e-01 5.209656886895e-01 5.206819561848e-01 5.204065682769e-01 5.201386154613e-01 5.198782042552e-01 5.196258432332e-01 5.193811136720e-01 5.191449239465e-01 5.189159298508e-01 5.186954483802e-01 5.184835251741e-01 5.182786961952e-01 5.180828401797e-01 5.178948120017e-01 5.177155687771e-01 5.175450495403e-01 5.173820558370e-01 5.172280873464e-01 5.170819116953e-01 5.169455521041e-01 5.168166019943e-01 5.166966514916e-01 5.165853401246e-01 5.164825607332e-01 5.163880990353e-01 5.163030095399e-01 5.162266434144e-01 5.161580833590e-01 5.160986919349e-01 5.160478226251e-01 5.160061048221e-01 5.159732888325e-01 5.159484868705e-01 5.159327986714e-01 5.159262620459e-01 5.159274645881e-01 5.159384968011e-01 5.159575840014e-01 5.159849117195e-01 5.160211580967e-01 5.160662603440e-01 5.161205582960e-01 5.161817524649e-01 5.162531720587e-01 5.163318512118e-01 5.164196055784e-01 5.165153314205e-01 5.166199331968e-01 5.167317871764e-01 5.168533013475e-01 5.169824550954e-01 5.171196887041e-01 5.172647685862e-01 5.174178245035e-01 5.175789170266e-01 5.177473578298e-01 5.179241064899e-01 5.181077029137e-01 5.183000576464e-01 5.184990037588e-01 5.187058110495e-01 5.189195464102e-01 5.191407481996e-01 5.193692722440e-01 5.196050043588e-01 5.198465288263e-01 5.200955617733e-01 5.203507474224e-01 5.206121608592e-01 5.208808410376e-01 5.211554169521e-01 5.214361863607e-01 5.217227740682e-01 5.220150798363e-01 5.223139504195e-01 5.226171940212e-01 5.229266932914e-01 5.232414616499e-01 5.235610752559e-01 5.238855656133e-01 5.242149796193e-01 5.245491216314e-01 5.248874884632e-01 5.252298167821e-01 5.255767248960e-01 5.259278315486e-01 5.262821561529e-01 5.266407538979e-01 5.270020319580e-01 5.273669047691e-01 5.277346617981e-01 5.281056864785e-01 5.284789492477e-01 5.288541247208e-01 5.292326700352e-01 5.296120659219e-01 5.299937744150e-01 5.303774156697e-01 5.307614055038e-01 5.311480080887e-01 5.315345483796e-01 5.319220814381e-01 5.323107614287e-01 5.326989193541e-01 5.330875947850e-01 5.334756596950e-01 5.338636751200e-01 5.342509195555e-01 5.346372958744e-01 5.350228038996e-01 5.354062706226e-01 5.357886288057e-01 5.361691688766e-01 5.365476231239e-01 5.369238388036e-01 5.372970428552e-01 5.376676881958e-01 5.380359785443e-01 5.383996863783e-01 5.387604206772e-01 5.391176539889e-01 5.394699420602e-01 5.398180765671e-01 5.401619768602e-01 5.405007076809e-01 5.408342398973e-01 5.411620675761e-01 5.414847714134e-01 5.418009564305e-01 5.421115682162e-01 5.424152091885e-01 5.427118662547e-01 5.430026279944e-01 5.432850669471e-01 5.435599024097e-01 5.438270762083e-01 5.440856447085e-01 5.443364818473e-01 5.445782742277e-01 5.448107196004e-01 5.450351170170e-01 5.452490203932e-01 5.454536858930e-01 5.456474693560e-01 5.458313482154e-01 5.460053276071e-01 5.461669793104e-01 5.463184994626e-01 5.464582584804e-01 5.465867410735e-01 5.467027057542e-01 5.468060931986e-01 5.468972959860e-01 5.469757047277e-01 5.470409027057e-01 5.470931742460e-01 5.471317971163e-01 5.471561447858e-01 5.471657852745e-01 5.471617678090e-01 5.471431669402e-01 5.471096169645e-01 5.470597910739e-01 5.469958632920e-01 5.469155191542e-01 5.468194043953e-01 5.467071374415e-01 5.465781740476e-01 5.464325722940e-01 5.462702732100e-01 5.460902281538e-01 5.458926582527e-01 5.456777818059e-01 5.454440895735e-01 5.451936433862e-01 5.449244046445e-01 5.446361675840e-01 5.443293338275e-01 5.440031150714e-01 5.436574500963e-01 5.432926878868e-01 5.429078130103e-01 5.425037742237e-01 5.420785891154e-01 5.416341677101e-01 5.411685962980e-01 5.406826759706e-01 5.401756013279e-01 5.396472299411e-01 5.390988302709e-01 5.385278966685e-01 5.379366017431e-01 5.373228020348e-01 5.366866533019e-01 5.360302630818e-01 5.353498453126e-01 5.346487024412e-01 5.339246156502e-01 5.331774155968e-01 5.324093943355e-01 5.316162141449e-01 5.308027115241e-01 5.299657216075e-01 5.291047530640e-01 5.282217102166e-01 5.273148844583e-01 5.263861127733e-01 5.254324045047e-01 5.244571059239e-01 5.234579485322e-01 5.224346762320e-01 5.213901893529e-01 5.203197965493e-01 5.192290658515e-01 5.181129451629e-01 5.169741669387e-01 5.158130419884e-01 5.146275655328e-01 5.134208328921e-01 5.121885828841e-01 5.109358509269e-01 5.096588453451e-01 5.083596767771e-01 5.070390720036e-01 5.056929856594e-01 5.043285285031e-01 5.029392327840e-01 5.015296434377e-01 5.000979609272e-01 4.986435853794e-01 4.971711236076e-01 4.956743939029e-01 4.941606563264e-01 4.926221912350e-01 4.910675597460e-01 4.894917916600e-01 4.878947264001e-01 4.862828396506e-01 4.846473321902e-01 4.829985616644e-01 4.813286150082e-01 4.796422663036e-01 4.779410497369e-01 4.762202940775e-01 4.744879711498e-01 4.727358765268e-01 4.709729514917e-01 4.691939339788e-01 4.674013094192e-01 4.655995080243e-01 4.637803179195e-01 4.619554328010e-01 4.601158144480e-01 4.582693232850e-01 4.564134479619e-01 4.545483727303e-01 4.526793586118e-01 4.507989287892e-01 4.489194464404e-01 4.470314404370e-01 4.451426751666e-01 4.432524259801e-01 4.413577713008e-01 4.394694108073e-01 4.375770153368e-01 4.356908677571e-01 4.338066819247e-01 4.319292764707e-01 4.300596140101e-01 4.281946891469e-01 4.263449009110e-01 4.245013397862e-01 4.226744487568e-01 4.208589568166e-01 4.190610707201e-01 4.172817060613e-01 4.155188602640e-01 4.137816226899e-01 4.120632632578e-01 4.103731212394e-01 4.087077220132e-01 4.070717497652e-01 4.054690878943e-01 4.038955664647e-01 4.023611128932e-01 4.008595189257e-01 3.994009200622e-01 3.979821873543e-01 3.966069101155e-01 3.952790142834e-01 3.939974252056e-01 3.927684998663e-01 3.915906884892e-01 3.904690844857e-01 3.894044325079e-01 3.884004864554e-01 3.874597087112e-01 3.865810369785e-01 3.857723063879e-01 3.850311348374e-01 3.843633349728e-01 3.837698816193e-01 3.832516943760e-01 3.828129371651e-01 3.824544926518e-01 3.821812827573e-01 3.819919738062e-01 3.818902778767e-01 3.818796434519e-01 3.819591023283e-01 3.821334501255e-01 3.824020257667e-01 3.827698829750e-01 3.832352546751e-01 3.838016536918e-01 3.844710685143e-01 3.852418912183e-01 3.861209276995e-01 3.871031187443e-01 3.881942004652e-01 3.893930358726e-01 3.907016259857e-01 3.921208212639e-01 3.936481829753e-01 3.952903460296e-01 3.970414849400e-01 3.989065857606e-01 4.008828455186e-01 4.029716995844e-01 4.051738629094e-01 4.074858654706e-01 4.099130700308e-01 4.124488203747e-01 4.150979569374e-01 4.178566037552e-01 4.207250040433e-01 4.237046049362e-01 4.267904929708e-01 4.299868201215e-01 4.332870535249e-01 4.366938318859e-01 4.402060038952e-01 4.438196614638e-01 4.475376697569e-01 4.513527140743e-01 4.552704496615e-01 4.592836121986e-01 4.633936199151e-01 4.675989514097e-01 4.718966261548e-01 4.762882336973e-01 4.807673579274e-01 4.853368065796e-01 4.899927243103e-01 4.947319704503e-01 4.995580371891e-01 5.044613233219e-01 5.094484486822e-01 5.145107806530e-01 5.196505290458e-01 5.248658398329e-01 5.301513285804e-01 5.355118165364e-01 5.409383601382e-01 5.464349476790e-01 5.519960681334e-01 5.576220330461e-01 5.633120144009e-01 5.690592768300e-01 5.748693432018e-01 5.807335414321e-01 5.866554865830e-01 5.926303291067e-01 5.986566323053e-01 6.047359644616e-01 6.108616569331e-01 6.170371938964e-01 6.232572902400e-01 6.295215595665e-01 6.358302355228e-01 6.421776605624e-01 6.485664141083e-01 6.549916120412e-01 6.614537112620e-01 6.679511359326e-01 6.744805868683e-01 6.810436428069e-01 6.876350777470e-01 6.942571101348e-01 7.009053703010e-01 7.075788386482e-01 7.142797238077e-01 7.210007090313e-01 7.277459306767e-01 7.345086019249e-01 7.412910657251e-01 7.480922335257e-01 7.549063070666e-01 7.617377144101e-01 7.685791657507e-01 7.754342578205e-01 7.822989801365e-01 7.891709615448e-01 7.960529247723e-01 8.029383354279e-01 8.098298377919e-01 8.167239474814e-01 8.236189634722e-01 8.305167755638e-01 8.374101196955e-01 8.443038196780e-01 8.511925305629e-01 8.580757071807e-01 8.649523901860e-01 8.718199689450e-01 8.786803108322e-01 8.855269644796e-01 8.923637551026e-01 8.991853404334e-01 9.059922124181e-01 9.127837628219e-01 9.195557721998e-01 9.263107832632e-01 9.330431739233e-01 9.397539687724e-01 9.464417928666e-01 9.531040894948e-01 9.597413105686e-01 9.663486967955e-01 9.729295754325e-01 9.794786436464e-01 9.859959931291e-01 9.924812883421e-01 9.989309501512e-01 1.005345566481e+00 1.011721309062e+00 1.018059583984e+00 1.024357599536e+00 1.030613068847e+00 1.036826823486e+00 1.042995278519e+00 1.049117929813e+00 1.055193052622e+00 1.061219371784e+00 1.067196223759e+00 1.073121104312e+00 1.078992766159e+00 1.084810015811e+00 1.090571462760e+00 1.096275595492e+00 1.101920140530e+00 1.107505581136e+00 1.113027727075e+00 1.118487474195e+00 1.123882870052e+00 1.129210545135e+00 1.134471188830e+00 1.139662196399e+00 1.144783500344e+00 1.149830885436e+00 1.154806633106e+00 1.159706085542e+00 1.164528739638e+00 1.169274608650e+00 1.173938915936e+00 1.178523746961e+00 1.183025302892e+00 1.187444451814e+00 1.191776648215e+00 1.196022682222e+00 1.200181699072e+00 1.204250037186e+00 1.208228994280e+00 1.212114717758e+00 1.215907931503e+00 1.219608047234e+00 1.223208982437e+00 1.226716720013e+00 1.230122852242e+00 1.233432893803e+00 1.236641042110e+00 1.239747096986e+00 1.242752799506e+00 1.245652106381e+00 1.248450871567e+00 1.251140779076e+00 1.253726272913e+00 1.256205773100e+00 1.258574336237e+00 1.260839370878e+00 1.262990365757e+00 1.265035241584e+00 1.266968950631e+00 1.268790956783e+00 1.270506087083e+00 1.272104382790e+00 1.273595022655e+00 1.274972079311e+00 1.276237360416e+00 1.277394249637e+00 1.278434829682e+00 1.279368961988e+00 1.280187924179e+00 1.280899982057e+00 1.281501503009e+00 1.281991094009e+00 1.282378026327e+00 1.282652165974e+00 1.282824617421e+00 1.282890081941e+00 1.282851313025e+00 1.282715733051e+00 1.282473955205e+00 1.282141175121e+00 1.281708348498e+00 1.281184095346e+00 1.280571835442e+00 1.279866227803e+00 1.279083458389e+00 1.278214129577e+00 1.277269936734e+00 1.276252455086e+00 1.275161377369e+00 1.274010397543e+00 1.272792735274e+00 1.271523780764e+00 1.270200408697e+00 1.268831690343e+00 1.267425118843e+00 1.265979594742e+00 1.264511066077e+00 1.263016742274e+00 1.261507908982e+00 1.259992265246e+00 1.258471862434e+00 1.256962072859e+00 1.255460239242e+00 1.253983188978e+00 1.252535739626e+00 1.251124130879e+00 1.249761814038e+00 1.248451045858e+00 1.247206679775e+00 1.246035196683e+00 1.244944076506e+00 1.243946420980e+00 1.243048044776e+00 1.242261782082e+00 1.241594317586e+00 1.241055452190e+00 1.240657189223e+00 1.240405459589e+00 1.240312917385e+00 1.240386369081e+00 1.240635452435e+00 1.241071314429e+00 1.241697843478e+00 1.242528313503e+00 1.243567795829e+00 1.244823212004e+00 1.246304671436e+00 1.248015406573e+00 1.249964643188e+00 1.252154113003e+00 1.254590520424e+00 1.257280390081e+00 1.260221408906e+00 1.263421532521e+00 1.266878129938e+00 1.270594947384e+00 1.274572851090e+00 1.278805451181e+00 1.283298718021e+00 1.288042735198e+00 1.293037689957e+00 1.298278104311e+00 1.303755771927e+00 1.309469847120e+00 1.315404052944e+00 1.321556652189e+00 1.327914431692e+00 1.334466997707e+00 1.341205372655e+00 1.348112224666e+00 1.355180243427e+00 1.362389196506e+00 1.369727580400e+00 1.377178682344e+00 1.384725656317e+00 1.392353252621e+00 1.400039364660e+00 1.407771764922e+00 1.415526007963e+00 1.423286514244e+00 1.431031483015e+00 1.438740033463e+00 1.446396741794e+00 1.453973545744e+00 1.461456621346e+00 1.468820896698e+00 1.476046816620e+00 1.483115435006e+00 1.490001747717e+00 1.496691123027e+00 1.503156526341e+00 1.509383722495e+00 1.515349385976e+00 1.521035848659e+00 1.526426022744e+00 1.531497472149e+00 1.536240433661e+00 1.540630063846e+00 1.544655485561e+00 1.548303985655e+00 1.551554698395e+00 1.554403598218e+00 1.556831513364e+00 1.558834198048e+00 1.560400515329e+00 1.561520967119e+00 1.562195147514e+00 1.562412891828e+00 1.562177584937e+00 1.561483055468e+00 1.560333363180e+00 1.558731040622e+00 1.556680164508e+00 1.554190313714e+00 1.551266411622e+00 1.547926251693e+00 1.544175438883e+00 1.540035963541e+00 1.535524308277e+00 1.530656988354e+00 1.525466308793e+00 1.519965729893e+00 1.514192326190e+00 1.508170477798e+00 1.501932325539e+00 1.495517737281e+00 1.488951754904e+00 1.482284607093e+00 1.475546986491e+00 1.468782902892e+00 1.462038749197e+00 1.455349511487e+00 1.448770345153e+00 1.442336829593e+00 1.436099854910e+00 1.430102750604e+00 1.424387006560e+00 1.419001990217e+00 1.413980939273e+00 1.409372919222e+00 1.405206964255e+00 1.401520843887e+00 1.398347330471e+00 1.395708292906e+00 1.393633697333e+00 1.392134602297e+00 1.391229570480e+00 1.390924878574e+00 1.391223683633e+00 1.392124124800e+00 1.393614968621e+00 1.395689185770e+00 1.398319129565e+00 1.401487286640e+00 1.405161695818e+00 1.409304695329e+00 1.413885753877e+00 1.418851258551e+00 1.424165122012e+00 1.429772583960e+00 1.435620239366e+00 1.441660104445e+00 1.447828983971e+00 1.454077239874e+00 1.460343186937e+00 1.466569085739e+00 1.472703387887e+00 1.478682773571e+00 1.484457979037e+00 1.489974063809e+00 1.495180206395e+00 1.500028036817e+00 1.504471566418e+00 1.508468685644e+00 1.511977762662e+00 1.514966212287e+00 1.517398498000e+00 1.519246848568e+00 1.520487850571e+00 1.521099270300e+00 1.521065164541e+00 1.520372334767e+00 1.519012917671e+00 1.516981721966e+00 1.514278715849e+00 1.510907755881e+00 1.506874481539e+00 1.502192342058e+00 1.496874545437e+00 1.490939527031e+00 1.484408432190e+00 1.477306560589e+00 1.469660520586e+00 1.461500582444e+00 1.452860854511e+00 1.443774266939e+00 1.434280004567e+00 1.424414988442e+00 1.414219551175e+00 1.403739801055e+00 1.393013263340e+00 1.382087523392e+00 1.371009157110e+00 1.359819081095e+00 1.348570839119e+00 1.337308881918e+00 1.326078021893e+00 1.314930734765e+00 1.303911775278e+00 1.293071432057e+00 1.282456156233e+00 1.272113416140e+00 1.262091526098e+00 1.252435330532e+00 1.243191264846e+00 1.234402505753e+00 1.226111309190e+00 1.218360656020e+00 1.211184039800e+00 1.204619425734e+00 1.198695691039e+00 1.193439712303e+00 1.188873922072e+00 1.185011617735e+00 1.181864180260e+00 1.179431220051e+00 1.177710066527e+00 1.176683032921e+00 1.176330605232e+00 1.176622546296e+00 1.177515307017e+00 1.178966256793e+00 1.180914536650e+00 1.183295708440e+00 1.186044315342e+00 1.189075593662e+00 1.192311878076e+00 1.195667381496e+00 1.199048930511e+00 1.202372803890e+00 1.205545864514e+00 1.208483567208e+00 1.211101990148e+00 1.213323793402e+00 1.215081898861e+00 1.216310463147e+00 1.216962498260e+00 1.216996848060e+00 1.216384552620e+00 1.215117173200e+00 1.213189317089e+00 1.210621302560e+00 1.207441017736e+00 1.203688971189e+00 1.199429637695e+00 1.194723493495e+00 1.189656711789e+00 1.184313371612e+00 1.178782794760e+00 1.173166806359e+00 1.167546418741e+00 1.162017455374e+00 1.156648829317e+00 1.151503965798e+00 1.146629715258e+00 1.142039743150e+00 1.137745398210e+00 1.133706727687e+00 1.129879990078e+00 1.126188983691e+00 1.122520961878e+00 1.118774641267e+00 1.114795822129e+00 1.110447330603e+00 1.105581786955e+00 1.100034971029e+00 1.093689603580e+00 1.086401110655e+00 1.078083418182e+00 1.068663573943e+00 1.058096891348e+00 1.046411478506e+00 1.033634856027e+00 1.019887546344e+00 1.005316011859e+00 9.901141629288e-01 9.745519430141e-01 9.588959897866e-01 9.434976570708e-01 9.286942403168e-01 9.148389118044e-01 9.023009014063e-01 8.913721909965e-01 8.823468924951e-01 8.754133631702e-01 8.706935922364e-01 8.682264093434e-01 8.679289021461e-01 8.696718882331e-01 8.732212943903e-01 8.783131185780e-01 8.846510721794e-01 8.919282138979e-01 8.998788699794e-01 9.082560233226e-01 9.168910987084e-01 9.256677674738e-01 9.345477593054e-01 9.435665689682e-01 9.528031345140e-01 9.624032119958e-01 9.725152231429e-01 9.833035860028e-01 9.948992187696e-01 1.007380677102e+00 1.020763705951e+00 1.034960679385e+00 1.049807328484e+00 1.065022944499e+00 1.080263554305e+00 1.095116498814e+00 1.109112480188e+00 1.121808312480e+00 1.132748933464e+00 1.141557062285e+00 1.147941543902e+00 1.151704956513e+00 1.152819415331e+00 1.151373716495e+00 1.147635661797e+00 1.142026963908e+00 1.135096796972e+00 1.127520994988e+00 1.120026767377e+00 1.113367064922e+00 1.108221477118e+00 1.105157659664e+00 1.104552786406e+00 1.106538239541e+00 1.111020731239e+00 1.117643555624e+00 1.125871250084e+00 1.135041303126e+00 1.144431550951e+00 1.153363193593e+00 1.161250748575e+00 1.167687126985e+00 1.172444786908e+00 1.175528096567e+00 1.177151803984e+00 1.177678450542e+00 1.177617079004e+00 1.177486962224e+00 1.177773169549e+00 1.178816954876e+00 1.180742745587e+00 1.183443967537e+00 1.186520787390e+00 1.189382293791e+00 1.191262267297e+00 1.191328436810e+00 1.188805751619e+00 1.183027322700e+00 1.173565683338e+00 1.160242785172e+00 1.143191671033e+00 1.122837570516e+00 1.099847894808e+00 1.075111225324e+00 1.049602505990e+00 1.024347924034e+00 1.000305639920e+00 9.783091935688e-01 9.590517698557e-01 9.430265939957e-01 9.305870569191e-01 9.218859410680e-01 9.165245810234e-01 9.114713292940e-01 9.081373880341e-01 9.080157618003e-01 9.117150175512e-01 9.184078754141e-01 9.260955580867e-01 9.325095408339e-01 9.361236555123e-01 9.368622820959e-01 9.361672640265e-01 9.363706652089e-01 9.396348765008e-01 9.469425740996e-01 9.575857931699e-01 9.693889369960e-01 9.794894394593e-01 9.851179437024e-01 9.858483285875e-01 9.377045644303e-01 8.459506610802e-01 7.680620730912e-01 7.657661454216e-01 8.435869865151e-01 9.430980356617e-01 1.004391544208e+00 9.970080715944e-01 9.232122206254e-01 8.181937894588e-01 7.465225269403e-01 7.659004275023e-01 8.636273539287e-01 9.746463869653e-01 1.044485934503e+00 1.048664971383e+00 9.909263045947e-01 9.006082070019e-01 8.274516537727e-01 8.190480807125e-01 8.799941860055e-01 9.683223816414e-01 1.035728665766e+00 1.051769653843e+00 1.006966141176e+00 9.115246630621e-01 7.953831303051e-01 7.070565734419e-01 6.936824154634e-01 7.558429112726e-01 8.460606044940e-01 9.161814332031e-01 9.405546670549e-01 9.174393248380e-01 8.670867175842e-01 8.257009970621e-01 8.259784694306e-01 8.689594079787e-01 9.221397724616e-01 9.471988944450e-01 9.226979059515e-01 8.539500821352e-01 7.773010899378e-01 7.515257877404e-01 8.113668082636e-01 9.252014954141e-01 1.031618898857e+00 1.085233142543e+00 1.069148260989e+00 9.962384636951e-01 9.082800264310e-01 8.633032130867e-01 8.935097807828e-01 9.700876431913e-01 1.034420205789e+00 1.043352101580e+00 9.853911284311e-01 8.847542599253e-01 8.024434374076e-01 8.101403119515e-01 9.166960253748e-01 1.057327079725e+00 1.163357424455e+00 1.194589106956e+00 1.140188837963e+00 1.017219081037e+00 8.724524471140e-01 7.811281607620e-01 8.057651512163e-01 9.236569308546e-01 1.058306800155e+00 1.149807390548e+00 1.168044137815e+00 1.106874244055e+00 9.812017969074e-01 8.290438474207e-01 7.156158452093e-01 7.099913768144e-01 8.089674362966e-01 9.393042205971e-01 1.035138075733e+00 1.060838198743e+00 1.007326324571e+00 8.915009759419e-01 7.619248110533e-01 6.998322063887e-01 7.630292246473e-01 9.090915054200e-01 1.055063708927e+00 1.144128211125e+00 1.150135252568e+00 1.071906037370e+00 9.307945016061e-01 7.711726890867e-01 6.596738464555e-01
 5.549366632501e-01 5.551606616215e-01 5.555056672816e-01 5.560476203853e-01 5.567102475110e-01 5.573209884075e-01 5.577444257999e-01 5.579952525338e-01 5.582284137069e-01 5.586086631978e-01 5.591813283498e-01 5.598426839986e-01 5.604225027099e-01 5.608129931829e-01 5.610504606685e-01 5.612961409219e-01 5.617071646377e-01 5.623064125111e-01 5.629640433998e-01 5.635080049633e-01 5.638595490901e-01 5.640885392338e-01 5.643557628374e-01 5.647928804869e-01 5.654038600202e-01 5.660528002262e-01 5.665682185582e-01 5.668794629755e-01 5.670800224975e-01 5.673540434390e-01 5.678273845222e-01 5.684695745276e-01 5.691128881733e-01 5.695835638481e-01 5.698440207219e-01 5.700256356352e-01 5.703297510484e-01 5.708589917042e-01 5.715334347799e-01 5.721573308061e-01 5.725789108547e-01 5.728091834138e-01 5.730123907368e-01 5.733788799744e-01 5.739699332525e-01 5.746666796914e-01 5.752637657363e-01 5.756430764919e-01 5.758676841192e-01 5.761275553309e-01 5.765776757422e-01 5.772155016036e-01 5.778907201072e-01 5.784299115880e-01 5.787765170059e-01 5.790302523885e-01 5.793512895399e-01 5.798305935168e-01 5.804296734179e-01 5.810295738918e-01 5.815187298624e-01 5.818648862804e-01 5.821260285189e-01 5.824160317534e-01 5.828251204553e-01 5.833589228434e-01 5.839297670664e-01 5.844087162170e-01 5.847197890060e-01 5.849097356330e-01 5.851312064383e-01 5.855231242680e-01 5.860865142734e-01 5.866731153113e-01 5.871109507765e-01 5.873490158369e-01 5.875052140698e-01 5.877680173872e-01 5.882374759931e-01 5.888373429209e-01 5.893889514097e-01 5.897641579964e-01 5.899875746859e-01 5.901977080812e-01 5.905284618088e-01 5.910126770946e-01 5.915663515831e-01 5.920623302657e-01 5.924227712696e-01 5.926634121996e-01 5.928762171602e-01 5.931683751420e-01 5.935946890598e-01 5.941156606811e-01 5.946103276092e-01 5.949598132467e-01 5.951474624258e-01 5.952868691741e-01 5.955403729288e-01 5.959875894210e-01 5.965482013870e-01 5.970373774313e-01 5.973194063881e-01 5.974321330907e-01 5.975563879861e-01 5.978659049668e-01 5.983782008936e-01 5.989431381340e-01 5.993649434832e-01 5.995648473794e-01 5.996452592435e-01 5.998022504993e-01 6.001637776644e-01 6.006870376776e-01 6.011966930511e-01 6.015277880709e-01 6.016591306435e-01 6.017297659467e-01 6.019257578438e-01 6.023245138195e-01 6.028313281247e-01 6.032663984546e-01 6.035137371434e-01 6.036094075731e-01 6.037118617097e-01 6.039637189763e-01 6.043760370675e-01 6.048301231688e-01 6.051818873619e-01 6.053737702147e-01 6.054732299097e-01 6.056135429748e-01 6.058856463485e-01 6.062700547093e-01 6.066594837062e-01 6.069483859817e-01 6.071141270320e-01 6.072263230793e-01 6.073922168173e-01 6.076679154659e-01 6.080167911099e-01 6.083480303840e-01 6.085922729029e-01 6.087472712863e-01 6.088777615074e-01 6.090573967954e-01 6.093157698257e-01 6.096166700456e-01 6.098959191024e-01 6.101089085090e-01 6.102612402125e-01 6.103986118751e-01 6.105739765234e-01 6.108035962337e-01 6.110587848157e-01 6.112952148906e-01 6.114845480283e-01 6.116338824400e-01 6.117737226378e-01 6.119347755500e-01 6.121257076094e-01 6.123302609624e-01 6.125255353771e-01 6.126958072673e-01 6.128395832126e-01 6.129691843541e-01 6.131016408688e-01 6.132468591882e-01 6.134052969255e-01 6.135682204375e-01 6.137197548257e-01 6.138501378599e-01 6.139612434946e-01 6.140648246858e-01 6.141759379212e-01 6.143006195525e-01 6.144338229851e-01 6.145613964651e-01 6.146720471644e-01 6.147653618952e-01 6.148511863440e-01 6.149409925443e-01 6.150387075991e-01 6.151414795566e-01 6.152396838963e-01 6.153273114861e-01 6.154060250789e-01 6.154791311497e-01 6.155531160701e-01 6.156269796236e-01 6.156985090499e-01 6.157650364534e-01 6.158285467006e-01 6.158908970630e-01 6.159512436373e-01 6.160073044435e-01 6.160562338610e-01 6.160976178462e-01 6.161358420345e-01 6.161746679610e-01 6.162139226338e-01 6.162491281690e-01 6.162790497676e-01 6.162996761523e-01 6.163142713613e-01 6.163267717217e-01 6.163385383277e-01 6.163481687280e-01 6.163521323368e-01 6.163498475763e-01 6.163419420332e-01 6.163305710986e-01 6.163177549512e-01 6.163005493213e-01 6.162781319665e-01 6.162500236351e-01 6.162171960445e-01 6.161813280741e-01 6.161440470706e-01 6.161026114266e-01 6.160565049569e-01 6.160049820430e-01 6.159484874392e-01 6.158885991921e-01 6.158254878090e-01 6.157601644181e-01 6.156904238100e-01 6.156174246838e-01 6.155391746863e-01 6.154554290116e-01 6.153677707105e-01 6.152764879027e-01 6.151827850697e-01 6.150863466537e-01 6.149866299278e-01 6.148809468884e-01 6.147690854161e-01 6.146530087315e-01 6.145333841447e-01 6.144111177410e-01 6.142875422999e-01 6.141577491107e-01 6.140220292807e-01 6.138820475021e-01 6.137369996046e-01 6.135897877186e-01 6.134392434180e-01 6.132850254685e-01 6.131261057229e-01 6.129622491688e-01 6.127929195904e-01 6.126192580876e-01 6.124437832200e-01 6.122644262123e-01 6.120816572707e-01 6.118931129845e-01 6.116980572179e-01 6.114977856844e-01 6.112948999932e-01 6.110910044115e-01 6.108831579340e-01 6.106696712843e-01 6.104497964927e-01 6.102233099482e-01 6.099959549262e-01 6.097663506520e-01 6.095342948827e-01 6.092964011303e-01 6.090526970574e-01 6.088042183866e-01 6.085516964933e-01 6.082978388462e-01 6.080404852445e-01 6.077790534318e-01 6.075128591936e-01 6.072408159753e-01 6.069649506802e-01 6.066855035296e-01 6.064041474632e-01 6.061180120209e-01 6.058281244187e-01 6.055332592756e-01 6.052339960616e-01 6.049307310364e-01 6.046236799329e-01 6.043128420227e-01 6.039986387099e-01 6.036803334037e-01 6.033581541533e-01 6.030303896702e-01 6.026992282551e-01 6.023641496789e-01 6.020268145450e-01 6.016853836916e-01 6.013392078680e-01 6.009880500751e-01 6.006330897799e-01 6.002748892090e-01 5.999142446782e-01 5.995505861333e-01 5.991817957358e-01 5.988085638013e-01 5.984309448715e-01 5.980492898476e-01 5.976675553888e-01 5.972821779936e-01 5.968908565641e-01 5.964954051476e-01 5.960957981712e-01 5.956934959997e-01 5.952892956623e-01 5.948821974779e-01 5.944699943449e-01 5.940527369619e-01 5.936305679254e-01 5.932067386558e-01 5.927811742507e-01 5.923510384651e-01 5.919170783611e-01 5.914781211427e-01 5.910348973009e-01 5.905892115261e-01 5.901413503105e-01 5.896890763725e-01 5.892324640224e-01 5.887727163410e-01 5.883092224050e-01 5.878439896401e-01 5.873754967111e-01 5.869016422070e-01 5.864262504010e-01 5.859468816567e-01 5.854651165017e-01 5.849824177813e-01 5.844959777540e-01 5.840047449354e-01 5.835107872486e-01 5.830138432297e-01 5.825162609665e-01 5.820168767678e-01 5.815138914096e-01 5.810062980632e-01 5.804953445499e-01 5.799823074298e-01 5.794677136391e-01 5.789520216233e-01 5.784331255422e-01 5.779101386465e-01 5.773842907914e-01 5.768562867599e-01 5.763257777924e-01 5.757947982134e-01 5.752614476387e-01 5.747242915362e-01 5.741852348167e-01 5.736430075812e-01 5.730991012373e-01 5.725545392572e-01 5.720068302477e-01 5.714578520571e-01 5.709059497020e-01 5.703519491922e-01 5.697969587272e-01 5.692402062966e-01 5.686813594501e-01 5.681211597551e-01 5.675596917432e-01 5.669961168310e-01 5.664324448205e-01 5.658658957937e-01 5.652983393352e-01 5.647310883320e-01 5.641611607119e-01 5.635910531413e-01 5.630204018392e-01 5.624475740533e-01 5.618733717584e-01 5.612991442240e-01 5.607246146437e-01 5.601495962248e-01 5.595735715340e-01 5.589959967602e-01 5.584181995277e-01 5.578399803064e-01 5.572620262381e-01 5.566844871425e-01 5.561062513078e-01 5.555270432585e-01 5.549475486639e-01 5.543681375447e-01 5.537896167502e-01 5.532109974552e-01 5.526329434792e-01 5.520541837104e-01 5.514756033287e-01 5.508972732087e-01 5.503205216933e-01 5.497443713925e-01 5.491690255231e-01 5.485939926811e-01 5.480190399812e-01 5.474457052525e-01 5.468740579125e-01 5.463029209947e-01 5.457334009912e-01 5.451650821834e-01 5.445976758630e-01 5.440315864201e-01 5.434675963755e-01 5.429059081189e-01 5.423458678435e-01 5.417867425766e-01 5.412294689153e-01 5.406748408675e-01 5.401229794603e-01 5.395730290123e-01 5.390247702256e-01 5.384796575458e-01 5.379356293621e-01 5.373951431109e-01 5.368573218570e-01 5.363224425573e-01 5.357890907758e-01 5.352591541907e-01 5.347323138612e-01 5.342086749075e-01 5.336885879363e-01 5.331701076172e-01 5.326565982780e-01 5.321460055908e-01 5.316388489789e-01 5.311348595093e-01 5.306352014204e-01 5.301390789872e-01 5.296466845818e-01 5.291589912309e-01 5.286754633371e-01 5.281957483477e-01 5.277201920293e-01 5.272486918306e-01 5.267823142425e-01 5.263208718700e-01 5.258631626523e-01 5.254103253309e-01 5.249624665276e-01 5.245198350705e-01 5.240820444155e-01 5.236492564813e-01 5.232215926330e-01 5.227988583933e-01 5.223817287214e-01 5.219699024194e-01 5.215636163533e-01 5.211634162591e-01 5.207680353003e-01 5.203783392859e-01 5.199956341670e-01 5.196186664502e-01 5.192475441402e-01 5.188831434334e-01 5.185240465163e-01 5.181712542936e-01 5.178251757150e-01 5.174855158522e-01 5.171527312652e-01 5.168266276713e-01 5.165067253474e-01 5.161938061979e-01 5.158873186334e-01 5.155882717708e-01 5.152958642480e-01 5.150114624165e-01 5.147328744647e-01 5.144623685495e-01 5.141990975623e-01 5.139425267029e-01 5.136939104422e-01 5.134530178014e-01 5.132193557687e-01 5.129933031494e-01 5.127744392461e-01 5.125627386625e-01 5.123596288623e-01 5.121647680316e-01 5.119771308581e-01 5.117974945086e-01 5.116256249345e-01 5.114617460934e-01 5.113058528902e-01 5.111584551997e-01 5.110187193874e-01 5.108875126864e-01 5.107643187434e-01 5.106488802964e-01 5.105420535160e-01 5.104433958397e-01 5.103532005319e-01 5.102712521051e-01 5.101975176463e-01 5.101309802208e-01 5.100740147408e-01 5.100254819338e-01 5.099849879164e-01 5.099531054903e-01 5.099297762159e-01 5.099136600500e-01 5.099060841041e-01 5.099082986878e-01 5.099174313529e-01 5.099348543197e-01 5.099606333047e-01 5.099954224798e-01 5.100379884730e-01 5.100889941201e-01 5.101479576011e-01 5.102157447939e-01 5.102907235184e-01 5.103740162473e-01 5.104658259063e-01 5.105655288202e-01 5.106723368371e-01 5.107885399242e-01 5.109110913018e-01 5.110422037178e-01 5.111810880745e-01 5.113276871652e-01 5.114825540122e-01 5.116440286259e-01 5.118119982401e-01 5.119894102316e-01 5.121734288782e-01 5.123649718302e-01 5.125629701202e-01 5.127680011918e-01 5.129807378820e-01 5.131992794234e-01 5.134254435411e-01 5.136585023534e-01 5.138971430470e-01 5.141427591314e-01 5.143957233528e-01 5.146536828379e-01 5.149180669915e-01 5.151874153915e-01 5.154643718746e-01 5.157464315197e-01 5.160343976171e-01 5.163270844611e-01 5.166252025011e-01 5.169287714021e-01 5.172378107910e-01 5.175506457199e-01 5.178693321890e-01 5.181925389157e-01 5.185196056165e-01 5.188507828400e-01 5.191869038974e-01 5.195266325044e-01 5.198694801279e-01 5.202169859354e-01 5.205673439859e-01 5.209211865232e-01 5.212781084290e-01 5.216370858220e-01 5.219996988958e-01 5.223648667469e-01 5.227324212745e-01 5.231020090341e-01 5.234734811781e-01 5.238462543865e-01 5.242212436548e-01 5.245968889277e-01 5.249741466582e-01 5.253528460153e-01 5.257312867402e-01 5.261106135817e-01 5.264900182490e-01 5.268700563460e-01 5.272492171065e-01 5.276284517388e-01 5.280075729434e-01 5.283849156501e-01 5.287614558415e-01 5.291370105498e-01 5.295111775731e-01 5.298832763562e-01 5.302533979633e-01 5.306212060795e-01 5.309866174541e-01 5.313493222227e-01 5.317087911055e-01 5.320658708884e-01 5.324190021542e-01 5.327682896185e-01 5.331139011681e-01 5.334550514126e-01 5.337921971895e-01 5.341240076923e-01 5.344510820705e-01 5.347729504597e-01 5.350894567511e-01 5.353998387732e-01 5.357040439850e-01 5.360029863277e-01 5.362944490773e-01 5.365794238439e-01 5.368571696036e-01 5.371279103899e-01 5.373909807278e-01 5.376457267948e-01 5.378927093480e-01 5.381316144574e-01 5.383612168521e-01 5.385817293379e-01 5.387933355352e-01 5.389953904543e-01 5.391873101749e-01 5.393697851351e-01 5.395418442793e-01 5.397030115904e-01 5.398537256097e-01 5.399927729572e-01 5.401205245053e-01 5.402367819117e-01 5.403409114948e-01 5.404332097548e-01 5.405120935977e-01 5.405790013719e-01 5.406326642818e-01 5.406725486791e-01 5.406996039125e-01 5.407124377836e-01 5.407109388303e-01 5.406952566847e-01 5.406650148091e-01 5.406196905428e-01 5.405588735307e-01 5.404830660277e-01 5.403917098829e-01 5.402836571242e-01 5.401598220638e-01 5.400193442240e-01 5.398621557936e-01 5.396874859221e-01 5.394963029393e-01 5.392876172404e-01 5.390611703918e-01 5.388158310690e-01 5.385530021509e-01 5.382713981521e-01 5.379713255470e-01 5.376524261544e-01 5.373143124988e-01 5.369564662633e-01 5.365788663338e-01 5.361821431206e-01 5.357645796547e-01 5.353268179402e-01 5.348688957931e-01 5.343899796435e-01 5.338904775811e-01 5.333692505925e-01 5.328275255833e-01 5.322639783729e-01 5.316780538355e-01 5.310714712924e-01 5.304417533172e-01 5.297904916182e-01 5.291163533046e-01 5.284200524884e-01 5.277012609191e-01 5.269584717631e-01 5.261944591544e-01 5.254053423680e-01 5.245937893818e-01 5.237592908454e-01 5.229005856129e-01 5.220193034668e-01 5.211125907786e-01 5.201833027808e-01 5.192299857575e-01 5.182518970230e-01 5.172504158477e-01 5.162235838488e-01 5.151742486603e-01 5.140996511978e-01 5.130004613148e-01 5.118776150738e-01 5.107297155146e-01 5.095588141638e-01 5.083608117469e-01 5.071411029443e-01 5.058957038090e-01 5.046253997485e-01 5.033320688037e-01 5.020126508088e-01 5.006708677665e-01 4.993037108207e-01 4.979125511317e-01 4.964973723521e-01 4.950578215448e-01 4.935962356349e-01 4.921090512799e-01 4.905995948083e-01 4.890659278461e-01 4.875092563874e-01 4.859302172449e-01 4.843266609884e-01 4.827028530621e-01 4.810544418016e-01 4.793857108953e-01 4.776944138703e-01 4.759810720270e-01 4.742490202362e-01 4.724923115414e-01 4.707191213840e-01 4.689225454072e-01 4.671075306143e-01 4.652740430536e-01 4.634191478017e-01 4.615497212809e-01 4.596577127459e-01 4.577526039998e-01 4.558280716800e-01 4.538874379200e-01 4.519337063935e-01 4.499609848249e-01 4.479786841929e-01 4.459779386397e-01 4.439677590549e-01 4.419436428530e-01 4.399078546432e-01 4.378646824342e-01 4.358059657827e-01 4.337447365753e-01 4.316709269615e-01 4.295929005226e-01 4.275083640728e-01 4.254171835855e-01 4.233267697844e-01 4.212278716271e-01 4.191335157097e-01 4.170354254720e-01 4.149393175585e-01 4.128468710205e-01 4.107548120050e-01 4.086723326273e-01 4.065921972614e-01 4.045243699048e-01 4.024629961304e-01 4.004142093544e-01 3.983800873811e-01 3.963571293549e-01 3.943556448801e-01 3.923674213863e-01 3.904036803948e-01 3.884601769367e-01 3.865406858610e-01 3.846491632953e-01 3.827826232945e-01 3.809511568084e-01 3.791484159201e-01 3.773822160806e-01 3.756531803255e-01 3.739631089927e-01 3.723160036665e-01 3.707112046608e-01 3.691567080042e-01 3.676485391929e-01 3.661935513164e-01 3.647928573765e-01 3.634479166472e-01 3.621650843606e-01 3.609412243868e-01 3.597853633765e-01 3.586944176620e-01 3.576760443583e-01 3.567288325582e-01 3.558573740705e-01 3.550649879300e-01 3.543522378698e-01 3.537240689330e-01 3.531797389581e-01 3.527257342056e-01 3.523616278066e-01 3.520908699947e-01 3.519160573696e-01 3.518366286858e-01 3.518598450130e-01 3.519835474276e-01 3.522116306045e-01 3.525459498113e-01 3.529865424951e-01 3.535392905894e-01 3.541995566583e-01 3.549753705926e-01 3.558625272470e-01 3.568658445668e-01 3.579847489487e-01 3.592187083021e-01 3.605730373981e-01 3.620427251126e-01 3.636340271218e-01 3.653414992534e-01 3.671689969684e-01 3.691178144125e-01 3.711833522450e-01 3.733704080148e-01 3.756735173770e-01 3.780973954765e-01 3.806387556299e-01 3.832958499486e-01 3.860707612149e-01 3.889591716709e-01 3.919638860507e-01 3.950803215981e-01 3.983107226831e-01 4.016504581633e-01 4.051001235259e-01 4.086589896830e-01 4.123218757074e-01 4.160928871239e-01 4.199653558096e-01 4.239406614397e-01 4.280161258757e-01 4.321879828544e-01 4.364590466848e-01 4.408226732461e-01 4.452810157831e-01 4.498288330050e-01 4.544659766916e-01 4.591920107152e-01 4.640002536025e-01 4.688952546711e-01 4.738694840547e-01 4.789248792292e-01 4.840572323422e-01 4.892640761023e-01 4.945475482315e-01 4.998996793767e-01 5.053245729065e-01 5.108151680579e-01 5.163737718593e-01 5.219966521627e-01 5.276802524715e-01 5.334275921650e-01 5.392308226278e-01 5.450935880140e-01 5.510100662619e-01 5.569801030899e-01 5.630036495060e-01 5.690747168688e-01 5.751972535110e-01 5.813633559093e-01 5.875761918316e-01 5.938327397549e-01 6.001288325647e-01 6.064681934946e-01 6.128420166762e-01 6.192563915570e-01 6.257047750343e-01 6.321857327064e-01 6.387017882049e-01 6.452453829774e-01 6.518213885059e-01 6.584227241347e-01 6.650511479721e-01 6.717048485448e-01 6.783802322770e-01 6.850800740415e-01 6.917978588349e-01 6.985363305552e-01 7.052920198523e-01 7.120623672372e-01 7.188505515956e-01 7.256492900980e-01 7.324624712913e-01 7.392843123132e-01 7.461161391818e-01 7.529573257849e-01 7.598015473193e-01 7.666542772759e-01 7.735087456296e-01 7.803665423407e-01 7.872257082914e-01 7.940824900875e-01 8.009408351553e-01 8.077940147457e-01 8.146441620760e-01 8.214884267816e-01 8.283243799590e-01 8.351544516159e-01 8.419722764231e-01 8.487806643223e-01 8.555758554373e-01 8.623573336127e-01 8.691244166308e-01 8.758737298498e-01 8.826071466384e-01 8.893194968157e-01 8.960137364367e-01 9.026850878149e-01 9.093329202888e-01 9.159577999165e-01 9.225550728951e-01 9.291270526001e-01 9.356696076722e-01 9.421827556973e-01 9.486652356055e-01 9.551137241210e-01 9.615302204923e-01 9.679106973025e-01 9.742551540712e-01 9.805619701507e-01 9.868286195144e-01 9.930568979935e-01 9.992418273056e-01 1.005385293459e+00 1.011482533733e+00 1.017535910574e+00 1.023541126435e+00 1.029497356590e+00 1.035405428522e+00 1.041259653767e+00 1.047063578180e+00 1.052812621462e+00 1.058506410165e+00 1.064144644084e+00 1.069723192220e+00 1.075244076982e+00 1.080703496352e+00 1.086101137650e+00 1.091435003753e+00 1.096703436928e+00 1.101907547382e+00 1.107041296472e+00 1.112107803504e+00 1.117102384113e+00 1.122026076527e+00 1.126877245720e+00 1.131652324241e+00 1.136353067683e+00 1.140974971518e+00 1.145520040893e+00 1.149983551346e+00 1.154367118016e+00 1.158668052481e+00 1.162883645887e+00 1.167016557436e+00 1.171060373972e+00 1.175018612264e+00 1.178887087555e+00 1.182665116687e+00 1.186353595585e+00 1.189947013649e+00 1.193449846866e+00 1.196855924669e+00 1.200167511733e+00 1.203383593664e+00 1.206499256602e+00 1.209520654068e+00 1.212438231480e+00 1.215258768426e+00 1.217976775489e+00 1.220592376570e+00 1.223107441289e+00 1.225515893591e+00 1.227824823900e+00 1.230025841583e+00 1.232122782835e+00 1.234116854585e+00 1.236001794134e+00 1.237784630565e+00 1.239456717946e+00 1.241025978804e+00 1.242488386640e+00 1.243841254950e+00 1.245093165107e+00 1.246232357569e+00 1.247270864406e+00 1.248201860617e+00 1.249027151668e+00 1.249750080431e+00 1.250365089777e+00 1.250883702641e+00 1.251295070470e+00 1.251607553270e+00 1.251821312290e+00 1.251934229791e+00 1.251955198412e+00 1.251875245924e+00 1.251707351644e+00 1.251446878810e+00 1.251096055661e+00 1.250663158311e+00 1.250140879587e+00 1.249543135835e+00 1.248864835104e+00 1.248112706912e+00 1.247292252405e+00 1.246399934282e+00 1.245448909502e+00 1.244435532552e+00 1.243369233507e+00 1.242253658166e+00 1.241089541156e+00 1.239890829502e+00 1.238651715569e+00 1.237388466237e+00 1.236100318278e+00 1.234793649295e+00 1.233480333164e+00 1.232158566395e+00 1.230843914527e+00 1.229536666515e+00 1.228246816708e+00 1.226983724385e+00 1.225749982713e+00 1.224559584584e+00 1.223415711552e+00 1.222328433810e+00 1.221308651624e+00 1.220358899019e+00 1.219495313939e+00 1.218719004959e+00 1.218044896072e+00 1.217479595148e+00 1.217030578119e+00 1.216710231772e+00 1.216522508507e+00 1.216480574288e+00 1.216591462756e+00 1.216862444116e+00 1.217305263384e+00 1.217923807408e+00 1.218729832799e+00 1.219729161704e+00 1.220927547121e+00 1.222336283192e+00 1.223956937815e+00 1.225798089791e+00 1.227865382932e+00 1.230161088568e+00 1.232694943483e+00 1.235463486145e+00 1.238475352857e+00 1.241730272418e+00 1.245229132346e+00 1.248976413523e+00 1.252965814329e+00 1.257202781091e+00 1.261680973126e+00 1.266399081918e+00 1.271355307766e+00 1.276541136554e+00 1.281955231959e+00 1.287587731780e+00 1.293434346129e+00 1.299485346541e+00 1.305730823542e+00 1.312162529921e+00 1.318767001911e+00 1.325537033943e+00 1.332455678662e+00 1.339512058852e+00 1.346691173695e+00 1.353977874827e+00 1.361359298158e+00 1.368815156681e+00 1.376332867883e+00 1.383892409729e+00 1.391478368981e+00 1.399071261536e+00 1.406650699615e+00 1.414202699178e+00 1.421702689202e+00 1.429135989399e+00 1.436479679508e+00 1.443715321182e+00 1.450825561373e+00 1.457784934974e+00 1.464581265156e+00 1.471188214561e+00 1.477590568848e+00 1.483768426782e+00 1.489700888265e+00 1.495375067913e+00 1.500765860101e+00 1.505862925137e+00 1.510645417781e+00 1.515097274270e+00 1.519207443009e+00 1.522954961177e+00 1.526333932300e+00 1.529325262559e+00 1.531921081718e+00 1.534111797349e+00 1.535883997751e+00 1.537236787919e+00 1.538157784265e+00 1.538646928513e+00 1.538697376525e+00 1.538308917323e+00 1.537483992071e+00 1.536219395610e+00 1.534525307538e+00 1.532401714592e+00 1.529861028915e+00 1.526910243152e+00 1.523562194652e+00 1.519832926625e+00 1.515733174373e+00 1.511291304580e+00 1.506518325766e+00 1.501442505725e+00 1.496090584277e+00 1.490483491889e+00 1.484662682101e+00 1.478646554613e+00 1.472480081889e+00 1.466194737045e+00 1.459826975560e+00 1.453422949653e+00 1.447013901265e+00 1.440651962660e+00 1.434373707615e+00 1.428225200443e+00 1.422253892378e+00 1.416496910113e+00 1.411008866198e+00 1.405822318940e+00 1.400987767007e+00 1.396541543078e+00 1.392522678333e+00 1.388971338052e+00 1.385912645090e+00 1.383386533606e+00 1.381410046894e+00 1.380008746477e+00 1.379201035529e+00 1.378994112420e+00 1.379401610135e+00 1.380418626474e+00 1.382046616069e+00 1.384272376049e+00 1.387082501230e+00 1.390458016112e+00 1.394369639587e+00 1.398793642194e+00 1.403685715941e+00 1.409014370895e+00 1.414733625165e+00 1.420793612247e+00 1.427151262252e+00 1.433744011600e+00 1.440528918193e+00 1.447442376992e+00 1.454426242654e+00 1.461430813940e+00 1.468388293601e+00 1.475250099887e+00 1.481955848833e+00 1.488449632744e+00 1.494681475908e+00 1.500595996627e+00 1.506147892941e+00 1.511287058854e+00 1.515973488675e+00 1.520163061415e+00 1.523821883944e+00 1.526917219518e+00 1.529415857556e+00 1.531296051143e+00 1.532532659940e+00 1.533110381387e+00 1.533014874957e+00 1.532235712879e+00 1.530768805775e+00 1.528611570307e+00 1.525767960863e+00 1.522243625832e+00 1.518049408291e+00 1.513199104191e+00 1.507710286941e+00 1.501605532795e+00 1.494907520672e+00 1.487645442802e+00 1.479847621837e+00 1.471550887887e+00 1.462787222726e+00 1.453595535616e+00 1.444018374334e+00 1.434093192363e+00 1.423866764206e+00 1.413383096460e+00 1.402685220048e+00 1.391825451890e+00 1.380846686737e+00 1.369799165054e+00 1.358732900691e+00 1.347693621576e+00 1.336733440989e+00 1.325899742841e+00 1.315242272829e+00 1.304809777000e+00 1.294649346761e+00 1.284808388353e+00 1.275333324987e+00 1.266269833941e+00 1.257659327717e+00 1.249545068639e+00 1.241966235382e+00 1.234957525989e+00 1.228555042483e+00 1.222788372145e+00 1.217680832937e+00 1.213255601622e+00 1.209526836862e+00 1.206505188133e+00 1.204192994935e+00 1.202585657891e+00 1.201672207714e+00 1.201431019052e+00 1.201837052149e+00 1.202852661707e+00 1.204433517747e+00 1.206530121858e+00 1.209077432983e+00 1.212014599985e+00 1.215267007619e+00 1.218751647324e+00 1.222394381221e+00 1.226100883086e+00 1.229788316883e+00 1.233369291149e+00 1.236750556379e+00 1.239853797621e+00 1.242593868450e+00 1.244898326518e+00 1.246698087785e+00 1.247932509612e+00 1.248556396073e+00 1.248526381338e+00 1.247820144036e+00 1.246425588528e+00 1.244341188163e+00 1.241587642904e+00 1.238189193321e+00 1.234195156561e+00 1.229659312298e+00 1.224652824698e+00 1.219258316327e+00 1.213557019320e+00 1.207652224463e+00 1.201633151810e+00 1.195598610602e+00 1.189642149277e+00 1.183838899067e+00 1.178266315696e+00 1.172969576318e+00 1.167987312706e+00 1.163326508208e+00 1.158967334936e+00 1.154881156463e+00 1.150985974320e+00 1.147203834174e+00 1.143417480625e+00 1.139490369647e+00 1.135295299401e+00 1.130661880188e+00 1.125454659536e+00 1.119518224154e+00 1.112714939393e+00 1.104942738488e+00 1.096088292653e+00 1.086113547271e+00 1.074982049513e+00 1.062709927850e+00 1.049376682077e+00 1.035065065698e+00 1.019957843370e+00 1.004243146811e+00 9.881677433841e-01 9.720293856065e-01 9.561153173645e-01 9.407783546704e-01 9.263330033804e-01 9.130979546682e-01 9.013686684708e-01 8.913578305523e-01 8.832574560375e-01 8.771399297480e-01 8.730211639083e-01 8.708322150268e-01 8.704087961335e-01 8.715617843973e-01 8.740265384838e-01 8.775492024439e-01 8.818681357813e-01 8.867470899559e-01 8.920116157399e-01 8.975262574713e-01 9.032482521207e-01 9.091863873781e-01 9.154270473973e-01 9.221142405125e-01 9.294210446149e-01 9.375530093434e-01 9.466851698998e-01 9.569750706225e-01 9.685050315310e-01 9.812734171801e-01 9.951823902317e-01 1.010022431633e+00 1.025499120013e+00 1.041209144742e+00 1.056711469298e+00 1.071518290534e+00 1.085132383048e+00 1.097116063570e+00 1.107059971424e+00 1.114678764958e+00 1.119792824404e+00 1.122355420288e+00 1.122498689196e+00 1.120477292375e+00 1.116724600307e+00 1.111794849139e+00 1.106336536552e+00 1.101068748748e+00 1.096690203912e+00 1.093847622144e+00 1.093034638661e+00 1.094571126156e+00 1.098537222402e+00 1.104767343829e+00 1.112895236819e+00 1.122346359133e+00 1.132462527559e+00 1.142540950187e+00 1.151912966683e+00 1.160037962188e+00 1.166521225469e+00 1.171186347755e+00 1.174048415212e+00 1.175348223790e+00 1.175484464994e+00 1.174962605229e+00 1.174352538563e+00 1.174147644660e+00 1.174735401287e+00 1.176290612165e+00 1.178740256841e+00 1.181766964198e+00 1.184807444016e+00 1.187168202789e+00 1.188058358148e+00 1.186722126466e+00 1.182536079104e+00 1.175049165521e+00 1.164094180837e+00 1.149760693581e+00 1.132430860201e+00 1.112724886407e+00 1.091428869515e+00 1.069456787382e+00 1.047703123367e+00 1.027016147215e+00 1.008094323027e+00 9.914686613869e-01 9.775091089469e-01 9.664044436223e-01 9.582333358229e-01 9.529187707908e-01 9.494625399904e-01 9.455902805448e-01 9.426642794618e-01 9.421592877147e-01 9.447277841826e-01 9.496645669334e-01 9.551524402045e-01 9.591071662321e-01 9.601576713301e-01 9.583343903045e-01 9.551275486723e-01 9.528419005788e-01 9.535256167556e-01 9.579606522760e-01 9.651779794326e-01 9.727711763743e-01 9.777972566910e-01 9.776334202608e-01 9.708022522705e-01 9.380986237767e-01 8.529127013013e-01 7.697419147014e-01 7.531717885164e-01 8.222175652403e-01 9.263932513617e-01 1.002821681261e+00 1.014699089971e+00 9.564435512137e-01 8.530147923782e-01 7.587671522806e-01 7.376720993647e-01 8.048957963926e-01 9.091374235554e-01 9.910918557230e-01 1.017656269094e+00 9.836057010481e-01 9.084475891750e-01 8.327649448624e-01 8.044369785154e-01 8.446058357497e-01 9.271482745162e-01 1.005615858221e+00 1.043374371988e+00 1.022266955890e+00 9.428837872819e-01 8.253018393221e-01 7.117019472226e-01 6.600114405166e-01 7.004325157282e-01 7.967261023318e-01 8.895738749589e-01 9.401012765336e-01 9.362822932166e-01 8.909566330922e-01 8.382612418993e-01 8.195864682579e-01 8.525014423929e-01 9.128543823520e-01 9.579739858281e-01 9.566842117874e-01 9.028543516105e-01 8.201293413476e-01 7.601971226604e-01 7.748999636377e-01 8.621536718905e-01 9.683747494759e-01 1.040820440903e+00 1.052817918666e+00 1.006674733130e+00 9.317148282579e-01 8.752448978604e-01 8.743289536404e-01 9.214442932932e-01 9.727828282624e-01 9.871397258225e-01 9.488215752895e-01 8.744052468930e-01 8.124787918255e-01 8.215587455295e-01 9.147334612728e-01 1.044522431091e+00 1.151852855164e+00 1.197388545548e+00 1.166072448892e+00 1.066424950932e+00 9.314269913544e-01 8.198990047749e-01 7.985724685724e-01 8.819253304504e-01 1.014522509725e+00 1.131334436174e+00 1.190072561885e+00 1.171025236261e+00 1.074193700928e+00 9.205998138987e-01 7.593072674068e-01 6.728037435088e-01 7.231898935585e-01 8.634748984154e-01 1.003219697652e+00 1.083415604867e+00 1.078989977903e+00 9.933002769590e-01 8.598009455871e-01 7.474615502553e-01 7.400920073699e-01 8.487300672143e-01 9.971146433363e-01 1.111214531369e+00 1.151168112415e+00 1.106488257527e+00 9.910154202427e-01 8.410049504646e-01 7.142923201389e-01
 5.557401769079e-01 5.559254472807e-01 5.562314929044e-01 5.567359386516e-01 5.573612745647e-01 5.579336862023e-01 5.583179161544e-01 5.585281334603e-01 5.587201565891e-01 5.590603245476e-01 5.595953154797e-01 5.602190901920e-01 5.607596931846e-01 5.611092176547e-01 5.613061257887e-01 5.615107566619e-01 5.618812628005e-01 5.624402032095e-01 5.630589948597e-01 5.635630287927e-01 5.638731325619e-01 5.640599797026e-01 5.642848813727e-01 5.646801321691e-01 5.652498133904e-01 5.658585155062e-01 5.663325839488e-01 5.666010146992e-01 5.667576327110e-01 5.669863358561e-01 5.674166636189e-01 5.680165169417e-01 5.686184577999e-01 5.690461068742e-01 5.692613733583e-01 5.693971731252e-01 5.696551091587e-01 5.701395017107e-01 5.707704555780e-01 5.713514305427e-01 5.717287382924e-01 5.719127301223e-01 5.720682801514e-01 5.723874561427e-01 5.729326726156e-01 5.735852503429e-01 5.741385988095e-01 5.744724902051e-01 5.746498485602e-01 5.748607125905e-01 5.752640023607e-01 5.758570397098e-01 5.764892119041e-01 5.769841431040e-01 5.772851927417e-01 5.774904835539e-01 5.777644820182e-01 5.781983959648e-01 5.787542305100e-01 5.793108315776e-01 5.797563971726e-01 5.800569917239e-01 5.802720504990e-01 5.805150148215e-01 5.808781691407e-01 5.813677192364e-01 5.818946392724e-01 5.823298394588e-01 5.825950721291e-01 5.827374030996e-01 5.829101682846e-01 5.832537874629e-01 5.837711862103e-01 5.843127698541e-01 5.847046947752e-01 5.848939784380e-01 5.849997509112e-01 5.852112165555e-01 5.856317771027e-01 5.861856876937e-01 5.866918768527e-01 5.870198995643e-01 5.871923987244e-01 5.873501461814e-01 5.876307431038e-01 5.880673119829e-01 5.885760958341e-01 5.890265006416e-01 5.893385325962e-01 5.895291141219e-01 5.896908346613e-01 5.899342510948e-01 5.903136935877e-01 5.907884841236e-01 5.912353338784e-01 5.915358080397e-01 5.916732358292e-01 5.917614224942e-01 5.919644429397e-01 5.923620195311e-01 5.928740018929e-01 5.933143277038e-01 5.935468593464e-01 5.936074876218e-01 5.936793938257e-01 5.939366270292e-01 5.943998955404e-01 5.949157227304e-01 5.952885878298e-01 5.954380377658e-01 5.954661851644e-01 5.955704016740e-01 5.958805399571e-01 5.963543540550e-01 5.968152537589e-01 5.970968441880e-01 5.971767712647e-01 5.971947978281e-01 5.973376774556e-01 5.976840986787e-01 5.981409052563e-01 5.985267706378e-01 5.987228579153e-01 5.987670462398e-01 5.988160852381e-01 5.990140731349e-01 5.993736580926e-01 5.997773739708e-01 6.000788437981e-01 6.002196641042e-01 6.002665572043e-01 6.003531530500e-01 6.005717330784e-01 6.009034130371e-01 6.012412652700e-01 6.014789441922e-01 6.015930494767e-01 6.016526512139e-01 6.017645052774e-01 6.019861052842e-01 6.022820584070e-01 6.025617415022e-01 6.027536750981e-01 6.028570971897e-01 6.029337702429e-01 6.030604319838e-01 6.032647581002e-01 6.035125324833e-01 6.037385259727e-01 6.038993264858e-01 6.039991878541e-01 6.040838810047e-01 6.042054453581e-01 6.043803364123e-01 6.045821412515e-01 6.047652662415e-01 6.049017778120e-01 6.049984080348e-01 6.050847972008e-01 6.051931398415e-01 6.053296625343e-01 6.054795910856e-01 6.056214608452e-01 6.057394184019e-01 6.058302825872e-01 6.059072476062e-01 6.059859424265e-01 6.060775526076e-01 6.061821721108e-01 6.062914577966e-01 6.063894424335e-01 6.064671554404e-01 6.065249852685e-01 6.065755567180e-01 6.066327898233e-01 6.067042845113e-01 6.067842880111e-01 6.068583611254e-01 6.069157722015e-01 6.069556789108e-01 6.069876501766e-01 6.070238791332e-01 6.070698787646e-01 6.071189882399e-01 6.071637450421e-01 6.071985281457e-01 6.072232218634e-01 6.072444208216e-01 6.072651570609e-01 6.072862223953e-01 6.073048307035e-01 6.073183815405e-01 6.073296357970e-01 6.073391229016e-01 6.073464298432e-01 6.073498766402e-01 6.073453258405e-01 6.073347828818e-01 6.073213086368e-01 6.073069413040e-01 6.072939930704e-01 6.072768587809e-01 6.072534354065e-01 6.072223979033e-01 6.071856747827e-01 6.071462299240e-01 6.071058320071e-01 6.070632905741e-01 6.070156667858e-01 6.069615083835e-01 6.069021497857e-01 6.068395102540e-01 6.067750848535e-01 6.067075397685e-01 6.066335757313e-01 6.065549117448e-01 6.064713110013e-01 6.063843130855e-01 6.062964894772e-01 6.062048863639e-01 6.061083353060e-01 6.060065367136e-01 6.058998385589e-01 6.057891418879e-01 6.056773457928e-01 6.055616160141e-01 6.054427353166e-01 6.053198678722e-01 6.051928167257e-01 6.050599039823e-01 6.049230835340e-01 6.047829697838e-01 6.046403017996e-01 6.044955186267e-01 6.043474300423e-01 6.041935146807e-01 6.040340091824e-01 6.038696875187e-01 6.037028162508e-01 6.035324909887e-01 6.033610885409e-01 6.031848416084e-01 6.030024590197e-01 6.028157124628e-01 6.026242560425e-01 6.024299346228e-01 6.022338031913e-01 6.020337574329e-01 6.018282458914e-01 6.016185540481e-01 6.014047458275e-01 6.011858258756e-01 6.009645873396e-01 6.007412328998e-01 6.005138136499e-01 6.002811498522e-01 6.000419887254e-01 5.997981294868e-01 5.995514838350e-01 5.993043997476e-01 5.990537895968e-01 5.987972599243e-01 5.985338196936e-01 5.982658472836e-01 5.979959622532e-01 5.977248493817e-01 5.974502295612e-01 5.971710833089e-01 5.968872674492e-01 5.965972221609e-01 5.963049781889e-01 5.960107610596e-01 5.957131370052e-01 5.954117147539e-01 5.951063629213e-01 5.947957861072e-01 5.944810829310e-01 5.941635309663e-01 5.938430130463e-01 5.935198932959e-01 5.931922424943e-01 5.928596920424e-01 5.925235522368e-01 5.921846707372e-01 5.918411869255e-01 5.914949741921e-01 5.911459200949e-01 5.907922055503e-01 5.904348368216e-01 5.900735410875e-01 5.897078169417e-01 5.893400189425e-01 5.889696334526e-01 5.885951584592e-01 5.882164532150e-01 5.878336665381e-01 5.874471558893e-01 5.870580803895e-01 5.866665839175e-01 5.862725802580e-01 5.858737173368e-01 5.854704144186e-01 5.850633284863e-01 5.846541856055e-01 5.842440602077e-01 5.838306244915e-01 5.834126303459e-01 5.829901327918e-01 5.825638006307e-01 5.821352867873e-01 5.817062017936e-01 5.812735509432e-01 5.808367682326e-01 5.803953639413e-01 5.799507441134e-01 5.795029660171e-01 5.790546664348e-01 5.786026925668e-01 5.781473687556e-01 5.776873047476e-01 5.772235713877e-01 5.767581357984e-01 5.762909941768e-01 5.758201154823e-01 5.753452211594e-01 5.748674034210e-01 5.743870936903e-01 5.739048166529e-01 5.734203101340e-01 5.729322667116e-01 5.724405023813e-01 5.719467811058e-01 5.714518431256e-01 5.709560803556e-01 5.704570625814e-01 5.699540221941e-01 5.694481755476e-01 5.689411359799e-01 5.684332173991e-01 5.679237981440e-01 5.674122959001e-01 5.668972933340e-01 5.663790342791e-01 5.658591368884e-01 5.653384417312e-01 5.648172173116e-01 5.642936229174e-01 5.637671668614e-01 5.632377514842e-01 5.627066591834e-01 5.621748645444e-01 5.616429654196e-01 5.611079221262e-01 5.605715143277e-01 5.600338625737e-01 5.594928775847e-01 5.589520285662e-01 5.584096566881e-01 5.578663945221e-01 5.573216075618e-01 5.567751801949e-01 5.562278033287e-01 5.556790709467e-01 5.551304682435e-01 5.545797112470e-01 5.540292333102e-01 5.534776501010e-01 5.529252971799e-01 5.523728243902e-01 5.518193268499e-01 5.512652464951e-01 5.507114554757e-01 5.501564939176e-01 5.496021614136e-01 5.490469154644e-01 5.484917082046e-01 5.479363877944e-01 5.473811671834e-01 5.468258254952e-01 5.462720262980e-01 5.457171199266e-01 5.451620179007e-01 5.446079790285e-01 5.440542080699e-01 5.435013368690e-01 5.429488516823e-01 5.423971518146e-01 5.418462108197e-01 5.412950553742e-01 5.407446820499e-01 5.401961782213e-01 5.396494947199e-01 5.391024123882e-01 5.385573461303e-01 5.380125949783e-01 5.374688008788e-01 5.369274702781e-01 5.363880481038e-01 5.358500811049e-01 5.353138206051e-01 5.347777999664e-01 5.342441427489e-01 5.337131688897e-01 5.331848308621e-01 5.326579337478e-01 5.321327308965e-01 5.316107448407e-01 5.310895501025e-01 5.305726437789e-01 5.300580265811e-01 5.295457936375e-01 5.290361555618e-01 5.285293381168e-01 5.280257855482e-01 5.275253160495e-01 5.270279622976e-01 5.265334417743e-01 5.260417526328e-01 5.255542892754e-01 5.250695972416e-01 5.245892916543e-01 5.241119375317e-01 5.236381291267e-01 5.231681728887e-01 5.227012835933e-01 5.222399915024e-01 5.217817134593e-01 5.213273538749e-01 5.208770123661e-01 5.204315642817e-01 5.199905945208e-01 5.195535783422e-01 5.191215255991e-01 5.186934442331e-01 5.182704809907e-01 5.178526028761e-01 5.174400975792e-01 5.170312486606e-01 5.166281459437e-01 5.162304997579e-01 5.158376829381e-01 5.154504305825e-01 5.150689873177e-01 5.146920502889e-01 5.143210880694e-01 5.139563871046e-01 5.135967208793e-01 5.132426526062e-01 5.128949709708e-01 5.125525582173e-01 5.122167694697e-01 5.118866766295e-01 5.115633039020e-01 5.112456292888e-01 5.109338533181e-01 5.106293901081e-01 5.103308447202e-01 5.100389987156e-01 5.097541058840e-01 5.094756696839e-01 5.092041310659e-01 5.089389172567e-01 5.086812646943e-01 5.084300570659e-01 5.081865018230e-01 5.079495314295e-01 5.077198659883e-01 5.074965671277e-01 5.072811525464e-01 5.070732472021e-01 5.068724554524e-01 5.066790978884e-01 5.064929974366e-01 5.063141737061e-01 5.061437531687e-01 5.059803967733e-01 5.058247517952e-01 5.056766968075e-01 5.055362182749e-01 5.054035873324e-01 5.052791275143e-01 5.051620878029e-01 5.050525742451e-01 5.049509946116e-01 5.048576023532e-01 5.047725663620e-01 5.046940960728e-01 5.046251082651e-01 5.045628881186e-01 5.045089696509e-01 5.044639471259e-01 5.044257681828e-01 5.043962309928e-01 5.043741980411e-01 5.043600471215e-01 5.043546193336e-01 5.043568275110e-01 5.043674785688e-01 5.043853611460e-01 5.044118524094e-01 5.044459382891e-01 5.044879897949e-01 5.045377605336e-01 5.045954006795e-01 5.046611588368e-01 5.047347586835e-01 5.048161207277e-01 5.049052585102e-01 5.050023471263e-01 5.051068182988e-01 5.052186200964e-01 5.053382072752e-01 5.054655725810e-01 5.056002048931e-01 5.057422889651e-01 5.058913972364e-01 5.060487730502e-01 5.062121161380e-01 5.063839361306e-01 5.065622050633e-01 5.067475604436e-01 5.069400615477e-01 5.071386526239e-01 5.073447467812e-01 5.075575125311e-01 5.077764824477e-01 5.080015662922e-01 5.082345849817e-01 5.084726076369e-01 5.087168071399e-01 5.089670218836e-01 5.092252332369e-01 5.094874838171e-01 5.097554660838e-01 5.100297914185e-01 5.103091089125e-01 5.105937065282e-01 5.108835128626e-01 5.111786517372e-01 5.114790482248e-01 5.117842896130e-01 5.120935839275e-01 5.124087492580e-01 5.127266547344e-01 5.130501109712e-01 5.133774925756e-01 5.137086709352e-01 5.140440887958e-01 5.143821725526e-01 5.147241624971e-01 5.150695268100e-01 5.154182886342e-01 5.157700553832e-01 5.161242134010e-01 5.164813261892e-01 5.168407705085e-01 5.172024850293e-01 5.175663597979e-01 5.179325699386e-01 5.182992911972e-01 5.186688065697e-01 5.190397599542e-01 5.194104371581e-01 5.197828865373e-01 5.201559168916e-01 5.205298762786e-01 5.209033165587e-01 5.212773040749e-01 5.216514122143e-01 5.220253978826e-01 5.223982186206e-01 5.227702740561e-01 5.231419414842e-01 5.235122535232e-01 5.238807699706e-01 5.242484432552e-01 5.246126349899e-01 5.249759130424e-01 5.253371932568e-01 5.256948065126e-01 5.260504502038e-01 5.264027399016e-01 5.267517865506e-01 5.270973898071e-01 5.274386331647e-01 5.277770611913e-01 5.281103327959e-01 5.284397793923e-01 5.287637351098e-01 5.290828689998e-01 5.293971261086e-01 5.297053560921e-01 5.300081154494e-01 5.303052384347e-01 5.305954441060e-01 5.308788473420e-01 5.311559069906e-01 5.314263810505e-01 5.316889407561e-01 5.319443247593e-01 5.321915955639e-01 5.324312148214e-01 5.326617936324e-01 5.328838785370e-01 5.330971807044e-01 5.333020893311e-01 5.334962708890e-01 5.336813266035e-01 5.338569120599e-01 5.340210943785e-01 5.341752631281e-01 5.343193948474e-01 5.344520289433e-01 5.345738861518e-01 5.346828127561e-01 5.347802390296e-01 5.348665431671e-01 5.349397481798e-01 5.350007429973e-01 5.350477976385e-01 5.350819409428e-01 5.351029776125e-01 5.351107161546e-01 5.351040324652e-01 5.350823538749e-01 5.350473374885e-01 5.349967100462e-01 5.349313972274e-01 5.348507628330e-01 5.347545164287e-01 5.346415270881e-01 5.345134976341e-01 5.343690613196e-01 5.342075277251e-01 5.340288194850e-01 5.338328567965e-01 5.336202067201e-01 5.333896440659e-01 5.331413144565e-01 5.328745505834e-01 5.325894201979e-01 5.322860610975e-01 5.319630420875e-01 5.316210506522e-01 5.312597405254e-01 5.308793600887e-01 5.304783593475e-01 5.300577522371e-01 5.296165148356e-01 5.291545285104e-01 5.286725429429e-01 5.281688395162e-01 5.276443948752e-01 5.270986096078e-01 5.265305737184e-01 5.259411962952e-01 5.253295544333e-01 5.246958297032e-01 5.240404009198e-01 5.233608856028e-01 5.226595083729e-01 5.219345978322e-01 5.211873677179e-01 5.204166186988e-01 5.196218041359e-01 5.188038513469e-01 5.179617779552e-01 5.170962355728e-01 5.162057745130e-01 5.152913571575e-01 5.143533086364e-01 5.133895301680e-01 5.124030466653e-01 5.113902790402e-01 5.103526199729e-01 5.092908232412e-01 5.082029631366e-01 5.070915912325e-01 5.059530275766e-01 5.047905032419e-01 5.036027867746e-01 5.023886659463e-01 5.011503134460e-01 4.998852752211e-01 4.985960921471e-01 4.972801731326e-01 4.959395558926e-01 4.945736604705e-01 4.931804801551e-01 4.917641324605e-01 4.903203876893e-01 4.888522804707e-01 4.873580342971e-01 4.858391905938e-01 4.842954072661e-01 4.827248771899e-01 4.811313238878e-01 4.795110923070e-01 4.778672919897e-01 4.761991069619e-01 4.745052516424e-01 4.727880689106e-01 4.710452439457e-01 4.692804469568e-01 4.674908621645e-01 4.656771814244e-01 4.638420625832e-01 4.619820558203e-01 4.601019494381e-01 4.581964354530e-01 4.562703869156e-01 4.543228396961e-01 4.523531982782e-01 4.503647441962e-01 4.483525627935e-01 4.463238613196e-01 4.442731495901e-01 4.422037371432e-01 4.401174148823e-01 4.380108977692e-01 4.358895593362e-01 4.337480953415e-01 4.315945890873e-01 4.294227165637e-01 4.272366345705e-01 4.250376813435e-01 4.228222832397e-01 4.205994451625e-01 4.183597741352e-01 4.161133167407e-01 4.138560397714e-01 4.115881470765e-01 4.093160848807e-01 4.070324439298e-01 4.047481891756e-01 4.024546811587e-01 4.001611472668e-01 3.978646647481e-01 3.955650755927e-01 3.932708836993e-01 3.909727913829e-01 3.886832475322e-01 3.863945287627e-01 3.841140429994e-01 3.818420721176e-01 3.795773567544e-01 3.773275501260e-01 3.750863655496e-01 3.728644587873e-01 3.706564072292e-01 3.684681313397e-01 3.663024723299e-01 3.641558591613e-01 3.620396541892e-01 3.599454710008e-01 3.578853503548e-01 3.558539128567e-01 3.538574223258e-01 3.519004133783e-01 3.499781532053e-01 3.481018212887e-01 3.462668748911e-01 3.444814687442e-01 3.427451347954e-01 3.410606377075e-01 3.394340895610e-01 3.378626612710e-01 3.363557416631e-01 3.349101344492e-01 3.335338094146e-01 3.322271250733e-01 3.309930354847e-01 3.298359682960e-01 3.287556069298e-01 3.277603905432e-01 3.268466075365e-01 3.260235162072e-01 3.252892993186e-01 3.246489442697e-01 3.241064931165e-01 3.236606783114e-01 3.233185218936e-01 3.230787907808e-01 3.229474932516e-01 3.229239601338e-01 3.230112325969e-01 3.232133647246e-01 3.235284915921e-01 3.239639599196e-01 3.245147303298e-01 3.251881440039e-01 3.259824841852e-01 3.269004141995e-01 3.279431730700e-01 3.291080549623e-01 3.304023097337e-01 3.318206378478e-01 3.333667058257e-01 3.350392066259e-01 3.368379690397e-01 3.387660610663e-01 3.408180177043e-01 3.429985712213e-01 3.453035447170e-01 3.477335298708e-01 3.502891542319e-01 3.529658510899e-01 3.557670445496e-01 3.586867150635e-01 3.617285786827e-01 3.648869645665e-01 3.681615199547e-01 3.715537264895e-01 3.750555533952e-01 3.786726797389e-01 3.823956470127e-01 3.862292295842e-01 3.901681082833e-01 3.942096966509e-01 3.983570514887e-01 4.025990892562e-01 4.069433254393e-01 4.113803264132e-01 4.159124419859e-01 4.205363620638e-01 4.252474008735e-01 4.300483759584e-01 4.349310954125e-01 4.398998076131e-01 4.449474280931e-01 4.500737965408e-01 4.552784021254e-01 4.605547179432e-01 4.659069810030e-01 4.713262151358e-01 4.768157456099e-01 4.823716439925e-01 4.879911498502e-01 4.936739394778e-01 4.994146951967e-01 5.052173674171e-01 5.110739417612e-01 5.169858214046e-01 5.229509049799e-01 5.289655945763e-01 5.350321322837e-01 5.411434889741e-01 5.473027458459e-01 5.535049564423e-01 5.597490076747e-01 5.660363527156e-01 5.723581201365e-01 5.787217525694e-01 5.851175292807e-01 5.915489824588e-01 5.980131825899e-01 6.045062154359e-01 6.110319321457e-01 6.175827645170e-01 6.241621582629e-01 6.307654954026e-01 6.373919000343e-01 6.440426039425e-01 6.507108987914e-01 6.574015612976e-01 6.641070894372e-01 6.708307700705e-01 6.775695996977e-01 6.843200017699e-01 6.910851998840e-01 6.978582791029e-01 7.046440886719e-01 7.114366751763e-01 7.182353716890e-01 7.250425422414e-01 7.318502850880e-01 7.386647100067e-01 7.454777990640e-01 7.522930268369e-01 7.591074959598e-01 7.659178176067e-01 7.727268092264e-01 7.795286596506e-01 7.863256273379e-01 7.931155731887e-01 7.998954448330e-01 8.066674065179e-01 8.134254869721e-01 8.201725555358e-01 8.269059393917e-01 8.336240021579e-01 8.403261707149e-01 8.470093165788e-01 8.536754732157e-01 8.603198429290e-01 8.669427631431e-01 8.735436084408e-01 8.801192538269e-01 8.866715836526e-01 8.931949406268e-01 8.996915856874e-01 9.061596098521e-01 9.125968954738e-01 9.190028502706e-01 9.253746979750e-01 9.317141098421e-01 9.380172095829e-01 9.442838553213e-01 9.505123452810e-01 9.567008703649e-01 9.628503533731e-01 9.689567420197e-01 9.750202541218e-01 9.810404830389e-01 9.870137462758e-01 9.929417253588e-01 9.988200772629e-01 1.004650576509e+00 1.010428890029e+00 1.016156397279e+00 1.021830446962e+00 1.027449578901e+00 1.033014297292e+00 1.038519731229e+00 1.043969195644e+00 1.049357059674e+00 1.054684990190e+00 1.059950981275e+00 1.065152428921e+00 1.070290942621e+00 1.075360988848e+00 1.080365874033e+00 1.085301193139e+00 1.090166331868e+00 1.094961179811e+00 1.099682636308e+00 1.104331563880e+00 1.108903978739e+00 1.113401449509e+00 1.117820641679e+00 1.122160881922e+00 1.126422859181e+00 1.130601682445e+00 1.134700259663e+00 1.138713737250e+00 1.142643964172e+00 1.146487850143e+00 1.150243930319e+00 1.153914393089e+00 1.157493260117e+00 1.160984244263e+00 1.164382907134e+00 1.167689226300e+00 1.170904987609e+00 1.174023897682e+00 1.177051333794e+00 1.179980176279e+00 1.182814600311e+00 1.185553151840e+00 1.188190822451e+00 1.190733983980e+00 1.193174514338e+00 1.195518855766e+00 1.197762030822e+00 1.199903493649e+00 1.201947267316e+00 1.203886318886e+00 1.205728080151e+00 1.207465630030e+00 1.209102284736e+00 1.210638221015e+00 1.212070405350e+00 1.213405298116e+00 1.214635789142e+00 1.215767069520e+00 1.216798220368e+00 1.217726170530e+00 1.218559829021e+00 1.219290179987e+00 1.219926666168e+00 1.220462751496e+00 1.220904619011e+00 1.221253947874e+00 1.221505499711e+00 1.221670422487e+00 1.221740745854e+00 1.221725539978e+00 1.221624521705e+00 1.221434588595e+00 1.221169099969e+00 1.220817877531e+00 1.220394088593e+00 1.219894153738e+00 1.219321823102e+00 1.218686273720e+00 1.217980153884e+00 1.217218087277e+00 1.216396838446e+00 1.215522662231e+00 1.214602089166e+00 1.213633560215e+00 1.212630589727e+00 1.211589191609e+00 1.210520954383e+00 1.209429502126e+00 1.208317267720e+00 1.207196676693e+00 1.206065647388e+00 1.204938702371e+00 1.203817917143e+00 1.202708477012e+00 1.201623367423e+00 1.200562138575e+00 1.199539369556e+00 1.198557023508e+00 1.197625043390e+00 1.196753071440e+00 1.195943554636e+00 1.195211539745e+00 1.194559012981e+00 1.193997247218e+00 1.193535972197e+00 1.193178069206e+00 1.192938669401e+00 1.192820784823e+00 1.192834973297e+00 1.192990295064e+00 1.193290784524e+00 1.193750046602e+00 1.194370671455e+00 1.195162672523e+00 1.196134488272e+00 1.197288887966e+00 1.198638082701e+00 1.200182574857e+00 1.201932677730e+00 1.203892416628e+00 1.206064040885e+00 1.208458379151e+00 1.211071162162e+00 1.213912604097e+00 1.216982606005e+00 1.220280831710e+00 1.223814147766e+00 1.227576122697e+00 1.231573238046e+00 1.235799726806e+00 1.240254475657e+00 1.244938692669e+00 1.249842313034e+00 1.254967463073e+00 1.260304488657e+00 1.265849541940e+00 1.271596967470e+00 1.277534814413e+00 1.283660111635e+00 1.289958295083e+00 1.296421770490e+00 1.303040278970e+00 1.309800861659e+00 1.316691996235e+00 1.323698145695e+00 1.330809012566e+00 1.338007390873e+00 1.345280806548e+00 1.352610554535e+00 1.359982681418e+00 1.367381643484e+00 1.374785859713e+00 1.382183996892e+00 1.389553175221e+00 1.396879049496e+00 1.404142032474e+00 1.411321618772e+00 1.418404331484e+00 1.425365709916e+00 1.432191957140e+00 1.438860730757e+00 1.445356321863e+00 1.451660570920e+00 1.457751365994e+00 1.463617533817e+00 1.469234689678e+00 1.474591219775e+00 1.479668509250e+00 1.484448526650e+00 1.488920832194e+00 1.493064107401e+00 1.496871159410e+00 1.500324170901e+00 1.503411921898e+00 1.506126460952e+00 1.508450271469e+00 1.510383860681e+00 1.511911987959e+00 1.513030356831e+00 1.513735536373e+00 1.514020887710e+00 1.513888362725e+00 1.513330739270e+00 1.512355939264e+00 1.510962773950e+00 1.509157368608e+00 1.506947302206e+00 1.504337653407e+00 1.501344043096e+00 1.497973323324e+00 1.494247135483e+00 1.490175252828e+00 1.485781312171e+00 1.481087578136e+00 1.476110938618e+00 1.470887880684e+00 1.465435051172e+00 1.459790837748e+00 1.453984734888e+00 1.448046813324e+00 1.442023269598e+00 1.435939936617e+00 1.429845334356e+00 1.423776495111e+00 1.417774332702e+00 1.411887436386e+00 1.406149196834e+00 1.400615134965e+00 1.395320698365e+00 1.390313173668e+00 1.385634448214e+00 1.381324197990e+00 1.377426974308e+00 1.373972235698e+00 1.371004113998e+00 1.368547694056e+00 1.366634032885e+00 1.365290169497e+00 1.364529568910e+00 1.364377097699e+00 1.364834650759e+00 1.365914152412e+00 1.367614045230e+00 1.369926602918e+00 1.372846090822e+00 1.376350567307e+00 1.380425603645e+00 1.385038510204e+00 1.390161469577e+00 1.395758438572e+00 1.401784738758e+00 1.408207158439e+00 1.414965256215e+00 1.422018284930e+00 1.429309696104e+00 1.436781694503e+00 1.444387145032e+00 1.452057167909e+00 1.459743207027e+00 1.467383345343e+00 1.474919046570e+00 1.482299056372e+00 1.489460857369e+00 1.496356882024e+00 1.502931915062e+00 1.509137386009e+00 1.514926671690e+00 1.520255561824e+00 1.525084071601e+00 1.529371288647e+00 1.533088848343e+00 1.536201295394e+00 1.538683685205e+00 1.540514570424e+00 1.541672113477e+00 1.542145466726e+00 1.541921494032e+00 1.540995803226e+00 1.539364236006e+00 1.537029842894e+00 1.533998432552e+00 1.530278538012e+00 1.525885654699e+00 1.520835473639e+00 1.515149680194e+00 1.508851811954e+00 1.501970000928e+00 1.494535524766e+00 1.486578927390e+00 1.478140955908e+00 1.469255000242e+00 1.459966589626e+00 1.450315825387e+00 1.440346486638e+00 1.430109039635e+00 1.419644073571e+00 1.409007021417e+00 1.398242689981e+00 1.387400441929e+00 1.376535084075e+00 1.365691517415e+00 1.354924420060e+00 1.344282004507e+00 1.333815226633e+00 1.323573618347e+00 1.313604154046e+00 1.303957370196e+00 1.294676122786e+00 1.285809178292e+00 1.277398582035e+00 1.269482448777e+00 1.262104943842e+00 1.255296780512e+00 1.249093065646e+00 1.243524846589e+00 1.238613018422e+00 1.234381556022e+00 1.230843679122e+00 1.228008635553e+00 1.225882748882e+00 1.224459758751e+00 1.223731281475e+00 1.223679089383e+00 1.224278360156e+00 1.225495561670e+00 1.227290757336e+00 1.229616538424e+00 1.232415051630e+00 1.235623028775e+00 1.239175906809e+00 1.242994179866e+00 1.247002296884e+00 1.251116364358e+00 1.255247809578e+00 1.259314964772e+00 1.263226808956e+00 1.266898073645e+00 1.270248312845e+00 1.273195107625e+00 1.275669272347e+00 1.277599745946e+00 1.278933803192e+00 1.279622616589e+00 1.279626063597e+00 1.278925957131e+00 1.277503915108e+00 1.275367639901e+00 1.272530985685e+00 1.269023835343e+00 1.264894216363e+00 1.260193512703e+00 1.254998833700e+00 1.249384839543e+00 1.243443613937e+00 1.237271938983e+00 1.230964261535e+00 1.224625786215e+00 1.218345688324e+00 1.212215732647e+00 1.206311902508e+00 1.200689997489e+00 1.195400257413e+00 1.190452805545e+00 1.185853122732e+00 1.181564806005e+00 1.177532641574e+00 1.173684261333e+00 1.169901441310e+00 1.166078862796e+00 1.162067233838e+00 1.157719532964e+00 1.152893874712e+00 1.147419993066e+00 1.141177442155e+00 1.134020868419e+00 1.125849230815e+00 1.116590450893e+00 1.106176738866e+00 1.094623467827e+00 1.081938850836e+00 1.068201912164e+00 1.053541237229e+00 1.038095533027e+00 1.022093912161e+00 1.005756550217e+00 9.893631581422e-01 9.732127478354e-01 9.575874354320e-01 9.428130263759e-01 9.291437656745e-01 9.168352725006e-01 9.060806711688e-01 8.969959504617e-01 8.896601964825e-01 8.840307005591e-01 8.800341405982e-01 8.775152994751e-01 8.762641637416e-01 8.760703830373e-01 8.766791676070e-01 8.778860709591e-01 8.794985713992e-01 8.813825853485e-01 8.834780366309e-01 8.857756944289e-01 8.883667838961e-01 8.913855176097e-01 8.950360611960e-01 8.995509326092e-01 9.051686234747e-01 9.121247587224e-01 9.205822277443e-01 9.306491778340e-01 9.423170604065e-01 9.554747464957e-01 9.698945864889e-01 9.852362088911e-01 1.001082653102e+00 1.016935775361e+00 1.032291276632e+00 1.046630411725e+00 1.059480159041e+00 1.070449699055e+00 1.079223594950e+00 1.085646277781e+00 1.089674215897e+00 1.091430106815e+00 1.091203808827e+00 1.089399255561e+00 1.086578965783e+00 1.083371950345e+00 1.080452733985e+00 1.078489993223e+00 1.078054320924e+00 1.079591687214e+00 1.083336040830e+00 1.089315363527e+00 1.097311835279e+00 1.106906580141e+00 1.117534713686e+00 1.128510456168e+00 1.139161143754e+00 1.148845063247e+00 1.157038113569e+00 1.163396906513e+00 1.167758125076e+00 1.170185941203e+00 1.170926021029e+00 1.170412536160e+00 1.169177957541e+00 1.167799277833e+00 1.166830385463e+00 1.166671407653e+00 1.167559722655e+00 1.169475618595e+00 1.172150533481e+00 1.175102005197e+00 1.177668231003e+00 1.179133729086e+00 1.178765940855e+00 1.175967490875e+00 1.170321001549e+00 1.161629491066e+00 1.149991505848e+00 1.135736400155e+00 1.119440193010e+00 1.101831467377e+00 1.083715907180e+00 1.065909233461e+00 1.049116421998e+00 1.033914486463e+00 1.020681434351e+00 1.009628949548e+00 1.000825369287e+00 9.942090907470e-01 9.896613678799e-01 9.869607570125e-01 9.847711626314e-01 9.814593888133e-01 9.783812803001e-01 9.770444789187e-01 9.781825614761e-01 9.812361993876e-01 9.845630130070e-01 9.862382900313e-01 9.849883188721e-01 9.808734936771e-01 9.753322131173e-01 9.705432919000e-01 9.683767020826e-01 9.694260753104e-01 9.725743640277e-01 9.753997213968e-01 9.751949720651e-01 9.699768355837e-01 9.596162334718e-01 9.336085987445e-01 8.631040338325e-01 7.821030258393e-01 7.529140419891e-01 8.062436568504e-01 9.056706979257e-01 9.906902798769e-01 1.020277702627e+00 9.820471704081e-01 8.913565770591e-01 7.900167820150e-01 7.362696633769e-01 7.647237869974e-01 8.486915557830e-01 9.330500156561e-01 9.782030438864e-01 9.698688591680e-01 9.166898521148e-01 8.471108684319e-01 8.020890615778e-01 8.133565307774e-01 8.762696473449e-01 9.548000776574e-01 1.009768294319e+00 1.015125848338e+00 9.619264636167e-01 8.600082786721e-01 7.414285210305e-01 6.614409211780e-01 6.707131459485e-01 7.573047043849e-01 8.606667646840e-01 9.302175537093e-01 9.433673443198e-01 9.047697233324e-01 8.443177375445e-01 8.083053407682e-01 8.298232392220e-01 8.962013222423e-01 9.623359324644e-01 9.876344870107e-01 9.548074933928e-01 8.748680750250e-01 7.880108239486e-01 7.519697096725e-01 7.969685796253e-01 8.907598793824e-01 9.766609670944e-01 1.016486993419e+00 1.000379989279e+00 9.446017768976e-01 8.846936775285e-01 8.577957190365e-01 8.748139816890e-01 9.114708876444e-01 9.328152883427e-01 9.192140675323e-01 8.768530800545e-01 8.373807458496e-01 8.426838178975e-01 9.105179630406e-01 1.016100844330e+00 1.115687265972e+00 1.173235507366e+00 1.169578302300e+00 1.103815398361e+00 9.941234058332e-01 8.799008455188e-01 8.181809678848e-01 8.511041178412e-01 9.610285446382e-01 1.089610687912e+00 1.183342272925e+00 1.208094592859e+00 1.149494195802e+00 1.014075888700e+00 8.350562229105e-01 6.854803640384e-01 6.673461915503e-01 7.932809082767e-01 9.626959296991e-01 1.089824199188e+00 1.132740103761e+00 1.082511439221e+00 9.598816731317e-01 8.184899267275e-01 7.424563642341e-01 7.898273079808e-01 9.182921541169e-01 1.044499452429e+00 1.113685975816e+00 1.105208427306e+00 1.025116302057e+00 9.014311316048e-01 7.811451954299e-01
 5.564882729444e-01 5.566338492712e-01 5.569019440095e-01 5.573677324303e-01 5.579554715001e-01 5.584895058669e-01 5.588342533182e-01 5.590040446886e-01 5.591546508179e-01 5.594550325347e-01 5.599511774717e-01 5.605369043052e-01 5.610385316684e-01 5.613474515722e-01 5.615035644058e-01 5.616668307549e-01 5.619968917205e-01 5.625157230990e-01 5.630945133378e-01 5.635582142529e-01 5.638269167061e-01 5.639718766945e-01 5.641538804544e-01 5.645072348161e-01 5.650359636217e-01 5.656039667030e-01 5.660368941267e-01 5.662622490898e-01 5.663734315377e-01 5.665582831067e-01 5.669455221983e-01 5.675032625969e-01 5.680630265113e-01 5.684479400477e-01 5.686182330533e-01 5.687079824097e-01 5.689199037347e-01 5.693599860892e-01 5.699471138349e-01 5.704845744357e-01 5.708174056220e-01 5.709545513771e-01 5.710629593270e-01 5.713343164207e-01 5.718343378582e-01 5.724429291183e-01 5.729526715188e-01 5.732406693258e-01 5.733705021535e-01 5.735327482331e-01 5.738880822013e-01 5.744375031008e-01 5.750260610148e-01 5.754769881920e-01 5.757319314745e-01 5.758901568362e-01 5.761165416614e-01 5.765043167436e-01 5.770169118087e-01 5.775303929752e-01 5.779321705992e-01 5.781869029365e-01 5.783559830552e-01 5.785527846465e-01 5.788703347290e-01 5.793155594895e-01 5.797989566125e-01 5.801900191070e-01 5.804089084154e-01 5.805037602445e-01 5.806278980607e-01 5.809244641379e-01 5.813957142242e-01 5.818935510092e-01 5.822395746011e-01 5.823808494963e-01 5.824352240626e-01 5.825964044992e-01 5.829675242408e-01 5.834756525475e-01 5.839365258632e-01 5.842177062405e-01 5.843395635947e-01 5.844457385886e-01 5.846769430393e-01 5.850662865566e-01 5.855298744663e-01 5.859340162457e-01 5.861979936457e-01 5.863382983815e-01 5.864502329604e-01 5.866451656739e-01 5.869785023690e-01 5.874072943736e-01 5.878066599404e-01 5.880583688610e-01 5.881457271455e-01 5.881831418683e-01 5.883365823153e-01 5.886861877336e-01 5.891498233887e-01 5.895419695930e-01 5.897246922189e-01 5.897334570734e-01 5.897532497969e-01 5.899595435391e-01 5.903738722609e-01 5.908422542224e-01 5.911665185447e-01 5.912659515428e-01 5.912416770115e-01 5.912942652894e-01 5.915538384364e-01 5.919784268023e-01 5.923916477315e-01 5.926247594910e-01 5.926537856804e-01 5.926198812355e-01 5.927105569514e-01 5.930053168765e-01 5.934127165033e-01 5.937498232352e-01 5.938964027775e-01 5.938886813729e-01 5.938849877222e-01 5.940303527292e-01 5.943387237077e-01 5.946923689565e-01 5.949442390289e-01 5.950353750112e-01 5.950303067321e-01 5.950640053718e-01 5.952299088713e-01 5.955097493989e-01 5.957978621250e-01 5.959857093522e-01 5.960481460575e-01 5.960563948361e-01 5.961155085928e-01 5.962845132405e-01 5.965282644425e-01 5.967564216563e-01 5.968975593634e-01 5.969501917466e-01 5.969756823071e-01 5.970501829194e-01 5.972010971721e-01 5.973968387646e-01 5.975717214353e-01 5.976809016365e-01 5.977291848945e-01 5.977628108648e-01 5.978324056061e-01 5.979539884194e-01 5.981026666787e-01 5.982338495961e-01 5.983192974491e-01 5.983641047735e-01 5.983996040955e-01 5.984557665482e-01 5.985398766435e-01 5.986380356166e-01 5.987278111374e-01 5.987932605657e-01 5.988330652067e-01 5.988589722207e-01 5.988860250666e-01 5.989256456560e-01 5.989786046154e-01 5.990354600756e-01 5.990821445431e-01 5.991081914458e-01 5.991145856394e-01 5.991135898802e-01 5.991192746988e-01 5.991397882026e-01 5.991679496685e-01 5.991899533733e-01 5.991956027556e-01 5.991841603581e-01 5.991657460500e-01 5.991509475339e-01 5.991450278913e-01 5.991433943250e-01 5.991363374190e-01 5.991199299182e-01 5.990938364142e-01 5.990644757240e-01 5.990345091125e-01 5.990044437962e-01 5.989726445862e-01 5.989351683473e-01 5.988954934218e-01 5.988551122435e-01 5.988123082276e-01 5.987649862200e-01 5.987100691530e-01 5.986490185251e-01 5.985850251914e-01 5.985220398460e-01 5.984586434153e-01 5.983916585593e-01 5.983183229089e-01 5.982373639285e-01 5.981503595172e-01 5.980620434158e-01 5.979729016280e-01 5.978811820438e-01 5.977839206364e-01 5.976810143974e-01 5.975728872223e-01 5.974619356379e-01 5.973488796346e-01 5.972323699263e-01 5.971105778185e-01 5.969832658028e-01 5.968520968531e-01 5.967174903798e-01 5.965815387910e-01 5.964426331127e-01 5.962981968924e-01 5.961498462254e-01 5.959964124673e-01 5.958387333242e-01 5.956793505202e-01 5.955173223000e-01 5.953521872041e-01 5.951827431184e-01 5.950099853882e-01 5.948309317868e-01 5.946486055945e-01 5.944632702126e-01 5.942749199202e-01 5.940849519838e-01 5.938919392871e-01 5.936934012329e-01 5.934887756056e-01 5.932803202568e-01 5.930693328354e-01 5.928556185420e-01 5.926401485008e-01 5.924203536337e-01 5.921942998427e-01 5.919643616657e-01 5.917301637611e-01 5.914926413131e-01 5.912546231700e-01 5.910124013629e-01 5.907651893190e-01 5.905146943954e-01 5.902583040048e-01 5.899985386838e-01 5.897365007496e-01 5.894721779416e-01 5.892043424783e-01 5.889313955940e-01 5.886529913264e-01 5.883688199530e-01 5.880828762611e-01 5.877964289505e-01 5.875065424430e-01 5.872121167676e-01 5.869108091277e-01 5.866043656278e-01 5.862964389136e-01 5.859885392750e-01 5.856768540407e-01 5.853611442230e-01 5.850401325457e-01 5.847141378946e-01 5.843861539633e-01 5.840559470314e-01 5.837232539652e-01 5.833872996397e-01 5.830469470038e-01 5.827017082847e-01 5.823534332932e-01 5.820028498891e-01 5.816487308957e-01 5.812930631322e-01 5.809330513738e-01 5.805683039713e-01 5.802004537317e-01 5.798298880790e-01 5.794556509356e-01 5.790791522912e-01 5.786995031812e-01 5.783168773719e-01 5.779296465608e-01 5.775395641591e-01 5.771456799605e-01 5.767498222727e-01 5.763517784857e-01 5.759493954025e-01 5.755443482480e-01 5.751356262016e-01 5.747225554260e-01 5.743085851415e-01 5.738924015002e-01 5.734735951055e-01 5.730506892297e-01 5.726237806624e-01 5.721934738347e-01 5.717622820325e-01 5.713285443613e-01 5.708933239250e-01 5.704546338428e-01 5.700109449001e-01 5.695642658614e-01 5.691166742351e-01 5.686677874971e-01 5.682167051431e-01 5.677611937739e-01 5.673021155380e-01 5.668400511481e-01 5.663760474269e-01 5.659120881089e-01 5.654447511595e-01 5.649732113620e-01 5.644991971359e-01 5.640224160256e-01 5.635432195260e-01 5.630626497427e-01 5.625800349134e-01 5.620939284091e-01 5.616052914014e-01 5.611142932386e-01 5.606226823004e-01 5.601290136137e-01 5.596317942182e-01 5.591326173340e-01 5.586316829431e-01 5.581303442438e-01 5.576278119349e-01 5.571233129781e-01 5.566164584773e-01 5.561062956081e-01 5.555958705267e-01 5.550846586358e-01 5.545741761599e-01 5.540607324773e-01 5.535446175913e-01 5.530268922840e-01 5.525072306550e-01 5.519882924557e-01 5.514695940079e-01 5.509486316439e-01 5.504253385571e-01 5.499001377939e-01 5.493746015109e-01 5.488487402989e-01 5.483225958040e-01 5.477955336958e-01 5.472672416579e-01 5.467371536596e-01 5.462057823804e-01 5.456751462339e-01 5.451439240496e-01 5.446131969000e-01 5.440805504390e-01 5.435476544111e-01 5.430140598179e-01 5.424807774699e-01 5.419474361312e-01 5.414133230113e-01 5.408802544458e-01 5.403462506601e-01 5.398128793323e-01 5.392795068078e-01 5.387468719651e-01 5.382141977178e-01 5.376824218142e-01 5.371510352894e-01 5.366204653610e-01 5.360898224558e-01 5.355596627688e-01 5.350308955002e-01 5.345021721958e-01 5.339757642508e-01 5.334499911339e-01 5.329248149075e-01 5.324005816416e-01 5.318773569838e-01 5.313556233360e-01 5.308363775419e-01 5.303181776979e-01 5.298010764913e-01 5.292861527886e-01 5.287712528465e-01 5.282583133404e-01 5.277486871570e-01 5.272405900384e-01 5.267344220932e-01 5.262292619276e-01 5.257260610093e-01 5.252258900386e-01 5.247278111676e-01 5.242327654581e-01 5.237399352093e-01 5.232489224555e-01 5.227608800615e-01 5.222751158847e-01 5.217928767731e-01 5.213137190185e-01 5.208373112080e-01 5.203638627347e-01 5.198928632550e-01 5.194258123052e-01 5.189623703188e-01 5.185023747808e-01 5.180460436132e-01 5.175922926756e-01 5.171428101479e-01 5.166972795252e-01 5.162556504229e-01 5.158183618864e-01 5.153846748912e-01 5.149543605198e-01 5.145292202783e-01 5.141071173776e-01 5.136908599659e-01 5.132779723870e-01 5.128696515698e-01 5.124662100248e-01 5.120671531358e-01 5.116727214838e-01 5.112825013383e-01 5.108978482200e-01 5.105180630315e-01 5.101433278188e-01 5.097733536858e-01 5.094092294908e-01 5.090495423425e-01 5.086957720986e-01 5.083471899392e-01 5.080042683658e-01 5.076671575259e-01 5.073358850641e-01 5.070093541304e-01 5.066891266624e-01 5.063750030332e-01 5.060669833639e-01 5.057649012603e-01 5.054687136825e-01 5.051784474204e-01 5.048944847210e-01 5.046172279397e-01 5.043462224964e-01 5.040811783715e-01 5.038223995186e-01 5.035704696928e-01 5.033253701555e-01 5.030868995041e-01 5.028546774069e-01 5.026300073133e-01 5.024109303083e-01 5.021993407785e-01 5.019948566590e-01 5.017979517748e-01 5.016070907834e-01 5.014235590507e-01 5.012469582330e-01 5.010779153852e-01 5.009164917899e-01 5.007622434610e-01 5.006145967182e-01 5.004748066223e-01 5.003419613446e-01 5.002167353512e-01 5.000988784080e-01 4.999890005299e-01 4.998862819317e-01 4.997918108145e-01 4.997033385479e-01 4.996232411727e-01 4.995513968266e-01 4.994865719450e-01 4.994297313523e-01 4.993802669368e-01 4.993380649101e-01 4.993043059283e-01 4.992777632387e-01 4.992591090996e-01 4.992481068544e-01 4.992442819188e-01 4.992492515537e-01 4.992610899109e-01 4.992807981073e-01 4.993081161463e-01 4.993423075090e-01 4.993859240235e-01 4.994359662466e-01 4.994943204434e-01 4.995598597664e-01 4.996319651508e-01 4.997135014079e-01 4.998012107259e-01 4.998966002040e-01 4.999991886804e-01 5.001094204822e-01 5.002273149402e-01 5.003527521179e-01 5.004851757943e-01 5.006242623260e-01 5.007708803177e-01 5.009248276120e-01 5.010851628524e-01 5.012521522953e-01 5.014269906707e-01 5.016080341492e-01 5.017959841609e-01 5.019911526868e-01 5.021928283658e-01 5.024003663453e-01 5.026147823698e-01 5.028347751987e-01 5.030624796599e-01 5.032953151565e-01 5.035341691612e-01 5.037797745422e-01 5.040302155503e-01 5.042866000312e-01 5.045492537768e-01 5.048169407481e-01 5.050907070144e-01 5.053687681750e-01 5.056530654890e-01 5.059421293331e-01 5.062360714430e-01 5.065350151952e-01 5.068380432315e-01 5.071461091491e-01 5.074587362288e-01 5.077751251108e-01 5.080959385771e-01 5.084210632729e-01 5.087491994148e-01 5.090819615168e-01 5.094177120366e-01 5.097574860098e-01 5.100997914803e-01 5.104455755123e-01 5.107942149018e-01 5.111449857660e-01 5.114988982481e-01 5.118559828317e-01 5.122139829858e-01 5.125745494768e-01 5.129367546879e-01 5.133011341828e-01 5.136664278269e-01 5.140333257650e-01 5.144013211073e-01 5.147708519056e-01 5.151404106788e-01 5.155107763831e-01 5.158815265102e-01 5.162527880288e-01 5.166231151460e-01 5.169934164717e-01 5.173637822049e-01 5.177333518861e-01 5.181017879409e-01 5.184691835191e-01 5.188347892013e-01 5.191996144687e-01 5.195626089375e-01 5.199235947241e-01 5.202821368987e-01 5.206381308849e-01 5.209921949720e-01 5.213433123307e-01 5.216912858119e-01 5.220353583573e-01 5.223762168757e-01 5.227131090427e-01 5.230461363044e-01 5.233751247402e-01 5.236994984122e-01 5.240187905448e-01 5.243335372293e-01 5.246427125943e-01 5.249465519042e-01 5.252447817763e-01 5.255369443399e-01 5.258233741899e-01 5.261020278446e-01 5.263753735123e-01 5.266406393602e-01 5.268991052939e-01 5.271504233954e-01 5.273934603821e-01 5.276289086882e-01 5.278557165241e-01 5.280745683471e-01 5.282847728677e-01 5.284847484129e-01 5.286764724432e-01 5.288582710614e-01 5.290308299350e-01 5.291926566795e-01 5.293438281669e-01 5.294848723767e-01 5.296148080928e-01 5.297341663709e-01 5.298415295334e-01 5.299376125408e-01 5.300210602748e-01 5.300931500113e-01 5.301520446128e-01 5.301985842628e-01 5.302323147078e-01 5.302523814969e-01 5.302593511598e-01 5.302516462301e-01 5.302313405308e-01 5.301955622631e-01 5.301448878618e-01 5.300805132002e-01 5.300000123644e-01 5.299048865968e-01 5.297935177462e-01 5.296659364067e-01 5.295233273170e-01 5.293631730239e-01 5.291865523279e-01 5.289936995670e-01 5.287829520816e-01 5.285546033632e-01 5.283088174283e-01 5.280448324779e-01 5.277629583924e-01 5.274623763608e-01 5.271428062527e-01 5.268048679383e-01 5.264477473999e-01 5.260705407660e-01 5.256739257794e-01 5.252571368136e-01 5.248206488209e-01 5.243626836756e-01 5.238849325841e-01 5.233869589493e-01 5.228667480326e-01 5.223254239417e-01 5.217628598191e-01 5.211781910877e-01 5.205714995909e-01 5.199427812839e-01 5.192914252328e-01 5.186178892996e-01 5.179211193366e-01 5.172013488335e-01 5.164590332867e-01 5.156922473458e-01 5.149026254863e-01 5.140888156076e-01 5.132512801166e-01 5.123894162812e-01 5.115028648929e-01 5.105932386330e-01 5.096582062303e-01 5.086972535170e-01 5.077127234903e-01 5.067028063798e-01 5.056675516040e-01 5.046067610465e-01 5.035211135202e-01 5.024095330899e-01 5.012715240644e-01 5.001089763975e-01 4.989191864405e-01 4.977046041996e-01 4.964630041506e-01 4.951954385352e-01 4.939027240029e-01 4.925816990031e-01 4.912364044383e-01 4.898626634824e-01 4.884639751011e-01 4.870387337938e-01 4.855853406601e-01 4.841070016497e-01 4.826011521008e-01 4.810703701643e-01 4.795111834623e-01 4.779260579292e-01 4.763156405790e-01 4.746773093479e-01 4.730141091879e-01 4.713226192783e-01 4.696066742294e-01 4.678642198562e-01 4.660951592223e-01 4.643016287347e-01 4.624803944930e-01 4.606358486345e-01 4.587635562640e-01 4.568666578628e-01 4.549466142257e-01 4.529993179492e-01 4.510301054787e-01 4.490337128379e-01 4.470155981548e-01 4.449721086625e-01 4.429054224550e-01 4.408166353105e-01 4.387027895986e-01 4.365693376797e-01 4.344116440208e-01 4.322339790286e-01 4.300345101031e-01 4.278133967683e-01 4.255741961711e-01 4.233129996599e-01 4.210346149667e-01 4.187363677151e-01 4.164208960373e-01 4.140882501448e-01 4.117369406765e-01 4.093735723357e-01 4.069902857999e-01 4.045962328232e-01 4.021865807420e-01 3.997643891136e-01 3.973331205677e-01 3.948861978295e-01 3.924342313040e-01 3.899692344958e-01 3.874996369892e-01 3.850220255215e-01 3.825374791920e-01 3.800516647209e-01 3.775586598499e-01 3.750682361342e-01 3.725741896289e-01 3.700827314477e-01 3.675944402676e-01 3.651076622329e-01 3.626308384607e-01 3.601573845108e-01 3.576968648040e-01 3.552448698230e-01 3.528064524079e-01 3.503839016077e-01 3.479756219548e-01 3.455910421706e-01 3.432219742779e-01 3.408806623240e-01 3.385628487293e-01 3.362740934943e-01 3.340166091937e-01 3.317897681196e-01 3.296032670787e-01 3.274502402911e-01 3.253424021887e-01 3.232769771658e-01 3.212592138578e-01 3.192924423301e-01 3.173755742133e-01 3.155186291843e-01 3.137171591957e-01 3.119819551655e-01 3.103089599378e-01 3.087072465598e-01 3.071786173925e-01 3.057228121103e-01 3.043494197547e-01 3.030552318903e-01 3.018495929079e-01 3.007309505957e-01 2.997053676002e-01 2.987764384235e-01 2.979441533476e-01 2.972159123463e-01 2.965909190803e-01 2.960764658070e-01 2.956712245360e-01 2.953803339997e-01 2.952065782248e-01 2.951499049825e-01 2.952179432043e-01 2.954067265293e-01 2.957230092416e-01 2.961663067801e-01 2.967382750170e-01 2.974421906649e-01 2.982764866637e-01 2.992464549480e-01 3.003475714195e-01 3.015861186001e-01 3.029587043258e-01 3.044668148821e-01 3.061123197589e-01 3.078913378428e-01 3.098077326241e-01 3.118567378216e-01 3.140412101190e-01 3.163590751995e-01 3.188068102872e-01 3.213890174509e-01 3.240968119419e-01 3.269356230679e-01 3.299000287668e-01 3.329890617412e-01 3.362019940299e-01 3.395341765676e-01 3.429886337128e-01 3.465558155018e-01 3.502418711291e-01 3.540374521963e-01 3.579445898966e-01 3.619602450470e-01 3.660790983400e-01 3.703046462028e-01 3.746275217523e-01 3.790518626123e-01 3.835707695740e-01 3.881817519798e-01 3.928879284577e-01 3.976787776318e-01 4.025599809282e-01 4.075219273450e-01 4.125676679823e-01 4.176934924812e-01 4.228935092603e-01 4.281718981909e-01 4.335193904330e-01 4.389405118970e-01 4.444267513567e-01 4.499807905660e-01 4.555991090977e-01 4.612779544034e-01 4.670192433652e-01 4.728144513394e-01 4.786687960047e-01 4.845752153231e-01 4.905328833019e-01 4.965434013628e-01 5.025981110683e-01 5.087020718489e-01 5.148485805943e-01 5.210389039871e-01 5.272710988278e-01 5.335396199162e-01 5.398489445384e-01 5.461912767197e-01 5.525703945026e-01 5.589806646443e-01 5.654223734366e-01 5.718946824640e-01 5.783923573313e-01 5.849198375834e-01 5.914695853484e-01 5.980435189852e-01 6.046404710829e-01 6.112566030611e-01 6.178939387077e-01 6.245466848535e-01 6.312180229257e-01 6.379029617225e-01 6.446020974861e-01 6.513147000708e-01 6.580359861774e-01 6.647695875398e-01 6.715097822839e-01 6.782575074990e-01 6.850121139029e-01 6.917691781013e-01 6.985319268016e-01 7.052945962536e-01 7.120592253500e-01 7.188230009083e-01 7.255849941999e-01 7.323450314580e-01 7.390987462629e-01 7.458495015636e-01 7.525918928339e-01 7.593261826022e-01 7.660531816722e-01 7.727672696420e-01 7.794712828591e-01 7.861618846590e-01 7.928389158486e-01 7.995006885219e-01 8.061443588487e-01 8.127731932832e-01 8.193812049824e-01 8.259698223466e-01 8.325373737705e-01 8.390816115030e-01 8.456032713047e-01 8.520984575540e-01 8.585691703629e-01 8.650112756433e-01 8.714246100481e-01 8.778094090479e-01 8.841619399681e-01 8.904833096150e-01 8.967708417068e-01 9.030239445272e-01 9.092417010514e-01 9.154216227941e-01 9.215643517670e-01 9.276668302860e-01 9.337305353862e-01 9.397503794697e-01 9.457281483334e-01 9.516624254070e-01 9.575499428405e-01 9.633922526908e-01 9.691855654759e-01 9.749314022335e-01 9.806260859039e-01 9.862694068300e-01 9.918617389445e-01 9.973992374548e-01 1.002882944571e+00 1.008309194348e+00 1.013679206412e+00 1.018990669022e+00 1.024241805362e+00 1.029433399954e+00 1.034561599417e+00 1.039626791385e+00 1.044627821129e+00 1.049563215839e+00 1.054432205173e+00 1.059232668112e+00 1.063964960910e+00 1.068625824310e+00 1.073215914892e+00 1.077732884722e+00 1.082176334001e+00 1.086545270274e+00 1.090836681972e+00 1.095052300854e+00 1.099188379382e+00 1.103245958770e+00 1.107222037950e+00 1.111117105909e+00 1.114930081593e+00 1.118657458375e+00 1.122303232161e+00 1.125860648978e+00 1.129333038614e+00 1.132718596278e+00 1.136013378604e+00 1.139221184201e+00 1.142336875858e+00 1.145363875500e+00 1.148297932049e+00 1.151139106965e+00 1.153889504283e+00 1.156542530152e+00 1.159106258891e+00 1.161571468199e+00 1.163943874674e+00 1.166220708469e+00 1.168399355978e+00 1.170485657551e+00 1.172470923212e+00 1.174363292835e+00 1.176157111877e+00 1.177853368680e+00 1.179456189461e+00 1.180957320405e+00 1.182366171504e+00 1.183676374221e+00 1.184891514132e+00 1.186012614404e+00 1.187034921069e+00 1.187967321513e+00 1.188802072032e+00 1.189546565228e+00 1.190199203322e+00 1.190758168982e+00 1.191231544190e+00 1.191611415632e+00 1.191909007026e+00 1.192118093923e+00 1.192243580435e+00 1.192289196844e+00 1.192250470528e+00 1.192139027322e+00 1.191947801260e+00 1.191684845636e+00 1.191353346466e+00 1.190949434798e+00 1.190487105881e+00 1.189957139120e+00 1.189372399086e+00 1.188732500618e+00 1.188039482825e+00 1.187303450903e+00 1.186519698673e+00 1.185702574743e+00 1.184849218190e+00 1.183966873514e+00 1.183062546108e+00 1.182135605023e+00 1.181200773616e+00 1.180253572920e+00 1.179306846468e+00 1.178364976402e+00 1.177431009546e+00 1.176517967748e+00 1.175625088888e+00 1.174763984966e+00 1.173940296905e+00 1.173159137389e+00 1.172432528903e+00 1.171762123061e+00 1.171160577125e+00 1.170631883065e+00 1.170184033863e+00 1.169827775474e+00 1.169565179191e+00 1.169410283312e+00 1.169366247486e+00 1.169442819112e+00 1.169648364189e+00 1.169986782387e+00 1.170469581719e+00 1.171102231799e+00 1.171891295670e+00 1.172846233810e+00 1.173968890833e+00 1.175271239347e+00 1.176755514442e+00 1.178428187163e+00 1.180295981703e+00 1.182360370901e+00 1.184631313222e+00 1.187107443087e+00 1.189794624325e+00 1.192696785308e+00 1.195812831742e+00 1.199148807948e+00 1.202700367211e+00 1.206473922713e+00 1.210465097871e+00 1.214671868320e+00 1.219097782212e+00 1.223733746829e+00 1.228581489079e+00 1.233634659706e+00 1.238887125383e+00 1.244337551154e+00 1.249973986963e+00 1.255793741444e+00 1.261786457842e+00 1.267945051555e+00 1.274257692043e+00 1.280714528254e+00 1.287308196357e+00 1.294022248778e+00 1.300848134875e+00 1.307768953785e+00 1.314775269066e+00 1.321851503436e+00 1.328981878377e+00 1.336153746198e+00 1.343347911864e+00 1.350552313147e+00 1.357748543297e+00 1.364919926861e+00 1.372052068064e+00 1.379122592785e+00 1.386120752625e+00 1.393022727218e+00 1.399816089393e+00 1.406480791013e+00 1.412997462543e+00 1.419355036735e+00 1.425527816462e+00 1.431505807497e+00 1.437267673624e+00 1.442798686166e+00 1.448083978228e+00 1.453102262290e+00 1.457845825367e+00 1.462292855982e+00 1.466434358510e+00 1.470254719349e+00 1.473739475417e+00 1.476882263706e+00 1.479664146252e+00 1.482082469075e+00 1.484123357497e+00 1.485780844549e+00 1.487049912400e+00 1.487919697684e+00 1.488393722170e+00 1.488461734143e+00 1.488127656924e+00 1.487390703666e+00 1.486249812359e+00 1.484714081338e+00 1.482782984582e+00 1.480471420455e+00 1.477781193590e+00 1.474727428129e+00 1.471323359620e+00 1.467582469805e+00 1.463525283001e+00 1.459165468048e+00 1.454533570236e+00 1.449645984637e+00 1.444531738327e+00 1.439221535267e+00 1.433737869609e+00 1.428124293469e+00 1.422403775533e+00 1.416620058029e+00 1.410809122487e+00 1.405004522338e+00 1.399258194137e+00 1.393599705647e+00 1.388080339585e+00 1.382738957944e+00 1.377617777082e+00 1.372765308255e+00 1.368216785731e+00 1.364021567222e+00 1.360214060197e+00 1.356836304607e+00 1.353923424092e+00 1.351507947847e+00 1.349626094198e+00 1.348296504220e+00 1.347551084456e+00 1.347401391705e+00 1.347865721337e+00 1.348954964925e+00 1.350666889873e+00 1.353009780142e+00 1.355968668211e+00 1.359536844998e+00 1.363695566703e+00 1.368422219671e+00 1.373691895456e+00 1.379466558016e+00 1.385718557635e+00 1.392397574732e+00 1.399466883264e+00 1.406875165657e+00 1.414568985791e+00 1.422504366069e+00 1.430614285972e+00 1.438852834129e+00 1.447158554254e+00 1.455471026332e+00 1.463739344290e+00 1.471896809091e+00 1.479895030837e+00 1.487675681588e+00 1.495182041969e+00 1.502366727113e+00 1.509176546588e+00 1.515567338342e+00 1.521491645145e+00 1.526911580561e+00 1.531784443807e+00 1.536079469220e+00 1.539765501173e+00 1.542812126698e+00 1.545198927735e+00 1.546904856601e+00 1.547913848507e+00 1.548217270361e+00 1.547804514843e+00 1.546675142480e+00 1.544828263320e+00 1.542270034000e+00 1.539007797901e+00 1.535056559889e+00 1.530432642454e+00 1.525154714909e+00 1.519248759714e+00 1.512740099654e+00 1.505662153118e+00 1.498045046466e+00 1.489927149557e+00 1.481348107330e+00 1.472347068830e+00 1.462971069016e+00 1.453260664820e+00 1.443268081730e+00 1.433039316223e+00 1.422622649416e+00 1.412073785383e+00 1.401438190491e+00 1.390772296293e+00 1.380125783231e+00 1.369551067847e+00 1.359100022973e+00 1.348823000077e+00 1.338773363641e+00 1.328996262804e+00 1.319543913687e+00 1.310461821444e+00 1.301794106390e+00 1.293588735320e+00 1.285880094582e+00 1.278712164749e+00 1.272119127904e+00 1.266129420625e+00 1.260779862826e+00 1.256086885069e+00 1.252073795859e+00 1.248757818473e+00 1.246143595057e+00 1.244239501799e+00 1.243040674089e+00 1.242538182028e+00 1.242718671027e+00 1.243556069264e+00 1.245020572716e+00 1.247076919865e+00 1.249677611660e+00 1.252772326411e+00 1.256299785166e+00 1.260197591722e+00 1.264394894283e+00 1.268813120228e+00 1.273376495903e+00 1.277999247211e+00 1.282595378555e+00 1.287084416342e+00 1.291373171013e+00 1.295383492651e+00 1.299032782071e+00 1.302241614602e+00 1.304943084445e+00 1.307069753002e+00 1.308569652611e+00 1.309392180984e+00 1.309506634870e+00 1.308887837678e+00 1.307522756445e+00 1.305421479532e+00 1.302592347177e+00 1.299072642140e+00 1.294903352763e+00 1.290141619260e+00 1.284861404869e+00 1.279138608205e+00 1.273067896778e+00 1.266742262323e+00 1.260262626380e+00 1.253733118055e+00 1.247248416508e+00 1.240905471859e+00 1.234780312317e+00 1.228945911254e+00 1.223448539692e+00 1.218317983785e+00 1.213563982908e+00 1.209158565414e+00 1.205068901179e+00 1.201213991419e+00 1.197505823030e+00 1.193835264495e+00 1.190056516271e+00 1.186045454830e+00 1.181634412648e+00 1.176679637750e+00 1.171039302824e+00 1.164560308252e+00 1.157148075082e+00 1.148685804327e+00 1.139117888765e+00 1.128414752837e+00 1.116559064104e+00 1.103623374741e+00 1.089664014906e+00 1.074820764531e+00 1.059261785706e+00 1.043172729351e+00 1.026810594418e+00 1.010408818285e+00 9.942550599359e-01 9.786190803632e-01 9.637538800008e-01 9.499179576902e-01 9.372838154985e-01 9.260225594923e-01 9.162068146373e-01 9.078506907796e-01 9.009262405076e-01 8.952971920092e-01 8.908256585869e-01 8.873032767895e-01 8.845145286642e-01 8.822628132402e-01 8.803430799336e-01 8.786318078517e-01 8.770283464071e-01 8.755250650787e-01 8.741871793236e-01 8.731394295616e-01 8.726044404409e-01 8.728280399247e-01 8.741158269009e-01 8.767632216128e-01 8.810394304439e-01 8.871664484986e-01 8.952542679474e-01 9.053251452484e-01 9.172500573388e-01 9.307892394787e-01 9.455796914461e-01 9.611610962172e-01 9.770236842250e-01 9.926138087140e-01 1.007406377251e+00 1.020902696891e+00 1.032698303320e+00 1.042494425672e+00 1.050105143341e+00 1.055523955276e+00 1.058861112138e+00 1.060402785923e+00 1.060572567702e+00 1.059887531406e+00 1.058975700987e+00 1.058461259251e+00 1.058956336629e+00 1.060980973677e+00 1.064889367322e+00 1.070864892921e+00 1.078850689537e+00 1.088588922782e+00 1.099620804557e+00 1.111357528713e+00 1.123134867973e+00 1.134267347301e+00 1.144162863062e+00 1.152320001340e+00 1.158421843339e+00 1.162350645349e+00 1.164182339597e+00 1.164206017093e+00 1.162861010412e+00 1.160717811132e+00 1.158375935670e+00 1.156410226266e+00 1.155286617086e+00 1.155262261417e+00 1.156394123185e+00 1.158470031454e+00 1.161064522334e+00 1.163590479229e+00 1.165363354085e+00 1.165728148293e+00 1.164095596219e+00 1.160077827638e+00 1.153497140044e+00 1.144417819076e+00 1.133172595213e+00 1.120272479869e+00 1.106396195047e+00 1.092269927934e+00 1.078597517001e+00 1.065985186223e+00 1.054853400788e+00 1.045459809762e+00 1.037856320004e+00 1.031974572039e+00 1.027651058100e+00 1.024665234044e+00 1.022796116004e+00 1.021769305056e+00 1.020165406308e+00 1.016819086908e+00 1.013118292948e+00 1.010627101823e+00 1.010182698851e+00 1.011370824452e+00 1.012704658477e+00 1.012367622051e+00 1.009124563438e+00 1.002990843998e+00 9.952816368087e-01 9.879913976072e-01 9.828037696249e-01 9.801723018592e-01 9.789521353498e-01 9.768734934728e-01 9.716434468151e-01 9.621588851913e-01 9.497836769201e-01 9.286773097135e-01 8.771741467834e-01 8.046909549117e-01 7.658217593575e-01 7.976112311277e-01 8.819305505656e-01 9.673155303300e-01 1.011413533263e+00 9.959287940370e-01 9.269983026876e-01 8.333394658739e-01 7.606353575531e-01 7.496854624506e-01 8.009512311498e-01 8.757691836383e-01 9.332793975749e-01 9.504930330211e-01 9.240916509604e-01 8.684257194870e-01 8.126203757291e-01 7.910225359832e-01 8.210773673462e-01 8.871655376673e-01 9.535897625309e-01 9.870861748686e-01 9.682375796646e-01 8.957075379562e-01 7.898727379421e-01 6.959335225172e-01 6.709611432555e-01 7.315826222665e-01 8.308384091069e-01 9.108892000507e-01 9.382358521167e-01 9.082317579386e-01 8.443917954712e-01 7.938715715018e-01 8.026475902021e-01 8.720870276458e-01 9.574393938030e-01 1.009696251847e+00 1.001294750892e+00 9.318871874319e-01 8.294446686336e-01 7.475931907509e-01 7.401489590354e-01 8.082096164646e-01 8.999771983036e-01 9.650222439471e-01 9.796552693848e-01 9.468129564733e-01 8.903836018014e-01 8.444823161638e-01 8.338303286132e-01 8.555626058441e-01 8.851865509364e-01 8.994775030191e-01 8.917126069292e-01 8.744329593695e-01 8.724742921073e-01 9.064134339894e-01 9.753900196538e-01 1.057289739707e+00 1.123419806051e+00 1.150689533426e+00 1.127154603573e+00 1.054860607286e+00 9.534116520609e-01 8.636197505888e-01 8.389819111085e-01 9.051235394321e-01 1.028632125925e+00 1.149365902148e+00 1.217338750601e+00 1.203112021498e+00 1.099868185515e+00 9.273498151027e-01 7.429954513485e-01 6.540216511198e-01 7.371099501722e-01 9.150227792139e-01 1.076961100771e+00 1.162135676457e+00 1.149439288783e+00 1.048410055994e+00 8.985712889649e-01 7.713077887814e-01 7.466091431878e-01 8.324265414520e-01 9.553362072642e-01 1.046945268300e+00 1.074926573945e+00 1.036395787635e+00 9.500772699580e-01 8.508885760555e-01
 5.571412847543e-01 5.572466812870e-01 5.574771526404e-01 5.579049936714e-01 5.584547141988e-01 5.589497719182e-01 5.592547965359e-01 5.593836843631e-01 5.594933252929e-01 5.597542325009e-01 5.602118642068e-01 5.607587942638e-01 5.612207562491e-01 5.614890864681e-01 5.616042285048e-01 5.617272988113e-01 5.620160109930e-01 5.624952809531e-01 5.630337832335e-01 5.634573747533e-01 5.636848122050e-01 5.637870464716e-01 5.639271630362e-01 5.642386243182e-01 5.647260701171e-01 5.652532336665e-01 5.656453965038e-01 5.658279212787e-01 5.658942853446e-01 5.660343806837e-01 5.663786323472e-01 5.668951331026e-01 5.674128410873e-01 5.677547319637e-01 5.678801784106e-01 5.679240379796e-01 5.680894620994e-01 5.684850300744e-01 5.690290632874e-01 5.695236513182e-01 5.698117464721e-01 5.699030316819e-01 5.699637652306e-01 5.701878596362e-01 5.706421181330e-01 5.712073946532e-01 5.716739488242e-01 5.719162398870e-01 5.719975557232e-01 5.721116199345e-01 5.724200718484e-01 5.729249281419e-01 5.734706040654e-01 5.738778866040e-01 5.740861998649e-01 5.741971721626e-01 5.743760312624e-01 5.747191378299e-01 5.751880763416e-01 5.756592057900e-01 5.760172388154e-01 5.762265986652e-01 5.763488976344e-01 5.764992207834e-01 5.767723260259e-01 5.771736290849e-01 5.776140491471e-01 5.779609750930e-01 5.781348214503e-01 5.781816733465e-01 5.782582004639e-01 5.785072190757e-01 5.789335383983e-01 5.793868588207e-01 5.796873655515e-01 5.797809329570e-01 5.797848028876e-01 5.798962501087e-01 5.802202405280e-01 5.806824471236e-01 5.810980045815e-01 5.813319438380e-01 5.814041796263e-01 5.814589778187e-01 5.816400290393e-01 5.819840830913e-01 5.824032297031e-01 5.827622966390e-01 5.829780198195e-01 5.830683532415e-01 5.831309962246e-01 5.832784766837e-01 5.835660324403e-01 5.839492721824e-01 5.843024592288e-01 5.845054450137e-01 5.845432256502e-01 5.845310929820e-01 5.846354269205e-01 5.849371453545e-01 5.853537958960e-01 5.856983077801e-01 5.858319707759e-01 5.857899977646e-01 5.857584965964e-01 5.859147684648e-01 5.862799402666e-01 5.867018271412e-01 5.869782801053e-01 5.870280022063e-01 5.869529137121e-01 5.869549813868e-01 5.871650129760e-01 5.875419150089e-01 5.879075052692e-01 5.880919943621e-01 5.880714285748e-01 5.879862263373e-01 5.880260545066e-01 5.882713205169e-01 5.886294029254e-01 5.889189152063e-01 5.890171228886e-01 5.889592345616e-01 5.889037080246e-01 5.889968969442e-01 5.892554299661e-01 5.895600256332e-01 5.897638941673e-01 5.898058203670e-01 5.897499657146e-01 5.897322992801e-01 5.898468254004e-01 5.900763602651e-01 5.903148575114e-01 5.904538568100e-01 5.904669586346e-01 5.904243598491e-01 5.904322192060e-01 5.905498753533e-01 5.907434540554e-01 5.909217696076e-01 5.910137487731e-01 5.910159004240e-01 5.909913976107e-01 5.910150530863e-01 5.911155728032e-01 5.912597468680e-01 5.913842453247e-01 5.914441920375e-01 5.914430224177e-01 5.914263629303e-01 5.914453395883e-01 5.915167846017e-01 5.916135742476e-01 5.916943635893e-01 5.917297006321e-01 5.917255482403e-01 5.917111387574e-01 5.917163218010e-01 5.917501368054e-01 5.917976819138e-01 5.918372939912e-01 5.918531116663e-01 5.918433745807e-01 5.918191041293e-01 5.917969790382e-01 5.917860527283e-01 5.917892578106e-01 5.917966562305e-01 5.917937019908e-01 5.917696607732e-01 5.917270204860e-01 5.916765426913e-01 5.916331135774e-01 5.916036538898e-01 5.915825817553e-01 5.915554517655e-01 5.915114094910e-01 5.914506958713e-01 5.913834510059e-01 5.913195121672e-01 5.912649556818e-01 5.912146595993e-01 5.911581165147e-01 5.910926619434e-01 5.910182524892e-01 5.909399958567e-01 5.908626810709e-01 5.907840835692e-01 5.907035846780e-01 5.906181502531e-01 5.905303933609e-01 5.904421715655e-01 5.903514317147e-01 5.902561391913e-01 5.901537482521e-01 5.900450567693e-01 5.899336507933e-01 5.898232803091e-01 5.897120437876e-01 5.895986007499e-01 5.894781567662e-01 5.893501371486e-01 5.892168920453e-01 5.890822687955e-01 5.889461349311e-01 5.888075858808e-01 5.886647682282e-01 5.885155349662e-01 5.883614249231e-01 5.882051580626e-01 5.880463635335e-01 5.878846336906e-01 5.877178827374e-01 5.875457886932e-01 5.873697985891e-01 5.871908743091e-01 5.870100688883e-01 5.868266484283e-01 5.866384775439e-01 5.864461894169e-01 5.862489820527e-01 5.860482322154e-01 5.858449100636e-01 5.856406897390e-01 5.854320859770e-01 5.852206899712e-01 5.850044568386e-01 5.847833023778e-01 5.845588231618e-01 5.843315676244e-01 5.841014599455e-01 5.838705322264e-01 5.836356912059e-01 5.833961424406e-01 5.831505838824e-01 5.829016105163e-01 5.826498312257e-01 5.823964019055e-01 5.821411710524e-01 5.818817663639e-01 5.816168177022e-01 5.813476336900e-01 5.810748203216e-01 5.807989357827e-01 5.805219139880e-01 5.802415505052e-01 5.799575200122e-01 5.796687619090e-01 5.793753288337e-01 5.790788586921e-01 5.787803671017e-01 5.784792082854e-01 5.781758628510e-01 5.778672015165e-01 5.775528550620e-01 5.772339178010e-01 5.769133815026e-01 5.765922621125e-01 5.762683594078e-01 5.759397713982e-01 5.756047480687e-01 5.752648778105e-01 5.749246543782e-01 5.745828635546e-01 5.742391527560e-01 5.738919214816e-01 5.735393702803e-01 5.731826465962e-01 5.728229220801e-01 5.724624568732e-01 5.720995593358e-01 5.717344013321e-01 5.713644259899e-01 5.709902027781e-01 5.706124619319e-01 5.702333946458e-01 5.698522842219e-01 5.694680668261e-01 5.690812381532e-01 5.686900147893e-01 5.682959204670e-01 5.678992282472e-01 5.674998770763e-01 5.670986990924e-01 5.666943898200e-01 5.662871803660e-01 5.658765700717e-01 5.654629311805e-01 5.650470430981e-01 5.646282671842e-01 5.642088216234e-01 5.637851445825e-01 5.633588674403e-01 5.629295526526e-01 5.624971192889e-01 5.620635514381e-01 5.616286194898e-01 5.611908427953e-01 5.607496208522e-01 5.603052538111e-01 5.598583592214e-01 5.594101195877e-01 5.589619468995e-01 5.585103522076e-01 5.580560829150e-01 5.575982661621e-01 5.571383382116e-01 5.566768338069e-01 5.562148991179e-01 5.557522657985e-01 5.552846630586e-01 5.548147167930e-01 5.543415016634e-01 5.538681826179e-01 5.533943000916e-01 5.529183324246e-01 5.524393341183e-01 5.519573853934e-01 5.514727710534e-01 5.509879589426e-01 5.505021835279e-01 5.500138668228e-01 5.495227176290e-01 5.490304476653e-01 5.485361194485e-01 5.480418046776e-01 5.475463665552e-01 5.470474735185e-01 5.465480198971e-01 5.460468179237e-01 5.455454608959e-01 5.450453266401e-01 5.445429796249e-01 5.440376459037e-01 5.435308469144e-01 5.430244610880e-01 5.425182421350e-01 5.420131251848e-01 5.415058612811e-01 5.409966484094e-01 5.404866561900e-01 5.399751943895e-01 5.394651263363e-01 5.389560345893e-01 5.384455306444e-01 5.379338982431e-01 5.374207286800e-01 5.369069716431e-01 5.363942262351e-01 5.358826943037e-01 5.353708759198e-01 5.348577775176e-01 5.343446415104e-01 5.338312479180e-01 5.333176785726e-01 5.328059038460e-01 5.322938945138e-01 5.317825086700e-01 5.312699308959e-01 5.307583386978e-01 5.302481304040e-01 5.297377876620e-01 5.292290901133e-01 5.287203086641e-01 5.282131131422e-01 5.277065848241e-01 5.272011907775e-01 5.266963584303e-01 5.261930630969e-01 5.256912360937e-01 5.251900790245e-01 5.246910766096e-01 5.241935342557e-01 5.236964538144e-01 5.232015873898e-01 5.227084155182e-01 5.222175850548e-01 5.217282199511e-01 5.212407855962e-01 5.207549966838e-01 5.202715405110e-01 5.197894550643e-01 5.193105120449e-01 5.188345130554e-01 5.183596587828e-01 5.178874054698e-01 5.174171395945e-01 5.169493591270e-01 5.164849710079e-01 5.160236957242e-01 5.155651059292e-01 5.151088535611e-01 5.146547844497e-01 5.142041576300e-01 5.137569254294e-01 5.133137041008e-01 5.128737541358e-01 5.124357532689e-01 5.120012576367e-01 5.115702447830e-01 5.111441214059e-01 5.107215804669e-01 5.103025557786e-01 5.098871779711e-01 5.094751085976e-01 5.090675434417e-01 5.086641968717e-01 5.082660720247e-01 5.078716472187e-01 5.074803150111e-01 5.070940500413e-01 5.067129675866e-01 5.063362020786e-01 5.059645839587e-01 5.055974525319e-01 5.052344170244e-01 5.048767666555e-01 5.045239447206e-01 5.041769480390e-01 5.038342388127e-01 5.034961625672e-01 5.031639994066e-01 5.028368130225e-01 5.025153613541e-01 5.021993101226e-01 5.018880110257e-01 5.015832058417e-01 5.012838010735e-01 5.009896701636e-01 5.007018615143e-01 5.004196524515e-01 5.001434469284e-01 4.998726338081e-01 4.996088271522e-01 4.993503791727e-01 4.990989153730e-01 4.988528655087e-01 4.986133562355e-01 4.983808501487e-01 4.981542822965e-01 4.979343218152e-01 4.977212637829e-01 4.975139433718e-01 4.973133872423e-01 4.971201009055e-01 4.969331295767e-01 4.967528404777e-01 4.965797004834e-01 4.964125589847e-01 4.962528936056e-01 4.961004897487e-01 4.959546298098e-01 4.958153831157e-01 4.956835840288e-01 4.955592219683e-01 4.954412214953e-01 4.953310262003e-01 4.952283755282e-01 4.951322218144e-01 4.950435187842e-01 4.949624771295e-01 4.948882525209e-01 4.948216456815e-01 4.947620352147e-01 4.947103517667e-01 4.946655390180e-01 4.946281423951e-01 4.945981266892e-01 4.945756530317e-01 4.945606055477e-01 4.945528919240e-01 4.945532077909e-01 4.945598329775e-01 4.945745303083e-01 4.945964641482e-01 4.946261507656e-01 4.946630466184e-01 4.947069521244e-01 4.947588161165e-01 4.948172595022e-01 4.948838934027e-01 4.949575042795e-01 4.950378531811e-01 4.951259950463e-01 4.952210215710e-01 4.953230853660e-01 4.954336810979e-01 4.955502021971e-01 4.956738821717e-01 4.958048068231e-01 4.959425476998e-01 4.960873808501e-01 4.962384520426e-01 4.963970766159e-01 4.965622272417e-01 4.967345696945e-01 4.969134277045e-01 4.970975995500e-01 4.972897322435e-01 4.974874317308e-01 4.976920237711e-01 4.979031347450e-01 4.981200009865e-01 4.983428981730e-01 4.985725796238e-01 4.988076478379e-01 4.990485075426e-01 4.992952722588e-01 4.995476012379e-01 4.998060472402e-01 5.000688358803e-01 5.003378682519e-01 5.006124041995e-01 5.008912435717e-01 5.011752058024e-01 5.014646192976e-01 5.017587006132e-01 5.020580208124e-01 5.023605119415e-01 5.026686402777e-01 5.029804432609e-01 5.032959885421e-01 5.036163642909e-01 5.039399638074e-01 5.042685283622e-01 5.045987881828e-01 5.049338731317e-01 5.052723122903e-01 5.056139529216e-01 5.059577989789e-01 5.063059000319e-01 5.066552912049e-01 5.070082204099e-01 5.073625702138e-01 5.077193301481e-01 5.080785105082e-01 5.084390343126e-01 5.088019713578e-01 5.091659636705e-01 5.095316879912e-01 5.098981274862e-01 5.102659716948e-01 5.106340663676e-01 5.110033129566e-01 5.113723873817e-01 5.117420744588e-01 5.121117257676e-01 5.124814994123e-01 5.128502848476e-01 5.132188759633e-01 5.135867750030e-01 5.139534024017e-01 5.143190046488e-01 5.146834187813e-01 5.150458621755e-01 5.154068590958e-01 5.157653259988e-01 5.161226142172e-01 5.164766259048e-01 5.168279544799e-01 5.171767629231e-01 5.175219414633e-01 5.178644679580e-01 5.182031478733e-01 5.185374607865e-01 5.188684759536e-01 5.191952165120e-01 5.195171728409e-01 5.198344438371e-01 5.201464901513e-01 5.204545508304e-01 5.207564365325e-01 5.210521990406e-01 5.213425775685e-01 5.216267669992e-01 5.219044887979e-01 5.221752296204e-01 5.224401282706e-01 5.226972958604e-01 5.229464969565e-01 5.231891298576e-01 5.234235780767e-01 5.236493332769e-01 5.238671949605e-01 5.240766001309e-01 5.242769912198e-01 5.244687149592e-01 5.246501332509e-01 5.248222102331e-01 5.249849688860e-01 5.251371512766e-01 5.252783254040e-01 5.254097206785e-01 5.255295152144e-01 5.256383192880e-01 5.257360247190e-01 5.258222020826e-01 5.258959237854e-01 5.259580664962e-01 5.260067661066e-01 5.260436552485e-01 5.260664832274e-01 5.260763351186e-01 5.260730784694e-01 5.260561958762e-01 5.260242973497e-01 5.259790596133e-01 5.259187430827e-01 5.258436214887e-01 5.257534823560e-01 5.256481328443e-01 5.255269885813e-01 5.253897182114e-01 5.252363476314e-01 5.250667349564e-01 5.248807984333e-01 5.246777406437e-01 5.244567354117e-01 5.242188462827e-01 5.239633465686e-01 5.236895558769e-01 5.233985972052e-01 5.230879398008e-01 5.227587110460e-01 5.224115250390e-01 5.220446443289e-01 5.216579294710e-01 5.212515764304e-01 5.208259973192e-01 5.203792078653e-01 5.199128606618e-01 5.194255504452e-01 5.189172074597e-01 5.183876874167e-01 5.178371048469e-01 5.172649863216e-01 5.166711286117e-01 5.160549068703e-01 5.154168412288e-01 5.147556342739e-01 5.140714781065e-01 5.133655810574e-01 5.126357544371e-01 5.118830721423e-01 5.111069928530e-01 5.103064352524e-01 5.094831730387e-01 5.086347636363e-01 5.077622419172e-01 5.068655950260e-01 5.059429894626e-01 5.049972597872e-01 5.040259251462e-01 5.030294715001e-01 5.020072665848e-01 5.009596016979e-01 4.998870332933e-01 4.987876780429e-01 4.976629109245e-01 4.965122054934e-01 4.953347993172e-01 4.941312300273e-01 4.929008652591e-01 4.916450036553e-01 4.903607580718e-01 4.890512632787e-01 4.877139895777e-01 4.863495424339e-01 4.849583432720e-01 4.835400462396e-01 4.820952456136e-01 4.806221295119e-01 4.791215934011e-01 4.775949111009e-01 4.760394741432e-01 4.744579313360e-01 4.728470171185e-01 4.712103781472e-01 4.695465480855e-01 4.678530632617e-01 4.661343187015e-01 4.643865707761e-01 4.626133768870e-01 4.608117220277e-01 4.589817864767e-01 4.571270381638e-01 4.552429662927e-01 4.533336166808e-01 4.513963602065e-01 4.494330541238e-01 4.474433636625e-01 4.454251667696e-01 4.433839126126e-01 4.413139290283e-01 4.392197510014e-01 4.370991274295e-01 4.349531991766e-01 4.327828700294e-01 4.305858676192e-01 4.283671935384e-01 4.261208464375e-01 4.238536161716e-01 4.215611285772e-01 4.192452859473e-01 4.169083866495e-01 4.145466294171e-01 4.121657431604e-01 4.097607592639e-01 4.073367521037e-01 4.048921697351e-01 4.024266478987e-01 3.999447181145e-01 3.974397009212e-01 3.949212064526e-01 3.923825731125e-01 3.898291034108e-01 3.872601661083e-01 3.846745059574e-01 3.820784293997e-01 3.794643923665e-01 3.768425379827e-01 3.742073388820e-01 3.715611679619e-01 3.689089705192e-01 3.662445214904e-01 3.635782023518e-01 3.609026473736e-01 3.582245414111e-01 3.555442802872e-01 3.528609223646e-01 3.501801539144e-01 3.474970100348e-01 3.448219344180e-01 3.421482471111e-01 3.394819499849e-01 3.368258688303e-01 3.341772870596e-01 3.315456010794e-01 3.289232419586e-01 3.263224904754e-01 3.237375211877e-01 3.211749036035e-01 3.186369469312e-01 3.161219287743e-01 3.136403604220e-01 3.111854576497e-01 3.087689456836e-01 3.063868783380e-01 3.040457057968e-01 3.017489585082e-01 2.994955027836e-01 2.972952921201e-01 2.951439842234e-01 2.930525234338e-01 2.910182433645e-01 2.890476774961e-01 2.871448906155e-01 2.853109334349e-01 2.835534032980e-01 2.818697925497e-01 2.802721286539e-01 2.787578179588e-01 2.773329068607e-01 2.760014796112e-01 2.747654389642e-01 2.736335613418e-01 2.726019549002e-01 2.716817422521e-01 2.708706381666e-01 2.701759358473e-01 2.695996206026e-01 2.691434519103e-01 2.688145156823e-01 2.686103437443e-01 2.685388067024e-01 2.685985133338e-01 2.687941304532e-01 2.691280114170e-01 2.695999520118e-01 2.702145117825e-01 2.709688508033e-01 2.718694966141e-01 2.729122124177e-01 2.741008320481e-01 2.754354330495e-01 2.769130803220e-01 2.785399160541e-01 2.803081332219e-01 2.822224578384e-01 2.842802826684e-01 2.864797177348e-01 2.888221786083e-01 2.913012097303e-01 2.939222652134e-01 2.966762051218e-01 2.995661942534e-01 3.025880628143e-01 3.057386302769e-01 3.090199349202e-01 3.124227524783e-01 3.159515474710e-01 3.195972952462e-01 3.233632735589e-01 3.272437271351e-01 3.312343183185e-01 3.353374813270e-01 3.395437574451e-01 3.438581246576e-01 3.482709924546e-01 3.527821565185e-01 3.573907796923e-01 3.620897098131e-01 3.668821487928e-01 3.717582528698e-01 3.767229060692e-01 3.817690821119e-01 3.868946254582e-01 3.920991368085e-01 3.973756750445e-01 4.027280573580e-01 4.081482726062e-01 4.136376655781e-01 4.191916694203e-01 4.248075773367e-01 4.304879798940e-01 4.362226318897e-01 4.420177108864e-01 4.478651200570e-01 4.537659145334e-01 4.597185669850e-01 4.657164275605e-01 4.717657268428e-01 4.778556431914e-01 4.839911946417e-01 4.901675285021e-01 4.963814751083e-01 5.026367407888e-01 5.089229551965e-01 5.152476773190e-01 5.216022015860e-01 5.279887205889e-01 5.344050510317e-01 5.408480465361e-01 5.473206480387e-01 5.538139513973e-01 5.603334403047e-01 5.668737865873e-01 5.734348592394e-01 5.800166526242e-01 5.866126410114e-01 5.932278055937e-01 5.998564062208e-01 6.064991451319e-01 6.131548312269e-01 6.198192893901e-01 6.264963457210e-01 6.331794431086e-01 6.398712576468e-01 6.465686298619e-01 6.532695671519e-01 6.599762222215e-01 6.666828907443e-01 6.733926555203e-01 6.801007187566e-01 6.868069728263e-01 6.935123803144e-01 7.002113103652e-01 7.069084756521e-01 7.135966472681e-01 7.202790590421e-01 7.269526004305e-01 7.336154248821e-01 7.402699364476e-01 7.469097077398e-01 7.535384415297e-01 7.601519917358e-01 7.667504998802e-01 7.733328077611e-01 7.798950457959e-01 7.864411686260e-01 7.929659064196e-01 7.994690179909e-01 8.059508683882e-01 8.124074503499e-01 8.188414918091e-01 8.252482118638e-01 8.316285592621e-01 8.379816157726e-01 8.443047164592e-01 8.505983946991e-01 8.568584591839e-01 8.630882139721e-01 8.692837404027e-01 8.754433108811e-01 8.815679560259e-01 8.876543847004e-01 8.937039109424e-01 8.997127938875e-01 9.056816529936e-01 9.116086831348e-01 9.174940661095e-01 9.233354610655e-01 9.291301072621e-01 9.348807093450e-01 9.405830294514e-01 9.462372721372e-01 9.518420446004e-01 9.573954602170e-01 9.628984185405e-01 9.683480128581e-01 9.737439456123e-01 9.790843954295e-01 9.843694638952e-01 9.895967011486e-01 9.947654586999e-01 9.998756494503e-01 1.004925035763e+00 1.009913076126e+00 1.014837649361e+00 1.019698068173e+00 1.024494967467e+00 1.029223746538e+00 1.033887039180e+00 1.038481331684e+00 1.043006737259e+00 1.047461636437e+00 1.051845271974e+00 1.056156271840e+00 1.060393588430e+00 1.064556640084e+00 1.068644219801e+00 1.072654806198e+00 1.076588739203e+00 1.080442122658e+00 1.084217861105e+00 1.087912008860e+00 1.091525394739e+00 1.095055992051e+00 1.098502822457e+00 1.101867770087e+00 1.105144868602e+00 1.108339727240e+00 1.111445389420e+00 1.114465652441e+00 1.117398260086e+00 1.120240342877e+00 1.122997444579e+00 1.125660189917e+00 1.128236682889e+00 1.130720414938e+00 1.133113319238e+00 1.135417490536e+00 1.137625198798e+00 1.139746269350e+00 1.141771508124e+00 1.143706206315e+00 1.145549521126e+00 1.147297145446e+00 1.148957425632e+00 1.150521157136e+00 1.151996625792e+00 1.153378724223e+00 1.154667854610e+00 1.155870331593e+00 1.156977910197e+00 1.158000385127e+00 1.158929902106e+00 1.159772936698e+00 1.160530589127e+00 1.161197592935e+00 1.161785642323e+00 1.162283842815e+00 1.162703185708e+00 1.163040535983e+00 1.163296573059e+00 1.163479262237e+00 1.163580457182e+00 1.163612272387e+00 1.163570325355e+00 1.163457450806e+00 1.163281908856e+00 1.163036854079e+00 1.162735318190e+00 1.162371287475e+00 1.161953316408e+00 1.161484621581e+00 1.160962803492e+00 1.160401034111e+00 1.159793500793e+00 1.159152270957e+00 1.158477333037e+00 1.157771305098e+00 1.157046491158e+00 1.156297330028e+00 1.155538210820e+00 1.154768540307e+00 1.153994892956e+00 1.153225817251e+00 1.152461188744e+00 1.151714694481e+00 1.150984934419e+00 1.150282121585e+00 1.149613764374e+00 1.148980661431e+00 1.148397964526e+00 1.147864488066e+00 1.147392397468e+00 1.146987230518e+00 1.146653900655e+00 1.146404248345e+00 1.146240382716e+00 1.146173168754e+00 1.146207537148e+00 1.146350490196e+00 1.146612966634e+00 1.146996460114e+00 1.147512104502e+00 1.148165102883e+00 1.148961010183e+00 1.149909931888e+00 1.151013388824e+00 1.152281654700e+00 1.153718839467e+00 1.155328478141e+00 1.157120059003e+00 1.159093916691e+00 1.161257298428e+00 1.163613021717e+00 1.166164790388e+00 1.168916932912e+00 1.171868130743e+00 1.175024852317e+00 1.178385749364e+00 1.181951640595e+00 1.185724983603e+00 1.189701683869e+00 1.193884832884e+00 1.198268682255e+00 1.202853647721e+00 1.207635924404e+00 1.212609668863e+00 1.217772826435e+00 1.223117538858e+00 1.228640139817e+00 1.234332351624e+00 1.240186487224e+00 1.246196323273e+00 1.252349971291e+00 1.258640604961e+00 1.265055726658e+00 1.271586361088e+00 1.278221117880e+00 1.284945851735e+00 1.291748884153e+00 1.298617517036e+00 1.305539146379e+00 1.312496382130e+00 1.319478181075e+00 1.326467151789e+00 1.333448504344e+00 1.340408666104e+00 1.347328231632e+00 1.354195655221e+00 1.360988414786e+00 1.367695519142e+00 1.374299409713e+00 1.380780149722e+00 1.387126595636e+00 1.393316509613e+00 1.399338946032e+00 1.405173951451e+00 1.410805478249e+00 1.416222022959e+00 1.421400302676e+00 1.426334812211e+00 1.431002593333e+00 1.435393867821e+00 1.439495934541e+00 1.443290412325e+00 1.446773209721e+00 1.449924400220e+00 1.452739518914e+00 1.455205590412e+00 1.457313315009e+00 1.459058563483e+00 1.460428069909e+00 1.461424180257e+00 1.462035870426e+00 1.462261894950e+00 1.462103564593e+00 1.461555983212e+00 1.460625674512e+00 1.459308681590e+00 1.457616461933e+00 1.455551580589e+00 1.453122114625e+00 1.450341263600e+00 1.447214609147e+00 1.443763971622e+00 1.439997669214e+00 1.435939696774e+00 1.431606621094e+00 1.427019934638e+00 1.422209500170e+00 1.417192907865e+00 1.412007608112e+00 1.406676876554e+00 1.401236409702e+00 1.395722195657e+00 1.390162123725e+00 1.384606175713e+00 1.379081153171e+00 1.373634710965e+00 1.368307440077e+00 1.363136119522e+00 1.358171816945e+00 1.353447288052e+00 1.349013808938e+00 1.344907305944e+00 1.341170124620e+00 1.337844394735e+00 1.334961423678e+00 1.332564168696e+00 1.330677761069e+00 1.329338187746e+00 1.328566876200e+00 1.328385560017e+00 1.328816263194e+00 1.329864276477e+00 1.331545872105e+00 1.333857908009e+00 1.336800635311e+00 1.340367661006e+00 1.344542115124e+00 1.349311270233e+00 1.354645152125e+00 1.360522771798e+00 1.366905515068e+00 1.373759045883e+00 1.381042684572e+00 1.388706598502e+00 1.396711984577e+00 1.404997977668e+00 1.413518364010e+00 1.422216995884e+00 1.431033015001e+00 1.439918160602e+00 1.448804553474e+00 1.457642565764e+00 1.466370756865e+00 1.474931637261e+00 1.483275481768e+00 1.491341162706e+00 1.499082639585e+00 1.506446404716e+00 1.513386269037e+00 1.519859236674e+00 1.525821364639e+00 1.531235040205e+00 1.536063424870e+00 1.540279781410e+00 1.543850354624e+00 1.546754115137e+00 1.548971769024e+00 1.550482584911e+00 1.551280418136e+00 1.551352405813e+00 1.550697226720e+00 1.549313325384e+00 1.547204582071e+00 1.544381376521e+00 1.540853388185e+00 1.536639084483e+00 1.531756217238e+00 1.526229684061e+00 1.520085618618e+00 1.513354422274e+00 1.506070874429e+00 1.498268533470e+00 1.489991660093e+00 1.481276352163e+00 1.472170203128e+00 1.462720337046e+00 1.452969713078e+00 1.442974487899e+00 1.432780161898e+00 1.422443288897e+00 1.412013279742e+00 1.401543657347e+00 1.391091383526e+00 1.380705225584e+00 1.370441577344e+00 1.360351235356e+00 1.350487278825e+00 1.340899682782e+00 1.331636800987e+00 1.322750462460e+00 1.314279398135e+00 1.306275635426e+00 1.298775179681e+00 1.291815277126e+00 1.285437967153e+00 1.279666841861e+00 1.274538356928e+00 1.270072033118e+00 1.266287379064e+00 1.263202224836e+00 1.260822889538e+00 1.259155339964e+00 1.258198543958e+00 1.257941177842e+00 1.258371372688e+00 1.259467760273e+00 1.261199586140e+00 1.263534588931e+00 1.266431109036e+00 1.269837652760e+00 1.273702166109e+00 1.277960016067e+00 1.282548159993e+00 1.287390941700e+00 1.292413655821e+00 1.297537872105e+00 1.302675772150e+00 1.307749047187e+00 1.312670892260e+00 1.317354785276e+00 1.321724458527e+00 1.325693835442e+00 1.329194287627e+00 1.332155957473e+00 1.334513684713e+00 1.336218617104e+00 1.337223225491e+00 1.337497006042e+00 1.337015324529e+00 1.335770596450e+00 1.333767757524e+00 1.331019542996e+00 1.327562225837e+00 1.323436162865e+00 1.318702166308e+00 1.313429071880e+00 1.307696405550e+00 1.301597102811e+00 1.295225110012e+00 1.288684516768e+00 1.282077626246e+00 1.275505039009e+00 1.269064149926e+00 1.262838181998e+00 1.256903501145e+00 1.251313368971e+00 1.246110183858e+00 1.241302227187e+00 1.236883107510e+00 1.232820396111e+00 1.229043765872e+00 1.225486618658e+00 1.222025768904e+00 1.218547904021e+00 1.214916527838e+00 1.210971689692e+00 1.206582713672e+00 1.201580381081e+00 1.195837757575e+00 1.189227136329e+00 1.181630330158e+00 1.172987026157e+00 1.163220961293e+00 1.152331830078e+00 1.140334136167e+00 1.127270787125e+00 1.113262519379e+00 1.098416127305e+00 1.082918863218e+00 1.066965314232e+00 1.050772166023e+00 1.034599709747e+00 1.018672900177e+00 1.003255880958e+00 9.885609580246e-01 9.747837015467e-01 9.620911068726e-01 9.505569457317e-01 9.402525063682e-01 9.311351582505e-01 9.231296690352e-01 9.161178055871e-01 9.098994807301e-01 9.043070140770e-01 8.991141932427e-01 8.941410564617e-01 8.892335971707e-01 8.842674608527e-01 8.792226295988e-01 8.741100611235e-01 8.690565704881e-01 8.642534342080e-01 8.599600232488e-01 8.565130938069e-01 8.542540578021e-01 8.535604199591e-01 8.547497226093e-01 8.580875867053e-01 8.637371065773e-01 8.717191659169e-01 8.819367422981e-01 8.941239363402e-01 9.079092246738e-01 9.228114469647e-01 9.382827954023e-01 9.537582393993e-01 9.686700739582e-01 9.825277267223e-01 9.948987238249e-01 1.005485700269e+00 1.014117587065e+00 1.020760431182e+00 1.025560154689e+00 1.028777479606e+00 1.030833602144e+00 1.032240296652e+00 1.033567576951e+00 1.035426518341e+00 1.038345194998e+00 1.042786296177e+00 1.049036877967e+00 1.057186317731e+00 1.067134903938e+00 1.078555033839e+00 1.090966037852e+00 1.103754484252e+00 1.116260510928e+00 1.127825762732e+00 1.137857955912e+00 1.145914099882e+00 1.151690651849e+00 1.155103945808e+00 1.156263178740e+00 1.155468078696e+00 1.153197189328e+00 1.150025174589e+00 1.146591462393e+00 1.143493613901e+00 1.141233576713e+00 1.140135210454e+00 1.140283925590e+00 1.141555268276e+00 1.143573916404e+00 1.145819140547e+00 1.147673362755e+00 1.148514081113e+00 1.147817431920e+00 1.145196639340e+00 1.140503527859e+00 1.133802474572e+00 1.125390848221e+00 1.115767029993e+00 1.105529996188e+00 1.095346112651e+00 1.085815142222e+00 1.077427733276e+00 1.070490164089e+00 1.065101252122e+00 1.061204108321e+00 1.058581879078e+00 1.056969912881e+00 1.056072986836e+00 1.055612852388e+00 1.055355165530e+00 1.055049354377e+00 1.053403892754e+00 1.049526024287e+00 1.044853631405e+00 1.041027265685e+00 1.038985208378e+00 1.038441615810e+00 1.038025847946e+00 1.035978382317e+00 1.031050234672e+00 1.023158235305e+00 1.013453171595e+00 1.003740128999e+00 9.955487522521e-01 9.892738014342e-01 9.838585466201e-01 9.772953994502e-01 9.677255320698e-01 9.545621845773e-01 9.390035071011e-01 9.241061228101e-01 8.940679433380e-01 8.355953885012e-01 7.912610779629e-01 7.983929720156e-01 8.578096022674e-01 9.341616868892e-01 9.880591954765e-01 9.963477132476e-01 9.558538481518e-01 8.819519499422e-01 8.051979642905e-01 7.618660681143e-01 7.725320351999e-01 8.247850828036e-01 8.859000826164e-01 9.261383240556e-01 9.291718123535e-01 8.939661745188e-01 8.353120078238e-01 7.827921184156e-01 7.701733701084e-01 8.103051368857e-01 8.808469725189e-01 9.428102424912e-01 9.642248556118e-01 9.308527403130e-01 8.505312055484e-01 7.560799113043e-01 7.007303365256e-01 7.232980577027e-01 8.032680087192e-01 8.843647267035e-01 9.227974196624e-01 9.033121377592e-01 8.409435833240e-01 7.795908018408e-01 7.738770567354e-01 8.409264452124e-01 9.404516204352e-01 1.016950966152e+00 1.033770983101e+00 9.807425082872e-01 8.748098988348e-01 7.604440185784e-01 7.006453519941e-01 7.315810054796e-01 8.197988283035e-01 9.050346802203e-01 9.485265078479e-01 9.399476361080e-01 8.922476132759e-01 8.348116538952e-01 8.011883965345e-01 8.088135321457e-01 8.469180514362e-01 8.894075456090e-01 9.154021988246e-01 9.189178405958e-01 9.092749756741e-01 9.062305221640e-01 9.290318782353e-01 9.825453150557e-01 1.052055713795e+00 1.111453699075e+00 1.135457604274e+00 1.108539584647e+00 1.031582628225e+00 9.285362428828e-01 8.505241579818e-01 8.564631116225e-01 9.554768284340e-01 1.092437221252e+00 1.200607878098e+00 1.233851020016e+00 1.172172178036e+00 1.023598615697e+00 8.310894183185e-01 6.875887351975e-01 7.055385838764e-01 8.645285605734e-01 1.044253714734e+00 1.163115822298e+00 1.186837761065e+00 1.114350911107e+00 9.729094560964e-01 8.183925128718e-01 7.293841302814e-01 7.558352733283e-01 8.583166702135e-01 9.631423776415e-01 1.025066095353e+00 1.030435568648e+00 9.871232301261e-01 9.171842768038e-01
 5.576645403090e-01 5.577301611082e-01 5.579215739325e-01 5.583125035038e-01 5.588235780351e-01 5.592805943511e-01 5.595454759521e-01 5.596337185429e-01 5.597023058799e-01 5.599232379105e-01 5.603431781977e-01 5.608520493400e-01 5.612740678681e-01 5.615017103291e-01 5.615759534858e-01 5.616587048399e-01 5.619069533469e-01 5.623467306254e-01 5.628452366998e-01 5.632284389947e-01 5.634146573983e-01 5.634745230518e-01 5.635732498281e-01 5.638429746074e-01 5.642894156282e-01 5.647760201270e-01 5.651264063175e-01 5.652671578660e-01 5.652895944264e-01 5.653849502613e-01 5.656863662424e-01 5.661612023449e-01 5.666371342814e-01 5.669360250530e-01 5.670171693077e-01 5.670162668359e-01 5.671364500962e-01 5.674863608079e-01 5.679881594570e-01 5.684393038791e-01 5.686834452531e-01 5.687285857433e-01 5.687420427466e-01 5.689196240004e-01 5.693287615784e-01 5.698504861281e-01 5.702735897553e-01 5.704707369542e-01 5.705041812631e-01 5.705702514337e-01 5.708331438171e-01 5.712935928559e-01 5.717966763270e-01 5.721603060372e-01 5.723225085200e-01 5.723858873600e-01 5.725184162898e-01 5.728170121105e-01 5.732427933033e-01 5.736715245408e-01 5.739857571380e-01 5.741509646534e-01 5.742268322767e-01 5.743314658224e-01 5.745598111749e-01 5.749180821393e-01 5.753157282593e-01 5.756187595110e-01 5.757472234819e-01 5.757477341909e-01 5.757768419196e-01 5.759802235139e-01 5.763623156781e-01 5.767717115631e-01 5.770272404604e-01 5.770727217771e-01 5.770274840160e-01 5.770888233452e-01 5.773660927581e-01 5.777839203605e-01 5.781554077265e-01 5.783418027037e-01 5.783650090312e-01 5.783696253331e-01 5.785022893372e-01 5.788009073975e-01 5.791759027428e-01 5.794904547387e-01 5.796587491255e-01 5.796998920418e-01 5.797139370446e-01 5.798151517900e-01 5.800579572226e-01 5.803960996138e-01 5.807034302307e-01 5.808589890457e-01 5.808481697364e-01 5.807877921882e-01 5.808436022716e-01 5.810986311275e-01 5.814691388588e-01 5.817668575559e-01 5.818518457596e-01 5.817604106034e-01 5.816784651868e-01 5.817864106002e-01 5.821046885969e-01 5.824799631815e-01 5.827096267813e-01 5.827103426383e-01 5.825854323091e-01 5.825368181699e-01 5.826989255400e-01 5.830295306578e-01 5.833492830700e-01 5.834869068624e-01 5.834174454973e-01 5.832822462498e-01 5.832719612040e-01 5.834685278934e-01 5.837802406660e-01 5.840221624918e-01 5.840720604471e-01 5.839651054358e-01 5.838599809559e-01 5.839029215300e-01 5.841121712839e-01 5.843699339432e-01 5.845270824300e-01 5.845201901388e-01 5.844161440579e-01 5.843479133099e-01 5.844123634957e-01 5.845936205287e-01 5.847842385896e-01 5.848762758214e-01 5.848412047348e-01 5.847489676279e-01 5.847070123382e-01 5.847743099710e-01 5.849192237662e-01 5.850502160173e-01 5.850943200145e-01 5.850482406905e-01 5.849747398809e-01 5.849488648300e-01 5.850006337159e-01 5.850956916154e-01 5.851720970304e-01 5.851840983622e-01 5.851346711104e-01 5.850699688128e-01 5.850397799698e-01 5.850618167516e-01 5.851102449082e-01 5.851422127207e-01 5.851300264664e-01 5.850777269126e-01 5.850153847557e-01 5.849725424058e-01 5.849578026461e-01 5.849563610483e-01 5.849482087617e-01 5.849169525478e-01 5.848596549606e-01 5.847877469475e-01 5.847178472553e-01 5.846593722729e-01 5.846145052744e-01 5.845745733681e-01 5.845240947282e-01 5.844527653081e-01 5.843627552904e-01 5.842656561377e-01 5.841752345712e-01 5.840987018741e-01 5.840304246159e-01 5.839564668318e-01 5.838655477584e-01 5.837581168222e-01 5.836439217677e-01 5.835338946159e-01 5.834333029485e-01 5.833360805703e-01 5.832335653650e-01 5.831221347129e-01 5.830020700177e-01 5.828773550011e-01 5.827543521943e-01 5.826302044388e-01 5.825034690703e-01 5.823730637824e-01 5.822406396141e-01 5.821071490278e-01 5.819713461557e-01 5.818312034952e-01 5.816837344435e-01 5.815301333749e-01 5.813755448687e-01 5.812198683274e-01 5.810655158900e-01 5.809072241550e-01 5.807428175893e-01 5.805703900364e-01 5.803940011341e-01 5.802161623164e-01 5.800368200361e-01 5.798555049133e-01 5.796693942098e-01 5.794772282627e-01 5.792810747301e-01 5.790830409574e-01 5.788821190075e-01 5.786780062066e-01 5.784693390500e-01 5.782557051606e-01 5.780384321234e-01 5.778183417404e-01 5.775974527341e-01 5.773727353167e-01 5.771446786494e-01 5.769115341454e-01 5.766739275537e-01 5.764339360040e-01 5.761912563976e-01 5.759467114043e-01 5.756990324325e-01 5.754490290356e-01 5.751945877844e-01 5.749350358959e-01 5.746719469094e-01 5.744064253703e-01 5.741392716741e-01 5.738704778464e-01 5.735984912949e-01 5.733216224394e-01 5.730400061820e-01 5.727546030986e-01 5.724668182276e-01 5.721775264311e-01 5.718866037902e-01 5.715913502928e-01 5.712917099972e-01 5.709875605802e-01 5.706802112569e-01 5.703708536641e-01 5.700594189892e-01 5.697459231347e-01 5.694280004059e-01 5.691069302117e-01 5.687814284620e-01 5.684516015142e-01 5.681213415817e-01 5.677887766524e-01 5.674540679645e-01 5.671149327606e-01 5.667697655537e-01 5.664198772009e-01 5.660695871219e-01 5.657187174967e-01 5.653656971465e-01 5.650078392689e-01 5.646444444897e-01 5.642765390060e-01 5.639081307746e-01 5.635391974453e-01 5.631682943362e-01 5.627937320561e-01 5.624152850271e-01 5.620320189719e-01 5.616473614013e-01 5.612616162675e-01 5.608733161981e-01 5.604833125534e-01 5.600896359860e-01 5.596920083809e-01 5.592917393118e-01 5.588895176391e-01 5.584857079054e-01 5.580797041657e-01 5.576715478190e-01 5.572589465814e-01 5.568444951664e-01 5.564278234368e-01 5.560081885991e-01 5.555879778638e-01 5.551653647146e-01 5.547393903777e-01 5.543114709641e-01 5.538803515964e-01 5.534479357633e-01 5.530132105493e-01 5.525778134662e-01 5.521389472697e-01 5.516976816351e-01 5.512541861471e-01 5.508084565546e-01 5.503615069543e-01 5.499137238221e-01 5.494639947223e-01 5.490108551609e-01 5.485552814811e-01 5.480983490698e-01 5.476395319574e-01 5.471822416257e-01 5.467219332919e-01 5.462587964943e-01 5.457935550316e-01 5.453257167268e-01 5.448582554484e-01 5.443902852364e-01 5.439211820161e-01 5.434490966315e-01 5.429749720917e-01 5.424985738235e-01 5.420216056655e-01 5.415450428482e-01 5.410675466711e-01 5.405876203905e-01 5.401047018325e-01 5.396200031994e-01 5.391360856055e-01 5.386510791619e-01 5.381648960708e-01 5.376768615513e-01 5.371875145593e-01 5.366970168940e-01 5.362071196657e-01 5.357178745955e-01 5.352246905896e-01 5.347307848221e-01 5.342370057063e-01 5.337436210005e-01 5.332520402701e-01 5.327592660351e-01 5.322639901844e-01 5.317683421934e-01 5.312726819886e-01 5.307790736685e-01 5.302865170598e-01 5.297938091583e-01 5.292982522457e-01 5.288027447324e-01 5.283079233359e-01 5.278145406520e-01 5.273221817082e-01 5.268296863855e-01 5.263366691506e-01 5.258431924874e-01 5.253502527233e-01 5.248587091305e-01 5.243689556399e-01 5.238791154197e-01 5.233898526259e-01 5.229004034504e-01 5.224109158564e-01 5.219246104589e-01 5.214389702433e-01 5.209544061181e-01 5.204712566510e-01 5.199873027358e-01 5.195059027721e-01 5.190256208201e-01 5.185466408628e-01 5.180697750161e-01 5.175940632175e-01 5.171205231230e-01 5.166473307538e-01 5.161775897552e-01 5.157085171962e-01 5.152421298687e-01 5.147779528688e-01 5.143155798357e-01 5.138558337708e-01 5.133975555560e-01 5.129418380247e-01 5.124882980156e-01 5.120378810585e-01 5.115898155099e-01 5.111447345416e-01 5.107013234809e-01 5.102607826964e-01 5.098238586635e-01 5.093893440140e-01 5.089577998417e-01 5.085310623831e-01 5.081060703873e-01 5.076836703096e-01 5.072648384335e-01 5.068486964770e-01 5.064374670757e-01 5.060294083555e-01 5.056248146106e-01 5.052233310457e-01 5.048254857191e-01 5.044310678445e-01 5.040414832341e-01 5.036556770681e-01 5.032743338427e-01 5.028964930917e-01 5.025217983344e-01 5.021523340711e-01 5.017876520312e-01 5.014271987627e-01 5.010713378677e-01 5.007194386161e-01 5.003725808747e-01 5.000295633421e-01 4.996924508899e-01 4.993603773165e-01 4.990329793430e-01 4.987103569474e-01 4.983928678944e-01 4.980808250216e-01 4.977738085977e-01 4.974730604219e-01 4.971764178838e-01 4.968853878915e-01 4.965996947733e-01 4.963200032346e-01 4.960456546449e-01 4.957779363255e-01 4.955144606929e-01 4.952576774111e-01 4.950057380704e-01 4.947603508030e-01 4.945212379888e-01 4.942868700350e-01 4.940600205657e-01 4.938382157745e-01 4.936233874905e-01 4.934140120754e-01 4.932111354465e-01 4.930147013485e-01 4.928248055855e-01 4.926414402632e-01 4.924643476907e-01 4.922942014323e-01 4.921304515335e-01 4.919729247174e-01 4.918221385540e-01 4.916784427753e-01 4.915417093575e-01 4.914114513526e-01 4.912877236816e-01 4.911712376773e-01 4.910614875653e-01 4.909590084018e-01 4.908629167941e-01 4.907736996665e-01 4.906915069692e-01 4.906165204446e-01 4.905488020561e-01 4.904879437482e-01 4.904333599049e-01 4.903868572939e-01 4.903471632511e-01 4.903145213054e-01 4.902893436617e-01 4.902711311964e-01 4.902596859729e-01 4.902558589638e-01 4.902589321283e-01 4.902701317539e-01 4.902874288592e-01 4.903116685527e-01 4.903433026287e-01 4.903826489820e-01 4.904290793934e-01 4.904823207656e-01 4.905422222668e-01 4.906104132709e-01 4.906843840167e-01 4.907662870182e-01 4.908550370749e-01 4.909507003883e-01 4.910537654586e-01 4.911629372248e-01 4.912795238630e-01 4.914027158063e-01 4.915333494932e-01 4.916702000958e-01 4.918136412945e-01 4.919640183668e-01 4.921211938297e-01 4.922851190896e-01 4.924553248930e-01 4.926319463167e-01 4.928149492079e-01 4.930042736702e-01 4.932004611301e-01 4.934024806355e-01 4.936106084306e-01 4.938254448553e-01 4.940453255838e-01 4.942716680392e-01 4.945036719716e-01 4.947411862710e-01 4.949849430708e-01 4.952341748000e-01 4.954893452826e-01 4.957490468672e-01 4.960142343700e-01 4.962854095093e-01 4.965609470221e-01 4.968416917106e-01 4.971273712524e-01 4.974175804641e-01 4.977124464175e-01 4.980125929417e-01 4.983160279232e-01 4.986244321482e-01 4.989371954538e-01 4.992536233012e-01 4.995741830123e-01 4.998984951213e-01 5.002269497295e-01 5.005586028130e-01 5.008931394704e-01 5.012316554607e-01 5.015723652796e-01 5.019172049574e-01 5.022638382409e-01 5.026138443625e-01 5.029663583918e-01 5.033203286631e-01 5.036778904335e-01 5.040371773879e-01 5.043973307031e-01 5.047600918621e-01 5.051235725547e-01 5.054892476368e-01 5.058554354643e-01 5.062227834749e-01 5.065920216857e-01 5.069608071912e-01 5.073298452267e-01 5.077003856402e-01 5.080703056282e-01 5.084405329853e-01 5.088101011794e-01 5.091787356169e-01 5.095481071257e-01 5.099154749094e-01 5.102821152160e-01 5.106473912813e-01 5.110121066131e-01 5.113746278670e-01 5.117353075989e-01 5.120933869880e-01 5.124499310816e-01 5.128034458157e-01 5.131548989793e-01 5.135026832562e-01 5.138486038048e-01 5.141904924710e-01 5.145285344067e-01 5.148633546442e-01 5.151935777260e-01 5.155198789410e-01 5.158424563740e-01 5.161595268567e-01 5.164714940658e-01 5.167785595620e-01 5.170808929958e-01 5.173773372785e-01 5.176677279227e-01 5.179521938214e-01 5.182308885744e-01 5.185026522071e-01 5.187680559309e-01 5.190257208300e-01 5.192772130749e-01 5.195205922372e-01 5.197557612369e-01 5.199844617411e-01 5.202033743870e-01 5.204146587579e-01 5.206174346472e-01 5.208104629136e-01 5.209951537007e-01 5.211703774110e-01 5.213354088236e-01 5.214906859386e-01 5.216355527154e-01 5.217713121478e-01 5.218954092370e-01 5.220082766809e-01 5.221103220352e-01 5.222009937834e-01 5.222798405211e-01 5.223466638411e-01 5.224016770485e-01 5.224444873840e-01 5.224737147606e-01 5.224902391217e-01 5.224939943076e-01 5.224838638507e-01 5.224601801989e-01 5.224223139213e-01 5.223702083095e-01 5.223034317240e-01 5.222218304391e-01 5.221259568045e-01 5.220141642077e-01 5.218871120504e-01 5.217440587227e-01 5.215850923186e-01 5.214094902117e-01 5.212177884156e-01 5.210091298756e-01 5.207836882713e-01 5.205404035452e-01 5.202799128775e-01 5.200012318513e-01 5.197044069266e-01 5.193902386766e-01 5.190558885107e-01 5.187039117110e-01 5.183326681947e-01 5.179414413729e-01 5.175314914263e-01 5.171011185725e-01 5.166506653034e-01 5.161807681105e-01 5.156896003217e-01 5.151775817226e-01 5.146449926464e-01 5.140904309693e-01 5.135144993657e-01 5.129174188530e-01 5.122983692475e-01 5.116574480917e-01 5.109930084011e-01 5.103065448579e-01 5.095974820376e-01 5.088649914798e-01 5.081089836362e-01 5.073299017530e-01 5.065270706902e-01 5.057009987099e-01 5.048498696798e-01 5.039746748085e-01 5.030750594181e-01 5.021506727798e-01 5.012012934324e-01 5.002269627160e-01 4.992268952214e-01 4.982022782036e-01 4.971515110823e-01 4.960751821280e-01 4.949732934632e-01 4.938441485469e-01 4.926898840800e-01 4.915084841025e-01 4.903001327015e-01 4.890658594450e-01 4.878039427948e-01 4.865164712814e-01 4.852006833405e-01 4.838578796327e-01 4.824877957694e-01 4.810900916533e-01 4.796647438361e-01 4.782116134473e-01 4.767322329511e-01 4.752225576541e-01 4.736863484553e-01 4.721218720310e-01 4.705289536300e-01 4.689087169318e-01 4.672592407906e-01 4.655827713879e-01 4.638775501699e-01 4.621436176073e-01 4.603821786633e-01 4.585914724315e-01 4.567735410689e-01 4.549266619148e-01 4.530514497010e-01 4.511486320638e-01 4.492167557659e-01 4.472578327310e-01 4.452696026007e-01 4.432544416383e-01 4.412108052466e-01 4.391396559719e-01 4.370416304029e-01 4.349144330603e-01 4.327615565074e-01 4.305797219459e-01 4.283716864578e-01 4.261376925488e-01 4.238755009638e-01 4.215880768337e-01 4.192734498597e-01 4.169337524728e-01 4.145680610432e-01 4.121769220279e-01 4.097619493438e-01 4.073200545489e-01 4.048560020817e-01 4.023664965023e-01 3.998548076319e-01 3.973191846933e-01 3.947603161900e-01 3.921817042458e-01 3.895787455469e-01 3.869570939291e-01 3.843128438977e-01 3.816504315437e-01 3.789686170573e-01 3.762666881329e-01 3.735501131063e-01 3.708130751134e-01 3.680635238886e-01 3.652953250187e-01 3.625142697015e-01 3.597202595607e-01 3.569105280813e-01 3.540933705407e-01 3.512618846383e-01 3.484244200676e-01 3.455773736073e-01 3.427225366835e-01 3.398653871976e-01 3.370001367551e-01 3.341366321628e-01 3.312678837850e-01 3.284021078182e-01 3.255381586038e-01 3.226758688160e-01 3.198227151954e-01 3.169727578342e-01 3.141368699584e-01 3.113090857916e-01 3.084976545452e-01 3.057018949894e-01 3.029229241918e-01 3.001688398376e-01 2.974332825113e-01 2.947282170849e-01 2.920495979307e-01 2.894040430317e-01 2.867944318985e-01 2.842202601206e-01 2.816905866054e-01 2.792021387247e-01 2.767654422879e-01 2.743778019110e-01 2.720460073689e-01 2.697749815670e-01 2.675644404756e-01 2.654250764570e-01 2.633524517736e-01 2.613586251267e-01 2.594420761294e-01 2.576100617184e-01 2.558668659821e-01 2.542134140323e-01 2.526605996277e-01 2.512052791677e-01 2.498584384850e-01 2.486198041257e-01 2.474952084820e-01 2.464907342174e-01 2.456060102518e-01 2.448499080292e-01 2.442218337306e-01 2.437292810018e-01 2.433726494316e-01 2.431563810390e-01 2.430835984736e-01 2.431555770136e-01 2.433788554018e-01 2.437487373574e-01 2.442747795841e-01 2.449516492401e-01 2.457852613535e-01 2.467740151079e-01 2.479192521514e-01 2.492227633345e-01 2.506801585949e-01 2.522965753574e-01 2.540653064287e-01 2.559904547391e-01 2.580683457716e-01 2.602964297741e-01 2.626769866711e-01 2.652016602873e-01 2.678748427464e-01 2.706899050828e-01 2.736456011799e-01 2.767406167649e-01 2.799673875393e-01 2.833310165612e-01 2.868189245228e-01 2.904358863670e-01 2.941754185871e-01 2.980336210668e-01 3.020101852061e-01 3.060967228001e-01 3.102976688619e-01 3.146021755134e-01 3.190126625953e-01 3.235235699932e-01 3.281304780097e-01 3.328353910583e-01 3.376281116621e-01 3.425124301993e-01 3.474804411156e-01 3.525318182331e-01 3.576639463982e-01 3.628710559550e-01 3.681567608248e-01 3.735101944266e-01 3.789355469909e-01 3.844270300194e-01 3.899826621289e-01 3.956017968018e-01 4.012777965862e-01 4.070150724368e-01 4.128045330015e-01 4.186492598391e-01 4.245443974958e-01 4.304868995027e-01 4.364789611469e-01 4.425131837205e-01 4.485929483801e-01 4.547125604743e-01 4.608711948306e-01 4.670693627550e-01 4.733000892634e-01 4.795688347831e-01 4.858664267670e-01 4.921967913288e-01 4.985568523858e-01 5.049421080450e-01 5.113565786770e-01 5.177925904160e-01 5.242547094523e-01 5.307357895009e-01 5.372379969981e-01 5.437597934077e-01 5.502970906533e-01 5.568527327121e-01 5.634209471072e-01 5.700045374735e-01 5.765995916096e-01 5.832041366199e-01 5.898211927630e-01 5.964428741979e-01 6.030744292791e-01 6.097106630800e-01 6.163517368587e-01 6.229960876006e-01 6.296414873421e-01 6.362907995242e-01 6.429371445735e-01 6.495837116849e-01 6.562282203409e-01 6.628682056559e-01 6.695053929273e-01 6.761340008327e-01 6.827583773141e-01 6.893730257438e-01 6.959787789794e-01 7.025755358045e-01 7.091583967013e-01 7.157313532208e-01 7.222888297061e-01 7.288331381313e-01 7.353619669621e-01 7.418719444899e-01 7.483668558278e-01 7.548401125631e-01 7.612948452292e-01 7.677289446713e-01 7.741391917168e-01 7.805280065034e-01 7.868899409698e-01 7.932285831595e-01 7.995396302042e-01 8.058232670325e-01 8.120785989795e-01 8.183033756951e-01 8.244983846570e-01 8.306609206102e-01 8.367903195299e-01 8.428864979087e-01 8.489464708845e-01 8.549716825232e-01 8.609583828809e-01 8.669075466527e-01 8.728173611717e-01 8.786856635113e-01 8.845140348346e-01 8.902987132086e-01 8.960407243270e-01 9.017368288424e-01 9.073889727803e-01 9.129940995029e-01 9.185505393397e-01 9.240589784156e-01 9.295175999833e-01 9.349258949228e-01 9.402816819437e-01 9.455841592258e-01 9.508339755640e-01 9.560274273052e-01 9.611654193895e-01 9.662456596955e-01 9.712685822949e-01 9.762328091102e-01 9.811364220969e-01 9.859798644121e-01 9.907600770902e-01 9.954781698094e-01 1.000131289658e+00 1.004720350546e+00 1.009242494691e+00 1.013698073585e+00 1.018085672551e+00 1.022402543920e+00 1.026651718633e+00 1.030827696251e+00 1.034933912091e+00 1.038965793722e+00 1.042923773766e+00 1.046808412834e+00 1.050616159100e+00 1.054348738164e+00 1.058002801395e+00 1.061579314022e+00 1.065077580438e+00 1.068494216763e+00 1.071832295061e+00 1.075086612678e+00 1.078261527609e+00 1.081351483536e+00 1.084358534391e+00 1.087283789998e+00 1.090120812437e+00 1.092876532952e+00 1.095544025494e+00 1.098127092843e+00 1.100622882045e+00 1.103031054942e+00 1.105355436120e+00 1.107587909858e+00 1.109736081815e+00 1.111794748131e+00 1.113765194316e+00 1.115650326104e+00 1.117443520213e+00 1.119153161565e+00 1.120772460589e+00 1.122305337356e+00 1.123752828214e+00 1.125109269462e+00 1.126384787305e+00 1.127570053851e+00 1.128673673882e+00 1.129690909991e+00 1.130623443858e+00 1.131477699460e+00 1.132244080847e+00 1.132935549960e+00 1.133544156316e+00 1.134075430037e+00 1.134531617559e+00 1.134908850562e+00 1.135217876465e+00 1.135449667712e+00 1.135614342002e+00 1.135711765166e+00 1.135740556041e+00 1.135710756482e+00 1.135614116179e+00 1.135463746155e+00 1.135255167835e+00 1.134993802791e+00 1.134685716619e+00 1.134326173247e+00 1.133929095243e+00 1.133488341847e+00 1.133013700568e+00 1.132508410647e+00 1.131972056093e+00 1.131416605340e+00 1.130838173042e+00 1.130247273826e+00 1.129647286646e+00 1.129039988426e+00 1.128437378428e+00 1.127836291646e+00 1.127249601035e+00 1.126679350522e+00 1.126129841269e+00 1.125611734491e+00 1.125125592662e+00 1.124683695950e+00 1.124286734836e+00 1.123942757399e+00 1.123661648615e+00 1.123443379794e+00 1.123301706009e+00 1.123237538744e+00 1.123260782404e+00 1.123377821733e+00 1.123592993033e+00 1.123917347634e+00 1.124352474979e+00 1.124908290510e+00 1.125590611491e+00 1.126403169817e+00 1.127357218711e+00 1.128452734631e+00 1.129699338318e+00 1.131102191922e+00 1.132663579266e+00 1.134393122010e+00 1.136290357804e+00 1.138364433350e+00 1.140615669639e+00 1.143048924414e+00 1.145668421509e+00 1.148473250212e+00 1.151470160345e+00 1.154656964901e+00 1.158036554549e+00 1.161609765728e+00 1.165374355550e+00 1.169333579356e+00 1.173482388217e+00 1.177820780048e+00 1.182347998680e+00 1.187056313773e+00 1.191947381359e+00 1.197011953837e+00 1.202247736486e+00 1.207649588374e+00 1.213208357638e+00 1.218919613785e+00 1.224773649294e+00 1.230763742595e+00 1.236880641172e+00 1.243113407957e+00 1.249453073653e+00 1.255888695176e+00 1.262409436184e+00 1.269002928449e+00 1.275657228656e+00 1.282358425418e+00 1.289094658727e+00 1.295851961649e+00 1.302616427921e+00 1.309372989149e+00 1.316106785701e+00 1.322805478322e+00 1.329450381889e+00 1.336028221602e+00 1.342524170629e+00 1.348919203630e+00 1.355203176257e+00 1.361354373360e+00 1.367362963898e+00 1.373210970102e+00 1.378879295378e+00 1.384360912012e+00 1.389632402747e+00 1.394685913947e+00 1.399502522219e+00 1.404069437132e+00 1.408375996028e+00 1.412403495744e+00 1.416146332683e+00 1.419586390635e+00 1.422717144540e+00 1.425526348048e+00 1.428001629403e+00 1.430141877863e+00 1.431930399229e+00 1.433367648663e+00 1.434442416070e+00 1.435152442792e+00 1.435497513607e+00 1.435468004911e+00 1.435072245346e+00 1.434303016723e+00 1.433166427623e+00 1.431667372605e+00 1.429806458450e+00 1.427597458578e+00 1.425041926969e+00 1.422156949471e+00 1.418951221841e+00 1.415440210143e+00 1.411641234644e+00 1.407569916027e+00 1.403251745659e+00 1.398703191360e+00 1.393954152076e+00 1.389028011969e+00 1.383952499569e+00 1.378763380774e+00 1.373483943404e+00 1.368159102496e+00 1.362815958848e+00 1.357495114716e+00 1.352238377394e+00 1.347076595719e+00 1.342062493572e+00 1.337227521004e+00 1.332618635270e+00 1.328277746330e+00 1.324241529387e+00 1.320557783162e+00 1.317258756963e+00 1.314389704553e+00 1.311982709979e+00 1.310072772388e+00 1.308691943502e+00 1.307865198006e+00 1.307622924661e+00 1.307978253536e+00 1.308952954237e+00 1.310555546478e+00 1.312792308014e+00 1.315668944745e+00 1.319174148639e+00 1.323307319165e+00 1.328048252878e+00 1.333381697891e+00 1.339281679985e+00 1.345718414649e+00 1.352662194157e+00 1.360069182528e+00 1.367904549226e+00 1.376117010015e+00 1.384663174043e+00 1.393490589940e+00 1.402543036476e+00 1.411773014058e+00 1.421115802530e+00 1.430520863523e+00 1.439929324312e+00 1.449280092267e+00 1.458522715624e+00 1.467593914015e+00 1.476444462487e+00 1.485017334773e+00 1.493261068329e+00 1.501127560599e+00 1.508566770569e+00 1.515536619375e+00 1.521993069591e+00 1.527899745129e+00 1.533218391372e+00 1.537919061106e+00 1.541973747135e+00 1.545353481796e+00 1.548044777875e+00 1.550022667584e+00 1.551279284661e+00 1.551805402725e+00 1.551593240208e+00 1.550646441523e+00 1.548963319831e+00 1.546555161884e+00 1.543431119827e+00 1.539608197859e+00 1.535105256244e+00 1.529942905755e+00 1.524152016533e+00 1.517757543232e+00 1.510797566500e+00 1.503305660081e+00 1.495321072256e+00 1.486888425403e+00 1.478048239500e+00 1.468852462750e+00 1.459344870624e+00 1.449578299580e+00 1.439605092718e+00 1.429476984524e+00 1.419250108199e+00 1.408974752804e+00 1.398711179352e+00 1.388510777547e+00 1.378428635884e+00 1.368520207036e+00 1.358835701483e+00 1.349431045158e+00 1.340352194137e+00 1.331651720367e+00 1.323373987260e+00 1.315561647306e+00 1.308262295927e+00 1.301506088548e+00 1.295336565940e+00 1.289781738531e+00 1.284868359368e+00 1.280626124932e+00 1.277066834233e+00 1.274211701378e+00 1.272067726740e+00 1.270637108868e+00 1.269922677751e+00 1.269911259505e+00 1.270594857783e+00 1.271950652533e+00 1.273951655362e+00 1.276566548600e+00 1.279755997920e+00 1.283473285522e+00 1.287666423306e+00 1.292279330039e+00 1.297246065534e+00 1.302501633264e+00 1.307969431038e+00 1.313575404725e+00 1.319240430154e+00 1.324878100923e+00 1.330413653041e+00 1.335755565275e+00 1.340828004670e+00 1.345549260016e+00 1.349839389069e+00 1.353634506254e+00 1.356861282582e+00 1.359462730028e+00 1.361389062906e+00 1.362595772177e+00 1.363055896266e+00 1.362743584797e+00 1.361656295286e+00 1.359795484759e+00 1.357178917820e+00 1.353841494492e+00 1.349822659944e+00 1.345185402088e+00 1.339996817068e+00 1.334336985487e+00 1.328298392367e+00 1.321975718102e+00 1.315474217341e+00 1.308896329066e+00 1.302344842616e+00 1.295918554902e+00 1.289706684208e+00 1.283786851788e+00 1.278222664905e+00 1.273055989748e+00 1.268306585240e+00 1.263979610384e+00 1.260039124174e+00 1.256441770026e+00 1.253110622294e+00 1.249942700263e+00 1.246834212274e+00 1.243637504929e+00 1.240221610633e+00 1.236436173589e+00 1.232123596196e+00 1.227156608703e+00 1.221385868316e+00 1.214711043339e+00 1.207033377243e+00 1.198281084743e+00 1.188435656223e+00 1.177471746940e+00 1.165445042041e+00 1.152416398611e+00 1.138485585437e+00 1.123814839235e+00 1.108550075758e+00 1.092908591896e+00 1.077095561980e+00 1.061333599772e+00 1.045858991220e+00 1.030862389650e+00 1.016554675380e+00 1.003067525832e+00 9.905197058541e-01 9.789681738229e-01 9.683896599667e-01 9.587553621203e-01 9.499247683116e-01 9.417566550713e-01 9.340671928207e-01 9.266387606640e-01 9.192986009744e-01 9.118453200144e-01 9.041601235646e-01 8.961599500254e-01 8.878256566177e-01 8.792500788062e-01 8.705666128343e-01 8.620358145251e-01 8.539696071439e-01 8.467465286419e-01 8.407951771138e-01 8.365235336023e-01 8.343395889576e-01 8.345460430462e-01 8.373567008795e-01 8.428387343448e-01 8.508925673108e-01 8.612855204681e-01 8.736155145920e-01 8.873987688288e-01 9.020650199736e-01 9.170204951870e-01 9.316949286117e-01 9.455604311976e-01 9.582012143877e-01 9.692963193734e-01 9.786817991113e-01 9.863322697739e-01 9.923749318066e-01 9.970939244561e-01 1.000869262830e+00 1.004211083914e+00 1.007653630285e+00 1.011741024550e+00 1.016974403753e+00 1.023708341645e+00 1.032180589895e+00 1.042403658360e+00 1.054199969968e+00 1.067211020342e+00 1.080908177675e+00 1.094678311011e+00 1.107850448330e+00 1.119789248426e+00 1.129930023343e+00 1.137842520388e+00 1.143275485381e+00 1.146148478317e+00 1.146611227130e+00 1.144981347171e+00 1.141745787098e+00 1.137516412287e+00 1.132935487356e+00 1.128644250050e+00 1.125169574262e+00 1.122884433120e+00 1.121936889938e+00 1.122243522049e+00 1.123521101915e+00 1.125291619082e+00 1.127009762039e+00 1.128107368231e+00 1.128093675788e+00 1.126633419080e+00 1.123575598071e+00 1.119007441080e+00 1.113202806738e+00 1.106623237652e+00 1.099833896239e+00 1.093404982139e+00 1.087865604117e+00 1.083581001161e+00 1.080743786702e+00 1.079332765482e+00 1.079147884572e+00 1.079882504554e+00 1.081146998335e+00 1.082586678799e+00 1.083878878449e+00 1.084776520368e+00 1.085094170154e+00 1.084660316252e+00 1.082464443319e+00 1.077694921032e+00 1.071847063225e+00 1.066634580355e+00 1.063089476441e+00 1.061023734654e+00 1.059138001041e+00 1.055687415674e+00 1.049365318054e+00 1.039967770914e+00 1.028481807937e+00 1.016557412409e+00 1.005641463557e+00 9.961661918598e-01 9.872615546169e-01 9.772553977424e-01 9.647429836740e-01 9.497008736487e-01 9.341525630376e-01 9.223432971714e-01 9.111831565947e-01 8.716656992554e-01 8.270097005445e-01 8.100750571329e-01 8.373208008785e-01 8.949320826502e-01 9.525243103589e-01 9.838720956043e-01 9.760292420071e-01 9.305477299172e-01 8.624819973431e-01 7.981754866590e-01 7.674291768388e-01 7.855049654168e-01 8.393398314094e-01 8.976275791368e-01 9.305269654574e-01 9.206835984787e-01 8.678444231720e-01 7.921336671763e-01 7.337763225254e-01 7.349563758981e-01 7.999905676797e-01 8.884912991436e-01 9.529257617130e-01 9.638770304059e-01 9.163196738599e-01 8.311335486232e-01 7.535400144164e-01 7.338984123740e-01 7.819323777812e-01 8.545145233157e-01 9.006365005805e-01 8.934402604943e-01 8.375088446453e-01 7.696044550619e-01 7.474251592162e-01 8.040648599069e-01 9.093736874874e-01 1.004518448065e+00 1.045030398929e+00 1.012212514539e+00 9.135520887908e-01 7.834193976807e-01 6.824339525409e-01 6.711793251722e-01 7.457616307028e-01 8.437729689322e-01 9.117261833116e-01 9.265070091230e-01 8.910709733062e-01 8.291962392734e-01 7.786342509075e-01 7.734640546726e-01 8.183124379404e-01 8.859187520042e-01 9.420838009496e-01 9.648312754303e-01 9.502358707874e-01 9.134710391143e-01 8.858814339132e-01 9.004693183589e-01 9.656508359249e-01 1.055301429144e+00 1.128268999122e+00 1.150315879624e+00 1.105545529107e+00 1.003237910091e+00 8.851675108836e-01 8.250442542934e-01 8.798680105785e-01 1.018999756888e+00 1.161331604206e+00 1.241829876768e+00 1.226947677686e+00 1.113980904670e+00 9.336048144538e-01 7.601204416914e-01 7.082296357041e-01 8.195253165261e-01 9.950874388136e-01 1.135281233381e+00 1.191026728152e+00 1.150455756772e+00 1.029838248511e+00 8.708651201396e-01 7.393860748953e-01 7.035449170764e-01 7.692728205915e-01 8.752702326449e-01 9.650617945885e-01 1.012271959531e+00 1.012437397283e+00 9.746641049794e-01
 5.580277186589e-01 5.580541223304e-01 5.582073512883e-01 5.585604243217e-01 5.590333387290e-01 5.594518560482e-01 5.596778373384e-01 5.597261061025e-01 5.597541812756e-01 5.599354942575e-01 5.603168583707e-01 5.607872173288e-01 5.611703671576e-01 5.613574671410e-01 5.613912662655e-01 5.614339321545e-01 5.616425232003e-01 5.620420047068e-01 5.625012854512e-01 5.628441398270e-01 5.629896753367e-01 5.630081792760e-01 5.630647786320e-01 5.632939253986e-01 5.636996222100e-01 5.641467068019e-01 5.644554999357e-01 5.645531840881e-01 5.645324207624e-01 5.645840549475e-01 5.648435026688e-01 5.652765322906e-01 5.657114399210e-01 5.659677223447e-01 5.660049367756e-01 5.659585318077e-01 5.660342171498e-01 5.663405987806e-01 5.667992996284e-01 5.672082159135e-01 5.674087372723e-01 5.674080514602e-01 5.673747560156e-01 5.675064878307e-01 5.678710854433e-01 5.683500255520e-01 5.687302008058e-01 5.688823564264e-01 5.688688961171e-01 5.688866725718e-01 5.691041414327e-01 5.695215522780e-01 5.699821064202e-01 5.703017190605e-01 5.704192570758e-01 5.704351271069e-01 5.705220990296e-01 5.707762219644e-01 5.711606934678e-01 5.715470259165e-01 5.718178382167e-01 5.719377986816e-01 5.719692383857e-01 5.720288947426e-01 5.722129648192e-01 5.725297221343e-01 5.728852937913e-01 5.731456638110e-01 5.732288483456e-01 5.731831751944e-01 5.731658492123e-01 5.733241242476e-01 5.736622775093e-01 5.740289165020e-01 5.742406456244e-01 5.742387738781e-01 5.741457720127e-01 5.741586909699e-01 5.743893578586e-01 5.747634564455e-01 5.750916068929e-01 5.752323923459e-01 5.752059531722e-01 5.751612453343e-01 5.752470529337e-01 5.755008222081e-01 5.758329083024e-01 5.761033771827e-01 5.762247057493e-01 5.762180439296e-01 5.761845428302e-01 5.762402310419e-01 5.764396856097e-01 5.767341639626e-01 5.769962012616e-01 5.771048036659e-01 5.770467209577e-01 5.769388054098e-01 5.769484531459e-01 5.771574944162e-01 5.774827053772e-01 5.777347764965e-01 5.777729621600e-01 5.776326243777e-01 5.775015017304e-01 5.775612980362e-01 5.778345670047e-01 5.781646792831e-01 5.783487415118e-01 5.783018686966e-01 5.781284848031e-01 5.780319318595e-01 5.781470194602e-01 5.784317982983e-01 5.787066269053e-01 5.787983196893e-01 5.786812543784e-01 5.784978510177e-01 5.784391011077e-01 5.785881231054e-01 5.788544350163e-01 5.790519606554e-01 5.790554045725e-01 5.789002126896e-01 5.787458410680e-01 5.787409866498e-01 5.789032622986e-01 5.791156728766e-01 5.792269360377e-01 5.791736652149e-01 5.790211058643e-01 5.789044365414e-01 5.789212706364e-01 5.790555863067e-01 5.792003963042e-01 5.792464347447e-01 5.791644937488e-01 5.790249096803e-01 5.789354273267e-01 5.789551051818e-01 5.790529193697e-01 5.791377277482e-01 5.791358654076e-01 5.790440086615e-01 5.789232908220e-01 5.788501872245e-01 5.788546518446e-01 5.789031827822e-01 5.789327079821e-01 5.788983491946e-01 5.788037242540e-01 5.786931662771e-01 5.786159885090e-01 5.785903975124e-01 5.785929932916e-01 5.785787053605e-01 5.785206738153e-01 5.784227503433e-01 5.783148179452e-01 5.782261079184e-01 5.781640774420e-01 5.781172943896e-01 5.780631355730e-01 5.779861948579e-01 5.778842062238e-01 5.777674605867e-01 5.776515769082e-01 5.775484098654e-01 5.774584069461e-01 5.773731178299e-01 5.772777351960e-01 5.771620759893e-01 5.770275788259e-01 5.768857377201e-01 5.767510891672e-01 5.766298668115e-01 5.765171121661e-01 5.763985537304e-01 5.762633582421e-01 5.761126390011e-01 5.759549316318e-01 5.758013311970e-01 5.756570282926e-01 5.755159183286e-01 5.753702519153e-01 5.752151386185e-01 5.750522996377e-01 5.748856710606e-01 5.747191979994e-01 5.745530549279e-01 5.743837818204e-01 5.742106642653e-01 5.740359361115e-01 5.738610646613e-01 5.736833962238e-01 5.735015129720e-01 5.733119085460e-01 5.731169979738e-01 5.729209025467e-01 5.727251584034e-01 5.725298806613e-01 5.723305112860e-01 5.721254700747e-01 5.719131636817e-01 5.716959756656e-01 5.714786217420e-01 5.712603317526e-01 5.710380675141e-01 5.708126171240e-01 5.705815917823e-01 5.703464824722e-01 5.701092400162e-01 5.698705281641e-01 5.696280484305e-01 5.693813257911e-01 5.691302186658e-01 5.688750256789e-01 5.686177944114e-01 5.683596847782e-01 5.680984287303e-01 5.678337798284e-01 5.675645463396e-01 5.672911900028e-01 5.670143843282e-01 5.667367100545e-01 5.664568762236e-01 5.661749497526e-01 5.658891009953e-01 5.656003557046e-01 5.653061285620e-01 5.650092395532e-01 5.647102826917e-01 5.644095695624e-01 5.641076054231e-01 5.638032205110e-01 5.634934138719e-01 5.631795982309e-01 5.628619719049e-01 5.625424908237e-01 5.622216179880e-01 5.619001764741e-01 5.615744072582e-01 5.612438573235e-01 5.609101165343e-01 5.605728956479e-01 5.602340008130e-01 5.598937400174e-01 5.595512074296e-01 5.592047473114e-01 5.588558999888e-01 5.585022283080e-01 5.581453701683e-01 5.577879674209e-01 5.574289604806e-01 5.570670304806e-01 5.567022992821e-01 5.563318927689e-01 5.559564770438e-01 5.555814362985e-01 5.552061731317e-01 5.548283825637e-01 5.544475908622e-01 5.540608366303e-01 5.536699535001e-01 5.532785093013e-01 5.528881788825e-01 5.524950997102e-01 5.520995443794e-01 5.516999009514e-01 5.512956826357e-01 5.508911998155e-01 5.504855635040e-01 5.500788732798e-01 5.496704875467e-01 5.492577217438e-01 5.488418355609e-01 5.484239576520e-01 5.480052761630e-01 5.475848873387e-01 5.471629378658e-01 5.467388829627e-01 5.463113313183e-01 5.458820912527e-01 5.454521121141e-01 5.450185971360e-01 5.445852755982e-01 5.441499919022e-01 5.437118349466e-01 5.432719165655e-01 5.428301745139e-01 5.423866497810e-01 5.419431205275e-01 5.414975959777e-01 5.410500304130e-01 5.406002400699e-01 5.401485798418e-01 5.396955545151e-01 5.392426312230e-01 5.387882399933e-01 5.383325488953e-01 5.378743492545e-01 5.374143499796e-01 5.369537629622e-01 5.364920263479e-01 5.360310968400e-01 5.355686489443e-01 5.351040709689e-01 5.346368545804e-01 5.341690917899e-01 5.337020859400e-01 5.332352426313e-01 5.327668573002e-01 5.322975268110e-01 5.318249125663e-01 5.313521750174e-01 5.308791100559e-01 5.304078275022e-01 5.299343051449e-01 5.294601017986e-01 5.289840027652e-01 5.285070875392e-01 5.280301639011e-01 5.275541300638e-01 5.270772155298e-01 5.265988633612e-01 5.261196919698e-01 5.256410769595e-01 5.251626374987e-01 5.246849601992e-01 5.242056815984e-01 5.237254966597e-01 5.232471718603e-01 5.227689281668e-01 5.222928439358e-01 5.218168036697e-01 5.213391028472e-01 5.208608160793e-01 5.203842715496e-01 5.199103694403e-01 5.194382698579e-01 5.189661668421e-01 5.184924389210e-01 5.180194494254e-01 5.175474855461e-01 5.170785555118e-01 5.166116411798e-01 5.161440713225e-01 5.156767443188e-01 5.152106227459e-01 5.147452788186e-01 5.142822514306e-01 5.138216886579e-01 5.133619873196e-01 5.129038440068e-01 5.124458489222e-01 5.119887910325e-01 5.115357017415e-01 5.110832331835e-01 5.106333891982e-01 5.101849697133e-01 5.097377419446e-01 5.092931385575e-01 5.088503245488e-01 5.084102334172e-01 5.079720007120e-01 5.075368559064e-01 5.071039242754e-01 5.066730744252e-01 5.062446590072e-01 5.058191910005e-01 5.053963987949e-01 5.049765211127e-01 5.045594050511e-01 5.041457358516e-01 5.037344461576e-01 5.033261741851e-01 5.029209882835e-01 5.025192154624e-01 5.021212347126e-01 5.017266435639e-01 5.013355174900e-01 5.009474126533e-01 5.005619439021e-01 5.001814092690e-01 4.998044402382e-01 4.994316101657e-01 4.990626980854e-01 4.986968136355e-01 4.983348674004e-01 4.979772293812e-01 4.976243144107e-01 4.972756347714e-01 4.969310939851e-01 4.965903051824e-01 4.962531271881e-01 4.959215042655e-01 4.955944595254e-01 4.952719364551e-01 4.949545199694e-01 4.946409431768e-01 4.943317764168e-01 4.940287068288e-01 4.937297598790e-01 4.934371871941e-01 4.931491373406e-01 4.928651767384e-01 4.925870766563e-01 4.923141358733e-01 4.920477620565e-01 4.917858675935e-01 4.915295461874e-01 4.912780980756e-01 4.910329441365e-01 4.907937831407e-01 4.905598236975e-01 4.903323945486e-01 4.901105326135e-01 4.898939950084e-01 4.896838786790e-01 4.894797608177e-01 4.892821605119e-01 4.890895253709e-01 4.889033860798e-01 4.887237799568e-01 4.885499926368e-01 4.883822742463e-01 4.882208592972e-01 4.880668122524e-01 4.879182088066e-01 4.877757314722e-01 4.876403975417e-01 4.875116579152e-01 4.873890979554e-01 4.872725732464e-01 4.871635412601e-01 4.870605959969e-01 4.869656554854e-01 4.868761854154e-01 4.867933975003e-01 4.867175232123e-01 4.866488456462e-01 4.865867619532e-01 4.865321211932e-01 4.864834674351e-01 4.864420447366e-01 4.864072439751e-01 4.863796131188e-01 4.863595352505e-01 4.863456985084e-01 4.863383896493e-01 4.863386162440e-01 4.863451229943e-01 4.863587336181e-01 4.863799198388e-01 4.864073640938e-01 4.864408912776e-01 4.864825997453e-01 4.865314218905e-01 4.865865337071e-01 4.866488201266e-01 4.867182068520e-01 4.867942361742e-01 4.868764630043e-01 4.869663124305e-01 4.870628896164e-01 4.871659518565e-01 4.872767011418e-01 4.873928815882e-01 4.875160367399e-01 4.876461452631e-01 4.877825353571e-01 4.879257403011e-01 4.880760097901e-01 4.882319043396e-01 4.883946494353e-01 4.885636147575e-01 4.887391871314e-01 4.889211812333e-01 4.891092118083e-01 4.893032318615e-01 4.895034293543e-01 4.897098244858e-01 4.899217147363e-01 4.901396141985e-01 4.903636238772e-01 4.905939625151e-01 4.908291542976e-01 4.910704719315e-01 4.913165625025e-01 4.915685109543e-01 4.918264922675e-01 4.920884692000e-01 4.923566637132e-01 4.926294908455e-01 4.929068301389e-01 4.931906262012e-01 4.934777742041e-01 4.937697527355e-01 4.940666554925e-01 4.943677557697e-01 4.946733186284e-01 4.949834198594e-01 4.952967162946e-01 4.956150563626e-01 4.959370298028e-01 4.962628248537e-01 4.965914937384e-01 4.969239930308e-01 4.972602481046e-01 4.975992761458e-01 4.979414152349e-01 4.982870616697e-01 4.986342458926e-01 4.989846662556e-01 4.993383609220e-01 4.996930830015e-01 5.000516786506e-01 5.004106368124e-01 5.007724660788e-01 5.011361698152e-01 5.015007856581e-01 5.018669552185e-01 5.022346460555e-01 5.026027928817e-01 5.029726120306e-01 5.033427832652e-01 5.037135465744e-01 5.040853002564e-01 5.044559512736e-01 5.048283689930e-01 5.051996327804e-01 5.055709497513e-01 5.059416763694e-01 5.063116346160e-01 5.066804885740e-01 5.070485398815e-01 5.074146878105e-01 5.077799950026e-01 5.081434392637e-01 5.085050015447e-01 5.088650380488e-01 5.092220937649e-01 5.095776446768e-01 5.099294401386e-01 5.102792420447e-01 5.106254112905e-01 5.109683665402e-01 5.113082444697e-01 5.116441992755e-01 5.119760910118e-01 5.123037068404e-01 5.126268811855e-01 5.129464281831e-01 5.132601688225e-01 5.135691753641e-01 5.138730736260e-01 5.141712877362e-01 5.144642426814e-01 5.147512385900e-01 5.150318360330e-01 5.153069477443e-01 5.155741839144e-01 5.158349901973e-01 5.160893803599e-01 5.163353962039e-01 5.165751026243e-01 5.168060934704e-01 5.170296899487e-01 5.172447657703e-01 5.174511989649e-01 5.176494823520e-01 5.178386560469e-01 5.180182405066e-01 5.181890840318e-01 5.183491880155e-01 5.185005825262e-01 5.186411025755e-01 5.187716987490e-01 5.188913274830e-01 5.189999528043e-01 5.190978147703e-01 5.191839474242e-01 5.192584084891e-01 5.193215270153e-01 5.193723471475e-01 5.194103371878e-01 5.194360758850e-01 5.194495947560e-01 5.194487331420e-01 5.194347375362e-01 5.194076597261e-01 5.193662329116e-01 5.193108965182e-01 5.192410783577e-01 5.191567572061e-01 5.190574331495e-01 5.189427258177e-01 5.188129183896e-01 5.186681201093e-01 5.185068879573e-01 5.183289387779e-01 5.181350431440e-01 5.179246309927e-01 5.176976272055e-01 5.174523617234e-01 5.171901614315e-01 5.169110917778e-01 5.166138267186e-01 5.162975325485e-01 5.159634509005e-01 5.156111298688e-01 5.152398802425e-01 5.148486407026e-01 5.144388916237e-01 5.140089186477e-01 5.135593423502e-01 5.130897704882e-01 5.125990793375e-01 5.120889400038e-01 5.115578362987e-01 5.110045953469e-01 5.104310860469e-01 5.098357067042e-01 5.092181351431e-01 5.085795767230e-01 5.079178976991e-01 5.072343127369e-01 5.065280821389e-01 5.057984539867e-01 5.050464451513e-01 5.042707510774e-01 5.034712926514e-01 5.026477439700e-01 5.018008925817e-01 5.009298549133e-01 5.000340942537e-01 4.991135603176e-01 4.981687054147e-01 4.971991772354e-01 4.962037175269e-01 4.951826666801e-01 4.941370232456e-01 4.930647058083e-01 4.919667451598e-01 4.908426626777e-01 4.896927563736e-01 4.885162376546e-01 4.873125466024e-01 4.860828554733e-01 4.848254618376e-01 4.835408836896e-01 4.822297962840e-01 4.808908907314e-01 4.795247158914e-01 4.781304728287e-01 4.767091901484e-01 4.752596616434e-01 4.737810961816e-01 4.722756251418e-01 4.707415967832e-01 4.691798388124e-01 4.675881597611e-01 4.659686902493e-01 4.643211080983e-01 4.626436397816e-01 4.609384546290e-01 4.592042809086e-01 4.574405952786e-01 4.556484961257e-01 4.538269172502e-01 4.519779353861e-01 4.500979862905e-01 4.481902238779e-01 4.462528688521e-01 4.442861139864e-01 4.422914430218e-01 4.402664385937e-01 4.382138685457e-01 4.361315139889e-01 4.340206141597e-01 4.318809732061e-01 4.297120819972e-01 4.275152572786e-01 4.252892929204e-01 4.230361556783e-01 4.207534397502e-01 4.184429294111e-01 4.161053713992e-01 4.137382978152e-01 4.113456808307e-01 4.089239022332e-01 4.064763410730e-01 4.040008960104e-01 4.014991416965e-01 3.989711934636e-01 3.964170629218e-01 3.938375715618e-01 3.912312316829e-01 3.886009507345e-01 3.859471056611e-01 3.832666768154e-01 3.805646927262e-01 3.778379508233e-01 3.750888971768e-01 3.723178685360e-01 3.695241403204e-01 3.667108758472e-01 3.638747568466e-01 3.610210435509e-01 3.581468839278e-01 3.552547865049e-01 3.523457780565e-01 3.494175651055e-01 3.464764153071e-01 3.435178285452e-01 3.405472792958e-01 3.375619371862e-01 3.345648869101e-01 3.315587323282e-01 3.285401248264e-01 3.255167146688e-01 3.224823838966e-01 3.194450380882e-01 3.164028847512e-01 3.133571092062e-01 3.103123799246e-01 3.072646991536e-01 3.042237347248e-01 3.011836676283e-01 2.981515109241e-01 2.951275549317e-01 2.921124171828e-01 2.891138864568e-01 2.861261664874e-01 2.831601418152e-01 2.802106781692e-01 2.772860666475e-01 2.743876682737e-01 2.715160534459e-01 2.686804126567e-01 2.658755356636e-01 2.631131602322e-01 2.603907290829e-01 2.577151091155e-01 2.550896223846e-01 2.525156129944e-01 2.500030086112e-01 2.475485117356e-01 2.451641043418e-01 2.428483326117e-01 2.406089143597e-01 2.384495090997e-01 2.363741689647e-01 2.343927676179e-01 2.325014348518e-01 2.307143652862e-01 2.290292287694e-01 2.274559913751e-01 2.259976044864e-01 2.246577566184e-01 2.234465472116e-01 2.223612319612e-01 2.214140735602e-01 2.206032507274e-01 2.199373233434e-01 2.194191147411e-01 2.190502288302e-01 2.188395705197e-01 2.187840458029e-01 2.188912881472e-01 2.191596648980e-01 2.195953590596e-01 2.201975400261e-01 2.209661875093e-01 2.219074235620e-01 2.230143529731e-01 2.242941366405e-01 2.257403988942e-01 2.273566134101e-01 2.291396987383e-01 2.310867019015e-01 2.332004202865e-01 2.354713986431e-01 2.379054948728e-01 2.404933065023e-01 2.432350312103e-01 2.461275258666e-01 2.491653604309e-01 2.523488115508e-01 2.556688297869e-01 2.591289070988e-01 2.627188537300e-01 2.664384890430e-01 2.702843530497e-01 2.742485880771e-01 2.783341309730e-01 2.825295439611e-01 2.868378655576e-01 2.912511524596e-01 2.957668232424e-01 3.003848542785e-01 3.050941244138e-01 3.098995132086e-01 3.147917897629e-01 3.197713969717e-01 3.248336219734e-01 3.299739250351e-01 3.351941986189e-01 3.404844381036e-01 3.458497506039e-01 3.512801206423e-01 3.567769717264e-01 3.623379305589e-01 3.679565783571e-01 3.736373742612e-01 3.793694628789e-01 3.851585544540e-01 3.909978462654e-01 3.968854241403e-01 4.028222615894e-01 4.087997123695e-01 4.148254151290e-01 4.208878486885e-01 4.269917767190e-01 4.331323506516e-01 4.393064335265e-01 4.455179267502e-01 4.517576821965e-01 4.580304942009e-01 4.643303050081e-01 4.706583399646e-01 4.770128117356e-01 4.833883862049e-01 4.897905086663e-01 4.962106772529e-01 5.026530636199e-01 5.091124646475e-01 5.155881013311e-01 5.220819092016e-01 5.285865236810e-01 5.351068560065e-01 5.416371980044e-01 5.481792219475e-01 5.547303251417e-01 5.612875432794e-01 5.678552764926e-01 5.744256478555e-01 5.810018589614e-01 5.875814814822e-01 5.941616232146e-01 6.007458889911e-01 6.073264233065e-01 6.139088439390e-01 6.204866728475e-01 6.270624937079e-01 6.336340917396e-01 6.401976413538e-01 6.467576578709e-01 6.533077910949e-01 6.598502464181e-01 6.663825657833e-01 6.729036172456e-01 6.794148843145e-01 6.859108064992e-01 6.923947603220e-01 6.988626067670e-01 7.053140073036e-01 7.117494957820e-01 7.181654684562e-01 7.245640745472e-01 7.309410569796e-01 7.372970254418e-01 7.436319487996e-01 7.499428165076e-01 7.562305259375e-01 7.624915358490e-01 7.687281310136e-01 7.749364946585e-01 7.811164856305e-01 7.872685708708e-01 7.933887230089e-01 7.994781668535e-01 8.055361010484e-01 8.115597168155e-01 8.175494944517e-01 8.235038394541e-01 8.294224517130e-01 8.353036139275e-01 8.411461057661e-01 8.469505200310e-01 8.527140894822e-01 8.584366165342e-01 8.641157912469e-01 8.697536117812e-01 8.753466162155e-01 8.808940454375e-01 8.863955176958e-01 8.918492475764e-01 8.972563602515e-01 9.026133750119e-01 9.079213067641e-01 9.131780764990e-01 9.183824062860e-01 9.235347048180e-01 9.286328802180e-01 9.336764588728e-01 9.386642167884e-01 9.435953705578e-01 9.484692815365e-01 9.532838576009e-01 9.580402122016e-01 9.627356894635e-01 9.673694551454e-01 9.719411325963e-01 9.764499719663e-01 9.808959702714e-01 9.852753715743e-01 9.895897740391e-01 9.938376504691e-01 9.980179763597e-01 1.002129372329e+00 1.006171474370e+00 1.010144288137e+00 1.014044875779e+00 1.017874525455e+00 1.021630354942e+00 1.025315341224e+00 1.028923582578e+00 1.032457451477e+00 1.035917097319e+00 1.039297725548e+00 1.042604155082e+00 1.045830236541e+00 1.048979816346e+00 1.052049654585e+00 1.055038309941e+00 1.057949344784e+00 1.060776619623e+00 1.063525496483e+00 1.066191178894e+00 1.068774299908e+00 1.071277268964e+00 1.073694413834e+00 1.076032619333e+00 1.078283432083e+00 1.080452983016e+00 1.082539542872e+00 1.084539282666e+00 1.086459986519e+00 1.088292970189e+00 1.090046060159e+00 1.091713348240e+00 1.093297743666e+00 1.094802525219e+00 1.096219872326e+00 1.097560316579e+00 1.098816044799e+00 1.099992798456e+00 1.101090666498e+00 1.102105710783e+00 1.103047566485e+00 1.103906976567e+00 1.104693302229e+00 1.105404365882e+00 1.106039204071e+00 1.106605180123e+00 1.107094896783e+00 1.107520154721e+00 1.107874858850e+00 1.108163235171e+00 1.108390674342e+00 1.108551222215e+00 1.108656895041e+00 1.108701110312e+00 1.108691933721e+00 1.108631193262e+00 1.108516505699e+00 1.108359854940e+00 1.108154324206e+00 1.107911331468e+00 1.107628667046e+00 1.107311837765e+00 1.106967090942e+00 1.106592110026e+00 1.106197982381e+00 1.105782074653e+00 1.105352741231e+00 1.104915025969e+00 1.104468225110e+00 1.104025353334e+00 1.103582373088e+00 1.103150920287e+00 1.102734864562e+00 1.102334708080e+00 1.101963808258e+00 1.101621124939e+00 1.101316226468e+00 1.101053718059e+00 1.100837827174e+00 1.100678610880e+00 1.100576568846e+00 1.100543597226e+00 1.100581596629e+00 1.100697987589e+00 1.100901609316e+00 1.101193074751e+00 1.101584078977e+00 1.102077000822e+00 1.102679443709e+00 1.103399092278e+00 1.104237083920e+00 1.105204426864e+00 1.106302695960e+00 1.107539632253e+00 1.108919892770e+00 1.110446029417e+00 1.112127690518e+00 1.113964966107e+00 1.115963469948e+00 1.118127831348e+00 1.120458861540e+00 1.122963403510e+00 1.125640333483e+00 1.128494393638e+00 1.131527128964e+00 1.134738319620e+00 1.138131114106e+00 1.141702468183e+00 1.145457066352e+00 1.149390210923e+00 1.153501056763e+00 1.157789817663e+00 1.162251270108e+00 1.166885173523e+00 1.171685246285e+00 1.176648974766e+00 1.181771823710e+00 1.187046363586e+00 1.192469977087e+00 1.198031951378e+00 1.203728379008e+00 1.209549605037e+00 1.215486860214e+00 1.221534200710e+00 1.227677674323e+00 1.233911319078e+00 1.240221817311e+00 1.246599931835e+00 1.253032384648e+00 1.259508583468e+00 1.266016618227e+00 1.272541261269e+00 1.279073078380e+00 1.285593997426e+00 1.292095388495e+00 1.298559828772e+00 1.304973209062e+00 1.311323807228e+00 1.317592906751e+00 1.323771500382e+00 1.329838950041e+00 1.335784040094e+00 1.341592438090e+00 1.347245880193e+00 1.352735739363e+00 1.358040263855e+00 1.363151432414e+00 1.368054059249e+00 1.372731141028e+00 1.377175205870e+00 1.381365692131e+00 1.385299097106e+00 1.388956347668e+00 1.392328148604e+00 1.395407160191e+00 1.398177039820e+00 1.400635436786e+00 1.402767378751e+00 1.404569330697e+00 1.406034364430e+00 1.407153541087e+00 1.407928428308e+00 1.408347078500e+00 1.408415496982e+00 1.408126719268e+00 1.407482387106e+00 1.406487382807e+00 1.405137622449e+00 1.403445938784e+00 1.401412422418e+00 1.399048283496e+00 1.396362295561e+00 1.393363656545e+00 1.390070757231e+00 1.386491902073e+00 1.382650089061e+00 1.378559266261e+00 1.374243457625e+00 1.369725991559e+00 1.365027128775e+00 1.360180681978e+00 1.355207313160e+00 1.350143683689e+00 1.345020019911e+00 1.339868894611e+00 1.334731084178e+00 1.329634735110e+00 1.324629105131e+00 1.319744316896e+00 1.315024542198e+00 1.310512091109e+00 1.306242916048e+00 1.302265280608e+00 1.298612041687e+00 1.295328540040e+00 1.292450931238e+00 1.290015752838e+00 1.288062100987e+00 1.286616479654e+00 1.285714778500e+00 1.285378454482e+00 1.285633422459e+00 1.286498131220e+00 1.287985026454e+00 1.290108999003e+00 1.292868574893e+00 1.296269894719e+00 1.300303628858e+00 1.304961676120e+00 1.310229898954e+00 1.316085102417e+00 1.322506173623e+00 1.329458311602e+00 1.336913771042e+00 1.344829015327e+00 1.353164359760e+00 1.361876070864e+00 1.370911476776e+00 1.380225769348e+00 1.389759590656e+00 1.399464150402e+00 1.409281474623e+00 1.419151885844e+00 1.429025202929e+00 1.438837353566e+00 1.448536979506e+00 1.458065008277e+00 1.467366754135e+00 1.476392927331e+00 1.485085915961e+00 1.493401733027e+00 1.501289645819e+00 1.508705635875e+00 1.515608278148e+00 1.521959365514e+00 1.527722483543e+00 1.532863457410e+00 1.537357827678e+00 1.541174812040e+00 1.544298037341e+00 1.546707211192e+00 1.548386535105e+00 1.549333759616e+00 1.549535537056e+00 1.548994232693e+00 1.547712866709e+00 1.545694192928e+00 1.542953757529e+00 1.539501216490e+00 1.535360624240e+00 1.530548215232e+00 1.525094172409e+00 1.519027366921e+00 1.512378556983e+00 1.505188455373e+00 1.497489981820e+00 1.489331760336e+00 1.480754506087e+00 1.471806164437e+00 1.462538284374e+00 1.452997216937e+00 1.443241493230e+00 1.433320316070e+00 1.423290945451e+00 1.413209620109e+00 1.403129716628e+00 1.393110942900e+00 1.383205763999e+00 1.373472524332e+00 1.363962840964e+00 1.354731614348e+00 1.345830306160e+00 1.337306346120e+00 1.329212259493e+00 1.321584254918e+00 1.314474143177e+00 1.307915520013e+00 1.301942936503e+00 1.296595200181e+00 1.291890141478e+00 1.287860597789e+00 1.284521470484e+00 1.281885282658e+00 1.279968986621e+00 1.278767236492e+00 1.278286252160e+00 1.278515064099e+00 1.279440902335e+00 1.281048321158e+00 1.283306598486e+00 1.286189296555e+00 1.289657774336e+00 1.293668171757e+00 1.298171858556e+00 1.303115010560e+00 1.308436980992e+00 1.314072638555e+00 1.319954777226e+00 1.326006635451e+00 1.332156485732e+00 1.338321314184e+00 1.344423903017e+00 1.350384501954e+00 1.356114051580e+00 1.361545383549e+00 1.366589616486e+00 1.371180814741e+00 1.375249325396e+00 1.378724626055e+00 1.381560453626e+00 1.383700969438e+00 1.385110297466e+00 1.385760142091e+00 1.385627993981e+00 1.384714048832e+00 1.383018159668e+00 1.380563214403e+00 1.377381112115e+00 1.373514229257e+00 1.369023940564e+00 1.363977349332e+00 1.358457264525e+00 1.352551461249e+00 1.346358945402e+00 1.339982687448e+00 1.333525094851e+00 1.327094229472e+00 1.320785413025e+00 1.314694037778e+00 1.308900201142e+00 1.303471158843e+00 1.298452792469e+00 1.293875677053e+00 1.289743093512e+00 1.286033874279e+00 1.282710849033e+00 1.279697780652e+00 1.276911740672e+00 1.274240955871e+00 1.271554233571e+00 1.268725190954e+00 1.265593551285e+00 1.262023100738e+00 1.257866381998e+00 1.252982028737e+00 1.247263661483e+00 1.240591941866e+00 1.232905958502e+00 1.224147569258e+00 1.214298284192e+00 1.203385785888e+00 1.191439299104e+00 1.178566599393e+00 1.164871616565e+00 1.150501462807e+00 1.135643770822e+00 1.120468988598e+00 1.105203947045e+00 1.090037564812e+00 1.075174996588e+00 1.060800241340e+00 1.047046126295e+00 1.034046766214e+00 1.021837252606e+00 1.010448004910e+00 9.998289576024e-01 9.898691309131e-01 9.804539042375e-01 9.713753803236e-01 9.624551914828e-01 9.534813639750e-01 9.442491474712e-01 9.346175586392e-01 9.244392474597e-01 9.136808584628e-01 9.023495573971e-01 8.905444554875e-01 8.784737022798e-01 8.663951274038e-01 8.546946894594e-01 8.437860641158e-01 8.341438287465e-01 8.262559591247e-01 8.205561334214e-01 8.174390021887e-01 8.171463745900e-01 8.198003265095e-01 8.253391219589e-01 8.335280988335e-01 8.440019246282e-01 8.562405451313e-01 8.696825193653e-01 8.837123859082e-01 8.977426976517e-01 9.112489521555e-01 9.237864669967e-01 9.350548584808e-01 9.448726685997e-01 9.532259591511e-01 9.602377535134e-01 9.661771985201e-01 9.714354751640e-01 9.764660628003e-01 9.817953192073e-01 9.879019792788e-01 9.952211494209e-01 1.004062888226e+00 1.014555328375e+00 1.026672686891e+00 1.040160253716e+00 1.054613083958e+00 1.069485665063e+00 1.084132623998e+00 1.097906464948e+00 1.110168453974e+00 1.120388849046e+00 1.128158070126e+00 1.133244738636e+00 1.135610385076e+00 1.135400130295e+00 1.132972413451e+00 1.128817695601e+00 1.123554575977e+00 1.117863086453e+00 1.112384884068e+00 1.107697263890e+00 1.104197405019e+00 1.102094682453e+00 1.101364360157e+00 1.101773931755e+00 1.102932300430e+00 1.104331432397e+00 1.105477699119e+00 1.105921909750e+00 1.105361048984e+00 1.103679291730e+00 1.100954139536e+00 1.097471087871e+00 1.093647967664e+00 1.090005822130e+00 1.087054462210e+00 1.085217967063e+00 1.084779729111e+00 1.085800448531e+00 1.088157771319e+00 1.091534040791e+00 1.095509441196e+00 1.099626788864e+00 1.103437229592e+00 1.106599151675e+00 1.108844453122e+00 1.110016163506e+00 1.110021191045e+00 1.108790285732e+00 1.105687522164e+00 1.099815623119e+00 1.092722244207e+00 1.086188343781e+00 1.081315917394e+00 1.077982342099e+00 1.074921696364e+00 1.070365644487e+00 1.062933926962e+00 1.052307450498e+00 1.039345822176e+00 1.025614095605e+00 1.012565131951e+00 1.000761755806e+00 9.895905287283e-01 9.777301160940e-01 9.641641515780e-01 9.492376319246e-01 9.353952133576e-01 9.275500482627e-01 9.257471650874e-01 9.095358418413e-01 8.695184544850e-01 8.327173107424e-01 8.249650492642e-01 8.552368339852e-01 9.092026389370e-01 9.608850993942e-01 9.871704246027e-01 9.751605231717e-01 9.249616759450e-01 8.516278496252e-01 7.854624378625e-01 7.624157896854e-01 7.972681412115e-01 8.662691310687e-01 9.271725266824e-01 9.456278906146e-01 9.065823695233e-01 8.190239390993e-01 7.205638382754e-01 6.737868446290e-01 7.208911232967e-01 8.302109931684e-01 9.360425524282e-01 9.915038233051e-01 9.790075752729e-01 9.089846165382e-01 8.182576600958e-01 7.602310315863e-01 7.695580857060e-01 8.255111930852e-01 8.759435440220e-01 8.824469921646e-01 8.376125616817e-01 7.678963497640e-01 7.279383680869e-01 7.644647117302e-01 8.641285663480e-01 9.697646845064e-01 1.030493459623e+00 1.019915902174e+00 9.372755795442e-01 8.075958303002e-01 6.834842830672e-01 6.344308935670e-01 6.868045246490e-01 7.880407871676e-01 8.736962207479e-01 9.090231166215e-01 8.878879208241e-01 8.278951192355e-01 7.669447399394e-01 7.503166209408e-01 7.978135913591e-01 8.842130276960e-01 9.650391804459e-01 1.005628893504e+00 9.910492270778e-01 9.293876325723e-01 8.547890285074e-01 8.224159961353e-01 8.725858313164e-01 9.863740310644e-01 1.105173740058e+00 1.175516432539e+00 1.167041942969e+00 1.077161137662e+00 9.366598726841e-01 8.178452795235e-01 8.133094479015e-01 9.370891248450e-01 1.103675974915e+00 1.227420643516e+00 1.260489353120e+00 1.189958680546e+00 1.035810631180e+00 8.554244700234e-01 7.473662650536e-01 7.909552271740e-01 9.372072430958e-01 1.082512215805e+00 1.162558940196e+00 1.153951927485e+00 1.062502790055e+00 9.174515428147e-01 7.695940402145e-01 6.845895710410e-01 7.031082544486e-01 7.954433291860e-01 9.025640513189e-01 9.848067094131e-01 1.024419091330e+00 1.018097682472e+00
 5.582057548996e-01 5.581929750821e-01 5.583093926512e-01 5.586247765326e-01 5.590601698390e-01 5.594397227784e-01 5.596266418355e-01 5.596345433191e-01 5.596234000418e-01 5.597659230368e-01 5.601092555090e-01 5.605411373779e-01 5.608852825790e-01 5.610325786588e-01 5.610266353572e-01 5.610296243458e-01 5.611989424857e-01 5.615589392562e-01 5.619791297741e-01 5.622821178128e-01 5.623866905489e-01 5.623644545786e-01 5.623801040200e-01 5.625685247650e-01 5.629338840660e-01 5.633409158650e-01 5.636103173248e-01 5.636660086883e-01 5.636021548243e-01 5.636108969530e-01 5.638282921528e-01 5.642209620437e-01 5.646146459353e-01 5.648290465496e-01 5.648230535304e-01 5.647316907171e-01 5.647634307349e-01 5.650270705659e-01 5.654429461143e-01 5.658101997152e-01 5.659674589537e-01 5.659221132828e-01 5.658432118866e-01 5.659287568791e-01 5.662499383800e-01 5.666864436946e-01 5.670242463954e-01 5.671318395147e-01 5.670722071345e-01 5.670431544562e-01 5.672152506175e-01 5.675908519685e-01 5.680097008290e-01 5.682866425561e-01 5.683586589979e-01 5.683287262652e-01 5.683700567467e-01 5.685811812481e-01 5.689239404434e-01 5.692690077426e-01 5.694979142627e-01 5.695734259969e-01 5.695602267075e-01 5.695760025061e-01 5.697173586269e-01 5.699923509911e-01 5.703064880150e-01 5.705246455380e-01 5.705639968749e-01 5.704730933769e-01 5.704110976745e-01 5.705255982352e-01 5.708210833630e-01 5.711457377509e-01 5.713133973711e-01 5.712655818267e-01 5.711241518897e-01 5.710914473208e-01 5.712770682918e-01 5.716082597693e-01 5.718930705118e-01 5.719895959196e-01 5.719149141315e-01 5.718216272256e-01 5.718613318526e-01 5.720725742646e-01 5.723627787738e-01 5.725895345251e-01 5.726653353706e-01 5.726109057428e-01 5.725317502367e-01 5.725435698984e-01 5.727006332217e-01 5.729525917407e-01 5.731706188135e-01 5.732335115575e-01 5.731291290154e-01 5.729754642826e-01 5.729401908231e-01 5.731051610527e-01 5.733866131039e-01 5.735937014997e-01 5.735858909608e-01 5.733987222206e-01 5.732204115195e-01 5.732342154865e-01 5.734629322618e-01 5.737496307829e-01 5.738888410287e-01 5.737953455858e-01 5.735747534705e-01 5.734317714841e-01 5.735017561362e-01 5.737437105934e-01 5.739747766138e-01 5.740217960440e-01 5.738585799823e-01 5.736284137557e-01 5.735237870362e-01 5.736275811139e-01 5.738491360892e-01 5.740029276264e-01 5.739621954200e-01 5.737603991742e-01 5.735591583022e-01 5.735075048920e-01 5.736245734742e-01 5.737930263467e-01 5.738610327197e-01 5.737634383179e-01 5.735639806581e-01 5.734011975349e-01 5.733722994648e-01 5.734614542337e-01 5.735628133780e-01 5.735651594685e-01 5.734385485495e-01 5.732528111222e-01 5.731169192373e-01 5.730918659149e-01 5.731445033102e-01 5.731854501860e-01 5.731396161348e-01 5.730032892012e-01 5.728379455344e-01 5.727199752672e-01 5.726790203330e-01 5.726834638443e-01 5.726691666135e-01 5.725916608635e-01 5.724529130189e-01 5.722980835242e-01 5.721771894138e-01 5.721066867461e-01 5.720637738369e-01 5.720060964693e-01 5.719052470417e-01 5.717647939098e-01 5.716134309883e-01 5.714805668107e-01 5.713751747879e-01 5.712848596494e-01 5.711876481219e-01 5.710682863287e-01 5.709241214843e-01 5.707648876814e-01 5.706061232461e-01 5.704601757233e-01 5.703278451662e-01 5.702001816317e-01 5.700626498222e-01 5.699049705513e-01 5.697287036642e-01 5.695455382489e-01 5.693691911231e-01 5.692067996155e-01 5.690528566177e-01 5.688931418399e-01 5.687168690251e-01 5.685242121258e-01 5.683261534739e-01 5.681320774656e-01 5.679471464896e-01 5.677664415888e-01 5.675803548841e-01 5.673849711245e-01 5.671820942605e-01 5.669759690663e-01 5.667698408862e-01 5.665643245045e-01 5.663562003447e-01 5.661441925974e-01 5.659307739162e-01 5.657172684463e-01 5.655011283419e-01 5.652808079503e-01 5.650537507928e-01 5.648208489447e-01 5.645867902183e-01 5.643544905717e-01 5.641210022841e-01 5.638846002593e-01 5.636422506512e-01 5.633933646431e-01 5.631401165429e-01 5.628862513388e-01 5.626316144026e-01 5.623744948179e-01 5.621131671663e-01 5.618472591186e-01 5.615766490859e-01 5.613050058935e-01 5.610317429524e-01 5.607550763692e-01 5.604745554982e-01 5.601893704536e-01 5.599006995060e-01 5.596102683502e-01 5.593190964452e-01 5.590259264611e-01 5.587277733697e-01 5.584268711681e-01 5.581213808717e-01 5.578134550060e-01 5.575044100628e-01 5.571934368190e-01 5.568808915809e-01 5.565648137870e-01 5.562461631429e-01 5.559222107989e-01 5.555954015325e-01 5.552673695427e-01 5.549375863577e-01 5.546073760703e-01 5.542747008815e-01 5.539371514383e-01 5.535958513455e-01 5.532512896104e-01 5.529043520686e-01 5.525570266878e-01 5.522086521455e-01 5.518573162794e-01 5.515011670276e-01 5.511419920575e-01 5.507801475223e-01 5.504167235117e-01 5.500526008354e-01 5.496860928036e-01 5.493165918189e-01 5.489446749051e-01 5.485684606952e-01 5.481893851498e-01 5.478093880756e-01 5.474296602678e-01 5.470470296939e-01 5.466612555167e-01 5.462702535965e-01 5.458752632419e-01 5.454806757512e-01 5.450863917479e-01 5.446904298336e-01 5.442909857395e-01 5.438862850992e-01 5.434779784251e-01 5.430700391307e-01 5.426624721040e-01 5.422540867779e-01 5.418429827822e-01 5.414276668981e-01 5.410090467602e-01 5.405901753045e-01 5.401706672033e-01 5.397503033503e-01 5.393285738505e-01 5.389043172218e-01 5.384765887825e-01 5.380469759121e-01 5.376173315620e-01 5.371864173810e-01 5.367544855494e-01 5.363208025392e-01 5.358845074137e-01 5.354463890527e-01 5.350080079125e-01 5.345679931553e-01 5.341275788003e-01 5.336860220261e-01 5.332426484123e-01 5.327967325960e-01 5.323508604586e-01 5.319032032670e-01 5.314556515628e-01 5.310074380433e-01 5.305569520425e-01 5.301054846086e-01 5.296525654084e-01 5.291986891232e-01 5.287460602286e-01 5.282922435156e-01 5.278376581339e-01 5.273810613800e-01 5.269231371933e-01 5.264641862530e-01 5.260068559281e-01 5.255498208816e-01 5.250918463601e-01 5.246326908896e-01 5.241718210976e-01 5.237095842018e-01 5.232494273051e-01 5.227905950278e-01 5.223309345207e-01 5.218698818135e-01 5.214072089425e-01 5.209444937976e-01 5.204826870398e-01 5.200226025428e-01 5.195616863783e-01 5.191005001703e-01 5.186373037387e-01 5.181738292923e-01 5.177132909199e-01 5.172528476134e-01 5.167913964611e-01 5.163298373644e-01 5.158685562131e-01 5.154083407784e-01 5.149492431883e-01 5.144907260582e-01 5.140322449245e-01 5.135731777492e-01 5.131154157725e-01 5.126605979745e-01 5.122075129305e-01 5.117547960776e-01 5.113019403827e-01 5.108492826041e-01 5.103991576737e-01 5.099510153444e-01 5.095070123799e-01 5.090626522273e-01 5.086182847051e-01 5.081745905235e-01 5.077326915005e-01 5.072949706436e-01 5.068598045158e-01 5.064252752392e-01 5.059917199545e-01 5.055593919495e-01 5.051287598076e-01 5.047013410016e-01 5.042770095479e-01 5.038541537507e-01 5.034329200985e-01 5.030142747948e-01 5.025965753252e-01 5.021824037639e-01 5.017717963642e-01 5.013627108461e-01 5.009568118920e-01 5.005528112859e-01 5.001512287637e-01 4.997535880995e-01 4.993583228253e-01 4.989658755693e-01 4.985769784829e-01 4.981908215861e-01 4.978086664268e-01 4.974285964284e-01 4.970528094394e-01 4.966801178752e-01 4.963112546435e-01 4.959453138216e-01 4.955841673228e-01 4.952255702831e-01 4.948708568647e-01 4.945203984753e-01 4.941738356831e-01 4.938309489595e-01 4.934920621241e-01 4.931580562433e-01 4.928276914243e-01 4.925011904978e-01 4.921792416953e-01 4.918618789983e-01 4.915496391530e-01 4.912417249358e-01 4.909377971214e-01 4.906375675914e-01 4.903425101098e-01 4.900532439065e-01 4.897682803555e-01 4.894887491427e-01 4.892130002432e-01 4.889416181477e-01 4.886760832071e-01 4.884156769124e-01 4.881611035564e-01 4.879115698471e-01 4.876666634646e-01 4.874270251496e-01 4.871931443028e-01 4.869644230199e-01 4.867414409265e-01 4.865246541368e-01 4.863128177267e-01 4.861060257796e-01 4.859057472528e-01 4.857108307342e-01 4.855232143018e-01 4.853408221970e-01 4.851634299498e-01 4.849928101812e-01 4.848285664180e-01 4.846703790318e-01 4.845176556526e-01 4.843720710795e-01 4.842312791400e-01 4.840976477510e-01 4.839698282839e-01 4.838495938485e-01 4.837347798029e-01 4.836261833369e-01 4.835235427007e-01 4.834281850640e-01 4.833391020992e-01 4.832564338085e-01 4.831798211286e-01 4.831102900088e-01 4.830472325009e-01 4.829900830970e-01 4.829406108055e-01 4.828971301452e-01 4.828604063419e-01 4.828303292799e-01 4.828070131046e-01 4.827907605132e-01 4.827810950898e-01 4.827778035287e-01 4.827810101439e-01 4.827914055621e-01 4.828084009654e-01 4.828329644698e-01 4.828634510858e-01 4.829007522316e-01 4.829446380451e-01 4.829956242505e-01 4.830530694669e-01 4.831171929937e-01 4.831877025673e-01 4.832651014663e-01 4.833495804323e-01 4.834406925509e-01 4.835378703877e-01 4.836417753156e-01 4.837519136622e-01 4.838693476224e-01 4.839926216070e-01 4.841228698888e-01 4.842594343276e-01 4.844022649679e-01 4.845518088386e-01 4.847073059879e-01 4.848687933155e-01 4.850377217897e-01 4.852121552181e-01 4.853929916671e-01 4.855791454183e-01 4.857717127706e-01 4.859707216969e-01 4.861752519677e-01 4.863856632428e-01 4.866028202966e-01 4.868247061001e-01 4.870519612756e-01 4.872854008568e-01 4.875244050938e-01 4.877692392847e-01 4.880186561395e-01 4.882743349134e-01 4.885344958513e-01 4.887994309520e-01 4.890703768217e-01 4.893458622603e-01 4.896257202428e-01 4.899113864974e-01 4.902006239732e-01 4.904949508820e-01 4.907945155055e-01 4.910965206452e-01 4.914045138600e-01 4.917162419749e-01 4.920317837942e-01 4.923515627344e-01 4.926738820952e-01 4.930014705606e-01 4.933316776188e-01 4.936660304115e-01 4.940036654043e-01 4.943438064825e-01 4.946879479321e-01 4.950343718776e-01 4.953833853520e-01 4.957359360193e-01 4.960901713573e-01 4.964464752225e-01 4.968060318259e-01 4.971670243948e-01 4.975300478883e-01 4.978952013005e-01 4.982617132699e-01 4.986294184106e-01 4.989981990209e-01 4.993694539026e-01 4.997413756410e-01 5.001127991082e-01 5.004860136903e-01 5.008594821978e-01 5.012327802538e-01 5.016067466225e-01 5.019806963123e-01 5.023545425393e-01 5.027281669604e-01 5.030999394751e-01 5.034726588747e-01 5.038436059945e-01 5.042144907782e-01 5.045828791612e-01 5.049497114415e-01 5.053154161369e-01 5.056792520831e-01 5.060410099781e-01 5.064016727343e-01 5.067580471220e-01 5.071124971797e-01 5.074640064701e-01 5.078125229994e-01 5.081584659837e-01 5.085006061069e-01 5.088388615309e-01 5.091734593020e-01 5.095042537914e-01 5.098301701116e-01 5.101521395897e-01 5.104691597554e-01 5.107817054590e-01 5.110889495784e-01 5.113910993421e-01 5.116866724253e-01 5.119772892828e-01 5.122617341385e-01 5.125398611410e-01 5.128122535208e-01 5.130777516968e-01 5.133361143984e-01 5.135878508581e-01 5.138312460699e-01 5.140676823676e-01 5.142968611515e-01 5.145174861824e-01 5.147300573337e-01 5.149338349353e-01 5.151294531818e-01 5.153154130645e-01 5.154925369495e-01 5.156602218752e-01 5.158180621925e-01 5.159672311584e-01 5.161055096108e-01 5.162331959180e-01 5.163505349179e-01 5.164569874947e-01 5.165527462138e-01 5.166371569327e-01 5.167093662185e-01 5.167700886079e-01 5.168195673983e-01 5.168551294459e-01 5.168793144970e-01 5.168912217794e-01 5.168892066496e-01 5.168742051866e-01 5.168458982791e-01 5.168037722099e-01 5.167477765328e-01 5.166773852439e-01 5.165926789435e-01 5.164935945321e-01 5.163783399597e-01 5.162489247004e-01 5.161039557209e-01 5.159434157013e-01 5.157665433731e-01 5.155732469508e-01 5.153643611235e-01 5.151384465152e-01 5.148951868103e-01 5.146353603673e-01 5.143577583510e-01 5.140624024137e-01 5.137496141119e-01 5.134184537691e-01 5.130684772530e-01 5.127000193854e-01 5.123132730984e-01 5.119067326611e-01 5.114811576395e-01 5.110359114263e-01 5.105709493537e-01 5.100856858656e-01 5.095798296630e-01 5.090544061707e-01 5.085072327276e-01 5.079398522452e-01 5.073505715969e-01 5.067397524373e-01 5.061078623065e-01 5.054537368212e-01 5.047769174519e-01 5.040783784328e-01 5.033568032064e-01 5.026120746047e-01 5.018447466115e-01 5.010545091061e-01 5.002401799166e-01 4.994022228148e-01 4.985402142606e-01 4.976537143979e-01 4.967432091814e-01 4.958083027491e-01 4.948486055411e-01 4.938640339888e-01 4.928540727363e-01 4.918187971271e-01 4.907572613580e-01 4.896709243622e-01 4.885584013528e-01 4.874193351686e-01 4.862541253309e-01 4.850632020067e-01 4.838446422436e-01 4.825997518629e-01 4.813269493739e-01 4.800281062093e-01 4.787014248569e-01 4.773470296326e-01 4.759655061912e-01 4.745557370207e-01 4.731185634978e-01 4.716526371088e-01 4.701582080645e-01 4.686367186961e-01 4.670857373382e-01 4.655069126684e-01 4.638986169761e-01 4.622613973032e-01 4.605960124679e-01 4.589012001325e-01 4.571775440465e-01 4.554241443455e-01 4.536419749724e-01 4.518303222944e-01 4.499890920001e-01 4.481188721203e-01 4.462184739140e-01 4.442892747812e-01 4.423296098100e-01 4.403402304536e-01 4.383223848780e-01 4.362731631768e-01 4.341957062888e-01 4.320879087430e-01 4.299508137180e-01 4.277837614927e-01 4.255872732680e-01 4.233619572050e-01 4.211053950324e-01 4.188208429129e-01 4.165060994970e-01 4.141629704065e-01 4.117900476599e-01 4.093874553413e-01 4.069575285729e-01 4.044973943476e-01 4.020096089410e-01 3.994928563841e-01 3.969475870469e-01 3.943757110743e-01 3.917738852470e-01 3.891457636956e-01 3.864904279064e-01 3.838079252122e-01 3.810978217894e-01 3.783614804454e-01 3.756005419667e-01 3.728114066584e-01 3.699990726243e-01 3.671606301821e-01 3.642981295508e-01 3.614117023777e-01 3.585005742596e-01 3.555689824628e-01 3.526121831542e-01 3.496352843726e-01 3.466362948067e-01 3.436161508092e-01 3.405785903554e-01 3.375188977985e-01 3.344435969695e-01 3.313480419557e-01 3.282376073547e-01 3.251123271981e-01 3.219697602985e-01 3.188162996254e-01 3.156483360340e-01 3.124707206056e-01 3.092816534776e-01 3.060833088847e-01 3.028795115513e-01 2.996668587100e-01 2.964530226953e-01 2.932327779391e-01 2.900145932754e-01 2.867953584117e-01 2.835777181126e-01 2.803679502131e-01 2.771611272041e-01 2.739663983339e-01 2.707800013791e-01 2.676092716296e-01 2.644548342126e-01 2.613179018469e-01 2.582049640768e-01 2.551136939114e-01 2.520545038338e-01 2.490242730526e-01 2.460294144182e-01 2.430749630740e-01 2.401609671209e-01 2.372957049057e-01 2.344788346396e-01 2.317202322640e-01 2.290189121102e-01 2.263835128712e-01 2.238178703485e-01 2.213250234412e-01 2.189153550719e-01 2.165871039437e-01 2.143529244221e-01 2.122128182802e-01 2.101776369667e-01 2.082502314094e-01 2.064346030990e-01 2.047424204472e-01 2.031738607744e-01 2.017396532683e-01 2.004404983287e-01 1.992866126480e-01 1.982809537129e-01 1.974283116482e-01 1.967366647984e-01 1.962058602624e-01 1.958465186191e-01 1.956554520291e-01 1.956416555651e-01 1.958048926961e-01 1.961492132802e-01 1.966765332596e-01 1.973842166097e-01 1.982809903367e-01 1.993582367444e-01 2.006225477249e-01 2.020687789426e-01 2.036967171532e-01 2.055068895590e-01 2.074922075419e-01 2.096554334193e-01 2.119883724243e-01 2.144927108303e-01 2.171610098823e-01 2.199900811756e-01 2.229791512699e-01 2.261172358403e-01 2.294081168649e-01 2.328391587164e-01 2.364123638043e-01 2.401210914905e-01 2.439576832494e-01 2.479242788715e-01 2.520084163817e-01 2.562136372415e-01 2.605302443212e-01 2.649559752490e-01 2.694867292020e-01 2.741161153561e-01 2.788462540197e-01 2.836653242103e-01 2.885760201779e-01 2.935720330779e-01 2.986485035252e-01 3.038068464446e-01 3.090366111835e-01 3.143433462641e-01 3.197163444453e-01 3.251585744520e-01 3.306634392961e-01 3.362281460585e-01 3.418548339593e-01 3.475336546363e-01 3.532697017583e-01 3.590530856251e-01 3.648875854623e-01 3.707698079360e-01 3.766937578978e-01 3.826631313023e-01 3.886700634319e-01 3.947176738188e-01 4.008012276186e-01 4.069194882353e-01 4.130725933485e-01 4.192536369374e-01 4.254688730984e-01 4.317087626880e-01 4.379767046220e-01 4.442695237664e-01 4.505841957483e-01 4.569243364818e-01 4.632803946889e-01 4.696597120765e-01 4.760539340548e-01 4.824658634097e-01 4.888932886175e-01 4.953323598008e-01 5.017869489340e-01 5.082499610236e-01 5.147252960487e-01 5.212085854855e-01 5.276986470281e-01 5.341973642715e-01 5.406982521248e-01 5.472067959647e-01 5.537155608703e-01 5.602268290976e-01 5.667408463327e-01 5.732518444522e-01 5.797643594237e-01 5.862723218699e-01 5.927782511165e-01 5.992796958981e-01 6.057747197529e-01 6.122649433290e-01 6.187459801134e-01 6.252199910130e-01 6.316829760662e-01 6.381363975360e-01 6.445785638095e-01 6.510068666861e-01 6.574228536529e-01 6.638249148079e-01 6.702113387482e-01 6.765814101672e-01 6.829336036829e-01 6.892686442310e-01 6.955831754981e-01 7.018786673477e-01 7.081526854579e-01 7.144040071166e-01 7.206333217928e-01 7.268373360395e-01 7.330174488272e-01 7.391715939435e-01 7.452981397789e-01 7.513976572105e-01 7.574679555665e-01 7.635093967427e-01 7.695196798681e-01 7.754985480870e-01 7.814453679073e-01 7.873578152630e-01 7.932362372820e-01 7.990793007055e-01 8.048864316625e-01 8.106560253079e-01 8.163871189148e-01 8.220802703297e-01 8.277321878620e-01 8.333440381115e-01 8.389142921841e-01 8.444410525330e-01 8.499246902577e-01 8.553640107944e-01 8.607579033718e-01 8.661052148924e-01 8.714053369865e-01 8.766569149554e-01 8.818595551648e-01 8.870128673165e-01 8.921143168845e-01 8.971647214212e-01 9.021622044606e-01 9.071068657353e-01 9.119970157390e-01 9.168318931994e-01 9.216108882126e-01 9.263325701883e-01 9.309975959844e-01 9.356034797969e-01 9.401496591871e-01 9.446354120873e-01 9.490605639633e-01 9.534235227494e-01 9.577231465424e-01 9.619605391348e-01 9.661328956963e-01 9.702404533651e-01 9.742811741262e-01 9.782559265796e-01 9.821642275319e-01 9.860024928561e-01 9.897734790583e-01 9.934730948193e-01 9.971036002351e-01 1.000663163156e+00 1.004149143280e+00 1.007564119619e+00 1.010904795104e+00 1.014172933575e+00 1.017366341173e+00 1.020484401188e+00 1.023528232501e+00 1.026493625120e+00 1.029385748358e+00 1.032198236258e+00 1.034935040520e+00 1.037593762094e+00 1.040172502166e+00 1.042676200092e+00 1.045097095686e+00 1.047442078812e+00 1.049706176994e+00 1.051891176830e+00 1.053998682074e+00 1.056023828045e+00 1.057972390775e+00 1.059838926880e+00 1.061628891547e+00 1.063339902221e+00 1.064968841055e+00 1.066524121608e+00 1.067997101380e+00 1.069395063261e+00 1.070715467906e+00 1.071957964268e+00 1.073128195965e+00 1.074218929974e+00 1.075240883998e+00 1.076185962322e+00 1.077060620915e+00 1.077864873306e+00 1.078596322822e+00 1.079264218271e+00 1.079859997144e+00 1.080393372891e+00 1.080862258182e+00 1.081266756011e+00 1.081615092328e+00 1.081899426123e+00 1.082132508837e+00 1.082308058000e+00 1.082431250118e+00 1.082507790285e+00 1.082532997929e+00 1.082518561921e+00 1.082458444236e+00 1.082362189383e+00 1.082229504588e+00 1.082063374585e+00 1.081871038946e+00 1.081648939974e+00 1.081408759598e+00 1.081148213860e+00 1.080872537507e+00 1.080590630765e+00 1.080297599079e+00 1.080007841319e+00 1.079717905588e+00 1.079435951563e+00 1.079168740711e+00 1.078914656656e+00 1.078687304472e+00 1.078484055949e+00 1.078314812615e+00 1.078183590310e+00 1.078094046893e+00 1.078056783310e+00 1.078070147098e+00 1.078146358219e+00 1.078287490374e+00 1.078499660660e+00 1.078791134639e+00 1.079162213094e+00 1.079625668393e+00 1.080181803863e+00 1.080837148229e+00 1.081599654914e+00 1.082471883327e+00 1.083461659315e+00 1.084572526175e+00 1.085808688334e+00 1.087178694874e+00 1.088682194724e+00 1.090328343574e+00 1.092118624634e+00 1.094056676104e+00 1.096149199073e+00 1.098395050341e+00 1.100801881214e+00 1.103367713438e+00 1.106097714247e+00 1.108994380816e+00 1.112056254015e+00 1.115287351407e+00 1.118685942298e+00 1.122253599722e+00 1.125990661349e+00 1.129892254148e+00 1.133962658082e+00 1.138194861201e+00 1.142590368195e+00 1.147143563077e+00 1.151851560829e+00 1.156712124018e+00 1.161717300950e+00 1.166865615208e+00 1.172148431651e+00 1.177560781441e+00 1.183095683650e+00 1.188745814892e+00 1.194502983495e+00 1.200358709409e+00 1.206305707545e+00 1.212332603675e+00 1.218430127748e+00 1.224588225267e+00 1.230796199045e+00 1.237042203206e+00 1.243315635898e+00 1.249604896400e+00 1.255895082719e+00 1.262176951988e+00 1.268436089890e+00 1.274658814608e+00 1.280834993343e+00 1.286944735748e+00 1.292982151552e+00 1.298927679487e+00 1.304769807166e+00 1.310496912696e+00 1.316087524525e+00 1.321538029755e+00 1.326826400012e+00 1.331943849350e+00 1.336876010271e+00 1.341605928261e+00 1.346128788613e+00 1.350422965974e+00 1.354482219385e+00 1.358293150822e+00 1.361841868149e+00 1.365123556920e+00 1.368119503857e+00 1.370828530370e+00 1.373235814786e+00 1.375334744275e+00 1.377120094065e+00 1.378579840678e+00 1.379715972268e+00 1.380516051896e+00 1.380981912071e+00 1.381109124817e+00 1.380893240481e+00 1.380341329826e+00 1.379446091680e+00 1.378216868407e+00 1.376652981478e+00 1.374761772542e+00 1.372552489154e+00 1.370027543046e+00 1.367204359609e+00 1.364088810919e+00 1.360699551219e+00 1.357048709567e+00 1.353154610700e+00 1.349039155337e+00 1.344718151367e+00 1.340221327547e+00 1.335567668825e+00 1.330788224076e+00 1.325911189254e+00 1.320963017205e+00 1.315984746772e+00 1.310999560473e+00 1.306052061301e+00 1.301173006875e+00 1.296401860759e+00 1.291781889106e+00 1.287343457182e+00 1.283136572399e+00 1.279194718628e+00 1.275560807880e+00 1.272275569931e+00 1.269373334627e+00 1.266897845790e+00 1.264878151680e+00 1.263353218627e+00 1.262352410615e+00 1.261902493621e+00 1.262032245198e+00 1.262757859288e+00 1.264101927965e+00 1.266073299364e+00 1.268683275326e+00 1.271934463882e+00 1.275824384067e+00 1.280349810619e+00 1.285495655832e+00 1.291249233919e+00 1.297586583458e+00 1.304484266477e+00 1.311910052979e+00 1.319829318735e+00 1.328206254486e+00 1.336994413759e+00 1.346153058885e+00 1.355629852011e+00 1.365376977533e+00 1.375342565801e+00 1.385468329764e+00 1.395705189565e+00 1.405989521230e+00 1.416271171087e+00 1.426491758298e+00 1.436592700205e+00 1.446523859860e+00 1.456224804534e+00 1.465647625628e+00 1.474739659685e+00 1.483450120512e+00 1.491735174139e+00 1.499547354402e+00 1.506847395194e+00 1.513593442335e+00 1.519754006540e+00 1.525290763443e+00 1.530180279929e+00 1.534393899076e+00 1.537907645546e+00 1.540711128896e+00 1.542780011106e+00 1.544111400806e+00 1.544697498396e+00 1.544531653961e+00 1.543623144571e+00 1.541969728322e+00 1.539587358671e+00 1.536487070428e+00 1.532686701954e+00 1.528209065183e+00 1.523077256454e+00 1.517323614675e+00 1.510976958804e+00 1.504076062824e+00 1.496659025658e+00 1.488765585893e+00 1.480445879561e+00 1.471741083697e+00 1.462706194593e+00 1.453389141144e+00 1.443844542071e+00 1.434128625319e+00 1.424293847463e+00 1.414400992564e+00 1.404503469240e+00 1.394660737802e+00 1.384929583582e+00 1.375364850847e+00 1.366025410443e+00 1.356961131485e+00 1.348228789888e+00 1.339875540436e+00 1.331952505894e+00 1.324504396750e+00 1.317571888646e+00 1.311200051421e+00 1.305415958371e+00 1.300260963319e+00 1.295756173124e+00 1.291926986017e+00 1.288796441909e+00 1.286370848634e+00 1.284668190249e+00 1.283685555888e+00 1.283423425753e+00 1.283879367002e+00 1.285034281082e+00 1.286875050756e+00 1.289374858927e+00 1.292503934188e+00 1.296230338450e+00 1.300507701607e+00 1.305294979780e+00 1.310535725895e+00 1.316177398778e+00 1.322154955610e+00 1.328404452157e+00 1.334857419647e+00 1.341438667241e+00 1.348075554205e+00 1.354687485008e+00 1.361200462055e+00 1.367530796690e+00 1.373602855651e+00 1.379342143113e+00 1.384667235612e+00 1.389517815869e+00 1.393818615790e+00 1.397514210829e+00 1.400553247688e+00 1.402882277759e+00 1.404476776626e+00 1.405299890929e+00 1.405341196203e+00 1.404595964985e+00 1.403067796879e+00 1.400786055255e+00 1.397774547867e+00 1.394083415547e+00 1.389772277753e+00 1.384907046752e+00 1.379573361996e+00 1.373855856862e+00 1.367855511552e+00 1.361674087245e+00 1.355416775346e+00 1.349188040564e+00 1.343087807047e+00 1.337212454552e+00 1.331644764274e+00 1.326452640902e+00 1.321688998512e+00 1.317386826563e+00 1.313554551826e+00 1.310180953354e+00 1.307227098635e+00 1.304629483815e+00 1.302310284203e+00 1.300158068199e+00 1.298058763703e+00 1.295874928836e+00 1.293461835743e+00 1.290681481870e+00 1.287377368571e+00 1.283424276464e+00 1.278691365483e+00 1.273067670542e+00 1.266477532170e+00 1.258847648872e+00 1.250161285383e+00 1.240408607924e+00 1.229625931418e+00 1.217888103394e+00 1.205276549166e+00 1.191940366667e+00 1.178016079728e+00 1.163684415299e+00 1.149137239749e+00 1.134551134863e+00 1.120132557957e+00 1.106032116002e+00 1.092412131154e+00 1.079378119845e+00 1.066990643751e+00 1.055290140281e+00 1.044216678752e+00 1.033711872063e+00 1.023633407513e+00 1.013803644905e+00 1.004049491279e+00 9.941287252518e-01 9.838602367477e-01 9.730360635548e-01 9.614996659748e-01 9.491656929143e-01 9.359673600584e-01 9.219720089376e-01 9.072886890734e-01 8.921384857571e-01 8.768442174204e-01 8.617789020388e-01 8.474305088059e-01 8.342929350982e-01 8.229015641910e-01 8.137575246683e-01 8.072774904697e-01 8.037911637293e-01 8.034389261898e-01 8.062186125218e-01 8.119214710556e-01 8.201835498095e-01 8.305245842214e-01 8.423459790071e-01 8.550568679735e-01 8.680466427447e-01 8.807870601825e-01 8.928436663179e-01 9.038941179637e-01 9.137808861034e-01 9.224725362787e-01 9.301040150596e-01 9.369315030606e-01 9.433292171220e-01 9.497427809697e-01 9.566328597893e-01 9.644608130108e-01 9.735765539954e-01 9.842320620548e-01 9.964963160724e-01 1.010250544251e+00 1.025217638199e+00 1.040923523983e+00 1.056806745387e+00 1.072218898513e+00 1.086494240619e+00 1.099034158012e+00 1.109305869901e+00 1.116937991991e+00 1.121713593581e+00 1.123615369694e+00 1.122815819156e+00 1.119662995639e+00 1.114684347671e+00 1.108490385326e+00 1.101773512865e+00 1.095205873097e+00 1.089365206221e+00 1.084705971743e+00 1.081464933914e+00 1.079681298043e+00 1.079175237251e+00 1.079615206813e+00 1.080571234065e+00 1.081581971360e+00 1.082271307324e+00 1.082362198630e+00 1.081766646719e+00 1.080584459706e+00 1.079080098651e+00 1.077666690036e+00 1.076803821831e+00 1.076951385109e+00 1.078447959178e+00 1.081474733971e+00 1.086006863234e+00 1.091794072963e+00 1.098441063603e+00 1.105419313356e+00 1.112197329474e+00 1.118279072472e+00 1.123256817271e+00 1.126877678157e+00 1.128983195396e+00 1.129537271679e+00 1.128555093551e+00 1.126078478481e+00 1.121872525935e+00 1.114828063866e+00 1.106541073271e+00 1.098838941439e+00 1.092872490493e+00 1.088554325947e+00 1.084619403395e+00 1.079261126230e+00 1.071028214406e+00 1.059523798513e+00 1.045540752266e+00 1.030645824046e+00 1.016388955687e+00 1.003531712217e+00 9.917376101874e-01 9.799864163137e-01 9.674888240397e-01 9.546386071859e-01 9.435403049348e-01 9.376179186113e-01 9.401389305117e-01 9.452620041503e-01 9.140845468291e-01 8.644566023268e-01 8.244041704406e-01 8.217749348796e-01 8.640067493456e-01 9.308599545871e-01 9.895779954834e-01 1.012457686973e+00 9.856378138629e-01 9.134576451087e-01 8.220116260370e-01 7.577860952666e-01 7.635649528747e-01 8.340796426988e-01 9.188160922548e-01 9.663142794865e-01 9.473075486168e-01 8.599080054279e-01 7.341790650019e-01 6.390012425129e-01 6.541609274145e-01 7.731199320853e-01 9.133757248589e-01 1.008809984539e+00 1.029832861401e+00 9.778996129704e-01 8.822762686007e-01 7.947279986739e-01 7.659355799549e-01 8.004741334732e-01 8.524349892343e-01 8.735533749755e-01 8.437374623531e-01 7.771852721953e-01 7.200907256759e-01 7.272490585118e-01 8.076211560303e-01 9.133275505513e-01 9.891492638878e-01 1.001368514510e+00 9.415792766487e-01 8.262969887113e-01 6.984513954463e-01 6.242041728033e-01 6.498732686841e-01 7.434156066983e-01 8.379354538776e-01 8.894279319666e-01 8.834240081485e-01 8.307659468470e-01 7.659659835584e-01 7.391516132713e-01 7.831646484848e-01 8.794093852241e-01 9.780409235157e-01 1.035045693559e+00 1.026371442652e+00 9.520434191959e-01 8.417331402098e-01 7.605932112214e-01 7.827534684344e-01 9.092076239957e-01 1.065780804586e+00 1.179938146133e+00 1.208951566061e+00 1.140628938057e+00 9.955058453090e-01 8.358147185253e-01 7.673283891846e-01 8.560654561150e-01 1.032239466580e+00 1.190922934027e+00 1.269050101415e+00 1.243630366790e+00 1.124873170152e+00 9.557623872275e-01 8.143457572179e-01 7.878141174936e-01 8.816955701452e-01 1.012772382354e+00 1.106228887539e+00 1.126644389125e+00 1.069254119858e+00 9.517981964548e-01 8.107853882838e-01 6.993983340564e-01 6.712051254725e-01 7.342059940477e-01 8.432273487942e-01 9.490475358472e-01 1.020599073752e+00 1.042823466725e+00
 5.581787010557e-01 5.581266115746e-01 5.582056379056e-01 5.584845651161e-01 5.588824843104e-01 5.592239930993e-01 5.593721836903e-01 5.593411534379e-01 5.592901899488e-01 5.593944407885e-01 5.597006086598e-01 5.600950012991e-01 5.603996953145e-01 5.605076574138e-01 5.604625497589e-01 5.604268038424e-01 5.605571838848e-01 5.608785389419e-01 5.612598977930e-01 5.615237324477e-01 5.615884063856e-01 5.615255615763e-01 5.615009284839e-01 5.616502263949e-01 5.619757981745e-01 5.623428588835e-01 5.625723844385e-01 5.625868515142e-01 5.624809594410e-01 5.624479578430e-01 5.626238519479e-01 5.629770449512e-01 5.633299097567e-01 5.635030874614e-01 5.634546481676e-01 5.633204913208e-01 5.633082386016e-01 5.635296782306e-01 5.639042457891e-01 5.642304174206e-01 5.643447718240e-01 5.642551566302e-01 5.641308822280e-01 5.641727455860e-01 5.644508688878e-01 5.648459049252e-01 5.651421047248e-01 5.652060554149e-01 5.650998233104e-01 5.650257276160e-01 5.651537503410e-01 5.654874682333e-01 5.658652945769e-01 5.660999192159e-01 5.661273802706e-01 5.660528996440e-01 5.660496871627e-01 5.662192133546e-01 5.665209729612e-01 5.668255528460e-01 5.670125561525e-01 5.670448998521e-01 5.669876816781e-01 5.669612734966e-01 5.670613153505e-01 5.672954206721e-01 5.675696052826e-01 5.677456951129e-01 5.677425010254e-01 5.676075534943e-01 5.675012525299e-01 5.675728487356e-01 5.678278094037e-01 5.681109806612e-01 5.682364388903e-01 5.681440140133e-01 5.679557993854e-01 5.678776076002e-01 5.680203943860e-01 5.683097704212e-01 5.685524719200e-01 5.686043370585e-01 5.684839999159e-01 5.683437189369e-01 5.683385767853e-01 5.685081589806e-01 5.687573540442e-01 5.689421802397e-01 5.689733406692e-01 5.688729410502e-01 5.687491546732e-01 5.687190026143e-01 5.688347864472e-01 5.690456480258e-01 5.692208454048e-01 5.692398290663e-01 5.690904919934e-01 5.688924559192e-01 5.688139912693e-01 5.689363516578e-01 5.691758741808e-01 5.693394540845e-01 5.692870037497e-01 5.690541003662e-01 5.688305187667e-01 5.687999383617e-01 5.689859912137e-01 5.692308811419e-01 5.693270338626e-01 5.691891973401e-01 5.689224970955e-01 5.687345420199e-01 5.687616228408e-01 5.689617641157e-01 5.691511474237e-01 5.691551446747e-01 5.689475289670e-01 5.686719306212e-01 5.685232867254e-01 5.685850358262e-01 5.687641556818e-01 5.688757152716e-01 5.687918306011e-01 5.685463735941e-01 5.682999604437e-01 5.682039229790e-01 5.682785166149e-01 5.684050133206e-01 5.684309635366e-01 5.682903003866e-01 5.680470756848e-01 5.678397976837e-01 5.677666082018e-01 5.678141767702e-01 5.678731161455e-01 5.678336431963e-01 5.676650619348e-01 5.674356110982e-01 5.672561070682e-01 5.671877706465e-01 5.671985632169e-01 5.671976805501e-01 5.671104674500e-01 5.669317254841e-01 5.667244458384e-01 5.665634054941e-01 5.664807831883e-01 5.664426267488e-01 5.663867837330e-01 5.662680846116e-01 5.660880814829e-01 5.658922561482e-01 5.657297759257e-01 5.656175805781e-01 5.655328488505e-01 5.654339908334e-01 5.652919836337e-01 5.651112164650e-01 5.649193029604e-01 5.647460110673e-01 5.645995953361e-01 5.644681739473e-01 5.643311051462e-01 5.641718939377e-01 5.639872999643e-01 5.637889713634e-01 5.635912800846e-01 5.634051596415e-01 5.632336267222e-01 5.630668171220e-01 5.628903346887e-01 5.626937645061e-01 5.624791816886e-01 5.622573054200e-01 5.620428798304e-01 5.618420056876e-01 5.616494385123e-01 5.614516013347e-01 5.612381197530e-01 5.610081592473e-01 5.607719988577e-01 5.605410661229e-01 5.603189728059e-01 5.601009876911e-01 5.598777570856e-01 5.596461918183e-01 5.594067711596e-01 5.591644100578e-01 5.589232787910e-01 5.586814163818e-01 5.584376399697e-01 5.581906747400e-01 5.579420457352e-01 5.576935625572e-01 5.574429546418e-01 5.571874536550e-01 5.569256383889e-01 5.566592542488e-01 5.563913813598e-01 5.561255458449e-01 5.558591544652e-01 5.555899215591e-01 5.553132127821e-01 5.550314453919e-01 5.547467067418e-01 5.544606977303e-01 5.541743039655e-01 5.538849711090e-01 5.535916617004e-01 5.532944292311e-01 5.529936811312e-01 5.526914069538e-01 5.523871790760e-01 5.520806579219e-01 5.517699934397e-01 5.514559865465e-01 5.511382717146e-01 5.508192202776e-01 5.504992713189e-01 5.501776011216e-01 5.498521808033e-01 5.495234356673e-01 5.491904793912e-01 5.488559176384e-01 5.485197221630e-01 5.481827279873e-01 5.478435255983e-01 5.475025520284e-01 5.471573814997e-01 5.468093288281e-01 5.464576208126e-01 5.461053156625e-01 5.457515597482e-01 5.453974129500e-01 5.450409847725e-01 5.446803528658e-01 5.443158605460e-01 5.439493924778e-01 5.435806106223e-01 5.432121697473e-01 5.428426579175e-01 5.424699080660e-01 5.420941908838e-01 5.417145587753e-01 5.413333268569e-01 5.409502290313e-01 5.405667529590e-01 5.401819272466e-01 5.397945676862e-01 5.394048127137e-01 5.390118341309e-01 5.386154588928e-01 5.382194344167e-01 5.378232362173e-01 5.374252865841e-01 5.370241860042e-01 5.366187376071e-01 5.362098005896e-01 5.358008198292e-01 5.353932464744e-01 5.349845811468e-01 5.345723673971e-01 5.341554463320e-01 5.337358498902e-01 5.333171141561e-01 5.328983128885e-01 5.324797901116e-01 5.320581054778e-01 5.316341636402e-01 5.312072015898e-01 5.307800188047e-01 5.303533426385e-01 5.299249749301e-01 5.294961683424e-01 5.290653656726e-01 5.286319994376e-01 5.281971427175e-01 5.277621698956e-01 5.273274691034e-01 5.268917463780e-01 5.264553277647e-01 5.260161647686e-01 5.255755924651e-01 5.251353518271e-01 5.246944587458e-01 5.242535106476e-01 5.238123616860e-01 5.233688826675e-01 5.229244155734e-01 5.224801251457e-01 5.220356493458e-01 5.215908502606e-01 5.211467456565e-01 5.206999316937e-01 5.202529151073e-01 5.198052602100e-01 5.193575882772e-01 5.189110672959e-01 5.184650359107e-01 5.180175467936e-01 5.175691448297e-01 5.171208362321e-01 5.166717905771e-01 5.162237817315e-01 5.157782377662e-01 5.153310118785e-01 5.148834720054e-01 5.144354469271e-01 5.139868597018e-01 5.135408840885e-01 5.130962914551e-01 5.126514973603e-01 5.122060067949e-01 5.117604616852e-01 5.113141414973e-01 5.108705944754e-01 5.104287619047e-01 5.099874960304e-01 5.095454415691e-01 5.091032041235e-01 5.086612299588e-01 5.082220592546e-01 5.077838818839e-01 5.073462412075e-01 5.069085925302e-01 5.064714224922e-01 5.060356461152e-01 5.056035948093e-01 5.051720833263e-01 5.047397306911e-01 5.043092304912e-01 5.038802899361e-01 5.034546553108e-01 5.030321473386e-01 5.026100125334e-01 5.021881754044e-01 5.017677644941e-01 5.013503053970e-01 5.009365133882e-01 5.005262829417e-01 5.001167850111e-01 4.997075068936e-01 4.993010385945e-01 4.988970528269e-01 4.984964100026e-01 4.980998030665e-01 4.977042794928e-01 4.973105009878e-01 4.969186002545e-01 4.965296597846e-01 4.961444929941e-01 4.957629188111e-01 4.953837534009e-01 4.950061657551e-01 4.946322906553e-01 4.942599899967e-01 4.938927209359e-01 4.935290219248e-01 4.931666106746e-01 4.928094424158e-01 4.924544402379e-01 4.921028166525e-01 4.917551322428e-01 4.914099676999e-01 4.910705125119e-01 4.907338466368e-01 4.904009784231e-01 4.900716998385e-01 4.897465584810e-01 4.894244547235e-01 4.891078683604e-01 4.887958108692e-01 4.884866522366e-01 4.881823698198e-01 4.878823537305e-01 4.875856585828e-01 4.872946840963e-01 4.870071560899e-01 4.867259304585e-01 4.864482833426e-01 4.861751424965e-01 4.859071307955e-01 4.856435394285e-01 4.853845515006e-01 4.851314062680e-01 4.848838806809e-01 4.846401982947e-01 4.844017765046e-01 4.841679324943e-01 4.839395411869e-01 4.837172788610e-01 4.834996075657e-01 4.832871612131e-01 4.830810176576e-01 4.828780501953e-01 4.826816214861e-01 4.824917044447e-01 4.823069000119e-01 4.821281198042e-01 4.819540106979e-01 4.817852638452e-01 4.816229432364e-01 4.814674465820e-01 4.813164603214e-01 4.811724722938e-01 4.810338785091e-01 4.809011507155e-01 4.807745098556e-01 4.806539291008e-01 4.805400530674e-01 4.804317243708e-01 4.803299094316e-01 4.802339261755e-01 4.801444723324e-01 4.800617913569e-01 4.799853636982e-01 4.799147677685e-01 4.798506822381e-01 4.797934837794e-01 4.797421945735e-01 4.796974770589e-01 4.796597173631e-01 4.796272630265e-01 4.796017266390e-01 4.795824941678e-01 4.795703523463e-01 4.795645472098e-01 4.795644757676e-01 4.795719091055e-01 4.795853350117e-01 4.796051111039e-01 4.796321022225e-01 4.796649416834e-01 4.797043151093e-01 4.797502401084e-01 4.798036286793e-01 4.798626753715e-01 4.799288562956e-01 4.800007761997e-01 4.800793108368e-01 4.801644395200e-01 4.802569455291e-01 4.803553605059e-01 4.804597944916e-01 4.805709698644e-01 4.806889645618e-01 4.808126962821e-01 4.809431172063e-01 4.810798780242e-01 4.812225299842e-01 4.813714840884e-01 4.815268331820e-01 4.816881319781e-01 4.818555134144e-01 4.820291090788e-01 4.822084424478e-01 4.823938732935e-01 4.825856608641e-01 4.827832164538e-01 4.829861390673e-01 4.831945153643e-01 4.834098305107e-01 4.836303194558e-01 4.838557915469e-01 4.840878839271e-01 4.843247220366e-01 4.845675601664e-01 4.848150221281e-01 4.850674338785e-01 4.853255712392e-01 4.855891664333e-01 4.858576243177e-01 4.861302527806e-01 4.864087343982e-01 4.866914798345e-01 4.869789877957e-01 4.872714975648e-01 4.875678235655e-01 4.878685280308e-01 4.881739584271e-01 4.884837452129e-01 4.887968129127e-01 4.891142046235e-01 4.894354222628e-01 4.897607491361e-01 4.900898157491e-01 4.904222699855e-01 4.907573005891e-01 4.910965931119e-01 4.914380507460e-01 4.917838306323e-01 4.921321907652e-01 4.924824345304e-01 4.928371087973e-01 4.931926109316e-01 4.935514843902e-01 4.939122073361e-01 4.942744229358e-01 4.946396043583e-01 4.950059440814e-01 4.953749356667e-01 4.957442685406e-01 4.961159933045e-01 4.964890263451e-01 4.968626049759e-01 4.972369570224e-01 4.976127053539e-01 4.979880981404e-01 4.983650877465e-01 4.987416876453e-01 4.991179374914e-01 4.994952371782e-01 4.998720000372e-01 5.002474157843e-01 5.006236887638e-01 5.009983880625e-01 5.013723904384e-01 5.017454411957e-01 5.021167197177e-01 5.024876543770e-01 5.028554293149e-01 5.032224197289e-01 5.035869775979e-01 5.039495876954e-01 5.043098101054e-01 5.046666332163e-01 5.050219178307e-01 5.053739915630e-01 5.057227715356e-01 5.060679660064e-01 5.064101854373e-01 5.067480068719e-01 5.070824428788e-01 5.074125188530e-01 5.077386944560e-01 5.080589339066e-01 5.083752291913e-01 5.086870573695e-01 5.089931044131e-01 5.092940281050e-01 5.095892425718e-01 5.098790564226e-01 5.101623811836e-01 5.104396613921e-01 5.107100988391e-01 5.109747227527e-01 5.112315271794e-01 5.114825765661e-01 5.117248465757e-01 5.119596891921e-01 5.121870500406e-01 5.124064262638e-01 5.126180158915e-01 5.128212668468e-01 5.130150177975e-01 5.132006015386e-01 5.133764324359e-01 5.135438251434e-01 5.137009106733e-01 5.138482957199e-01 5.139856910426e-01 5.141131666803e-01 5.142296906743e-01 5.143359065957e-01 5.144313167248e-01 5.145145489812e-01 5.145870079170e-01 5.146477754733e-01 5.146966592444e-01 5.147333146174e-01 5.147578388909e-01 5.147696888025e-01 5.147690129232e-01 5.147546570440e-01 5.147274668863e-01 5.146863169167e-01 5.146318700544e-01 5.145631251563e-01 5.144801536660e-01 5.143826909595e-01 5.142704630716e-01 5.141430879560e-01 5.140003477237e-01 5.138426342582e-01 5.136693239758e-01 5.134802329586e-01 5.132742496436e-01 5.130523313823e-01 5.128135504125e-01 5.125576650495e-01 5.122845183714e-01 5.119947833582e-01 5.116871103231e-01 5.113613998786e-01 5.110171826195e-01 5.106549415328e-01 5.102747944065e-01 5.098747470717e-01 5.094565533261e-01 5.090187243142e-01 5.085616305185e-01 5.080847026697e-01 5.075874581395e-01 5.070700380574e-01 5.065323535545e-01 5.059736407160e-01 5.053947442835e-01 5.047936839233e-01 5.041720396908e-01 5.035284029650e-01 5.028629474213e-01 5.021758557193e-01 5.014658458016e-01 5.007337591493e-01 4.999791767743e-01 4.992009405898e-01 4.983994739438e-01 4.975752859027e-01 4.967268781835e-01 4.958554727678e-01 4.949590284190e-01 4.940385705701e-01 4.930940087628e-01 4.921242912792e-01 4.911301674447e-01 4.901111092151e-01 4.890661016295e-01 4.879963492954e-01 4.869004892322e-01 4.857785789225e-01 4.846310486012e-01 4.834572144496e-01 4.822564224613e-01 4.810294154880e-01 4.797761134775e-01 4.784953715211e-01 4.771873065379e-01 4.758520531791e-01 4.744895985919e-01 4.730989998193e-01 4.716808096162e-01 4.702347706230e-01 4.687606388062e-01 4.672584623506e-01 4.657274053090e-01 4.641676862790e-01 4.625805690762e-01 4.609625298586e-01 4.593174913504e-01 4.576424102033e-01 4.559386187890e-01 4.542051898127e-01 4.524420730106e-01 4.506508861064e-01 4.488287529621e-01 4.469769918882e-01 4.450963754914e-01 4.431854128948e-01 4.412448745817e-01 4.392737287589e-01 4.372734233712e-01 4.352426785913e-01 4.331808723855e-01 4.310901328227e-01 4.289684330476e-01 4.268170708163e-01 4.246349425727e-01 4.224232344910e-01 4.201816040986e-01 4.179084629569e-01 4.156060076086e-01 4.132729484857e-01 4.109105474938e-01 4.085169327195e-01 4.060939119696e-01 4.036416595991e-01 4.011587226804e-01 3.986466509908e-01 3.961039886574e-01 3.935330372801e-01 3.909321806347e-01 3.883013209459e-01 3.856431262324e-01 3.829539370165e-01 3.802375793912e-01 3.774928880810e-01 3.747188062472e-01 3.719182591822e-01 3.690883138353e-01 3.662321865629e-01 3.633480786485e-01 3.604379438473e-01 3.575014637529e-01 3.545372865579e-01 3.515503791773e-01 3.485355863055e-01 3.454974133033e-01 3.424338162222e-01 3.393471136236e-01 3.362383825542e-01 3.331048318935e-01 3.299514984253e-01 3.267751487608e-01 3.235792638018e-01 3.203627098784e-01 3.171267290606e-01 3.138742549948e-01 3.106018751594e-01 3.073154887358e-01 3.040122944532e-01 3.006948769412e-01 2.973647236050e-01 2.940208920832e-01 2.906690669764e-01 2.873045474582e-01 2.839351279200e-01 2.805568878488e-01 2.771741038498e-01 2.737899953116e-01 2.704006838771e-01 2.670156605555e-01 2.636301111176e-01 2.602509947906e-01 2.568774276822e-01 2.535124612994e-01 2.501617787784e-01 2.468224191553e-01 2.435032682365e-01 2.402018885878e-01 2.369252156671e-01 2.336757601439e-01 2.304547186195e-01 2.272713654517e-01 2.241218329956e-01 2.210173443762e-01 2.179580042034e-01 2.149506825103e-01 2.120004484488e-01 2.091091735546e-01 2.062877222008e-01 2.035346586685e-01 2.008639960650e-01 1.982743913953e-01 1.957762427740e-01 1.933754479034e-01 1.910761262877e-01 1.888899652814e-01 1.868183447368e-01 1.848736485917e-01 1.830571386691e-01 1.813812303047e-01 1.798508204035e-01 1.784712571766e-01 1.772529152168e-01 1.761971584193e-01 1.753160051289e-01 1.746095864819e-01 1.740878545388e-01 1.737528457021e-01 1.736086569534e-01 1.736619398017e-01 1.739095350317e-01 1.743608468594e-01 1.750112185257e-01 1.758661439061e-01 1.769223548150e-01 1.781793168342e-01 1.796386791965e-01 1.812932378735e-01 1.831455993372e-01 1.851869108706e-01 1.874193421837e-01 1.898342175014e-01 1.924281091983e-01 1.951981949941e-01 1.981351824873e-01 2.012398991786e-01 2.044992309245e-01 2.079155664659e-01 2.114776929836e-01 2.151819355827e-01 2.190248322081e-01 2.229963078727e-01 2.270970101863e-01 2.313155849377e-01 2.356520480141e-01 2.400992419895e-01 2.446506949503e-01 2.493073218185e-01 2.540567954658e-01 2.589030047236e-01 2.638354024568e-01 2.688539950312e-01 2.739549224823e-01 2.791296238194e-01 2.843834001970e-01 2.897026422684e-01 2.950930908477e-01 3.005465115899e-01 3.060606206836e-01 3.116357575344e-01 3.172633872428e-01 3.229485514281e-01 3.286797661219e-01 3.344634201784e-01 3.402915813219e-01 3.461628527317e-01 3.520794949729e-01 3.580314767783e-01 3.640253213599e-01 3.700517734462e-01 3.761130084047e-01 3.822079116920e-01 3.883306022013e-01 3.944857177852e-01 4.006644808095e-01 4.068714261152e-01 4.131009991177e-01 4.193536596451e-01 4.256286815327e-01 4.319206965859e-01 4.382343463779e-01 4.445627007267e-01 4.509075703359e-01 4.572667149692e-01 4.636374421905e-01 4.700226264284e-01 4.764152557748e-01 4.828205942992e-01 4.892315209428e-01 4.956505959800e-01 5.020773552242e-01 5.085054776359e-01 5.149418488004e-01 5.213771640765e-01 5.278162988138e-01 5.342565616349e-01 5.406930724168e-01 5.471321725839e-01 5.535651835016e-01 5.599973383576e-01 5.664233457473e-01 5.728442757993e-01 5.792603853274e-01 5.856663051453e-01 5.920664750296e-01 5.984557031406e-01 6.048364123938e-01 6.112044288297e-01 6.175609948816e-01 6.239055030497e-01 6.302341168077e-01 6.365496547700e-01 6.428483675082e-01 6.491301705687e-01 6.553956734261e-01 6.616414829470e-01 6.678690122687e-01 6.740746857520e-01 6.802607086663e-01 6.864253415730e-01 6.925651939603e-01 6.986831848005e-01 7.047748104743e-01 7.108412535645e-01 7.168819845721e-01 7.228940698454e-01 7.288791813555e-01 7.348337390842e-01 7.407593933090e-01 7.466533554425e-01 7.525157987566e-01 7.583463437611e-01 7.641420886403e-01 7.699045035075e-01 7.756310328464e-01 7.813218040339e-01 7.869759248077e-01 7.925909280041e-01 7.981678317898e-01 8.037050559837e-01 8.092020220468e-01 8.146567306548e-01 8.200695637944e-01 8.254398334234e-01 8.307656337041e-01 8.360471348454e-01 8.412830303014e-01 8.464722546001e-01 8.516142848599e-01 8.567084421307e-01 8.617537732401e-01 8.667493766689e-01 8.716939735923e-01 8.765876091568e-01 8.814285717515e-01 8.862170669275e-01 8.909517764860e-01 8.956322897954e-01 9.002571046201e-01 9.048261814450e-01 9.093379238850e-01 9.137923263483e-01 9.181884358165e-01 9.225259610735e-01 9.268036808757e-01 9.310190166349e-01 9.351748326708e-01 9.392682383498e-01 9.432986351784e-01 9.472654247221e-01 9.511675919132e-01 9.550070046844e-01 9.587786403086e-01 9.624856559713e-01 9.661245985910e-01 9.696972946588e-01 9.732018446336e-01 9.766361795802e-01 9.800039755106e-01 9.832986628029e-01 9.865250772325e-01 9.896800454468e-01 9.927620707456e-01 9.957751837538e-01 9.987126800131e-01 1.001580146241e+00 1.004372107388e+00 1.007090891436e+00 1.009737550148e+00 1.012307488948e+00 1.014805565578e+00 1.017225481203e+00 1.019572725909e+00 1.021845158450e+00 1.024039630500e+00 1.026162776264e+00 1.028206778342e+00 1.030178468089e+00 1.032073711882e+00 1.033892517251e+00 1.035640483799e+00 1.037309084282e+00 1.038909070535e+00 1.040430996078e+00 1.041880986324e+00 1.043259001989e+00 1.044562595422e+00 1.045799094434e+00 1.046959589538e+00 1.048054464464e+00 1.049078150177e+00 1.050032918600e+00 1.050924796557e+00 1.051745327232e+00 1.052506524979e+00 1.053201173709e+00 1.053835349719e+00 1.054410655303e+00 1.054923611290e+00 1.055385461216e+00 1.055786484101e+00 1.056137663868e+00 1.056437103260e+00 1.056686431161e+00 1.056892262472e+00 1.057048667687e+00 1.057168344704e+00 1.057246374180e+00 1.057287817355e+00 1.057298016659e+00 1.057273435727e+00 1.057226506765e+00 1.057150216593e+00 1.057056721248e+00 1.056945178208e+00 1.056817212798e+00 1.056683237307e+00 1.056538007797e+00 1.056395119812e+00 1.056252710717e+00 1.056115780784e+00 1.055992469840e+00 1.055879426541e+00 1.055790819980e+00 1.055724136359e+00 1.055686975116e+00 1.055686251923e+00 1.055721102576e+00 1.055803719109e+00 1.055933120275e+00 1.056118203055e+00 1.056364186289e+00 1.056672437403e+00 1.057054344625e+00 1.057509062695e+00 1.058047083971e+00 1.058670654919e+00 1.059384614104e+00 1.060197540917e+00 1.061109732957e+00 1.062129854111e+00 1.063261147068e+00 1.064507581600e+00 1.065877144522e+00 1.067369072636e+00 1.068991741386e+00 1.070747182741e+00 1.072639482704e+00 1.074673195244e+00 1.076849043492e+00 1.079172611571e+00 1.081644997433e+00 1.084267873508e+00 1.087046279791e+00 1.089977048999e+00 1.093065359278e+00 1.096309438018e+00 1.099710706812e+00 1.103269630454e+00 1.106983151419e+00 1.110853122445e+00 1.114876547807e+00 1.119052151932e+00 1.123377153819e+00 1.127847613100e+00 1.132462934718e+00 1.137217023461e+00 1.142105454977e+00 1.147124026857e+00 1.152265916463e+00 1.157527292014e+00 1.162900432053e+00 1.168378744366e+00 1.173953528512e+00 1.179619489807e+00 1.185366532307e+00 1.191186228446e+00 1.197069775380e+00 1.203006617589e+00 1.208987449260e+00 1.215001482607e+00 1.221038742281e+00 1.227086506183e+00 1.233135868590e+00 1.239172186360e+00 1.245184101895e+00 1.251162169885e+00 1.257089437114e+00 1.262957612361e+00 1.268751038833e+00 1.274456738006e+00 1.280065503393e+00 1.285558111710e+00 1.290928795545e+00 1.296158286633e+00 1.301236211857e+00 1.306151534757e+00 1.310886181471e+00 1.315436418415e+00 1.319780220526e+00 1.323912353395e+00 1.327819595291e+00 1.331487553782e+00 1.334912413975e+00 1.338074582214e+00 1.340972737392e+00 1.343592740695e+00 1.345925405817e+00 1.347968185188e+00 1.349706054936e+00 1.351139513521e+00 1.352258239463e+00 1.353059630685e+00 1.353540769081e+00 1.353694804720e+00 1.353526901028e+00 1.353028218534e+00 1.352207598227e+00 1.351062096195e+00 1.349594672693e+00 1.347815871432e+00 1.345722694015e+00 1.343331844792e+00 1.340646521823e+00 1.337679447845e+00 1.334445550521e+00 1.330954229455e+00 1.327227379118e+00 1.323277557020e+00 1.319129959433e+00 1.314800785258e+00 1.310316380770e+00 1.305703114507e+00 1.300984087430e+00 1.296194183621e+00 1.291356090802e+00 1.286509138800e+00 1.281684817835e+00 1.276914821731e+00 1.272242995950e+00 1.267696994018e+00 1.263325423862e+00 1.259159832276e+00 1.255242454378e+00 1.251615087181e+00 1.248309250203e+00 1.245373722973e+00 1.242838146590e+00 1.240741857995e+00 1.239120398986e+00 1.238002321332e+00 1.237422911063e+00 1.237402787306e+00 1.237970753887e+00 1.239142745103e+00 1.240935830367e+00 1.243364005663e+00 1.246428333659e+00 1.250137694805e+00 1.254483635281e+00 1.259462932081e+00 1.265061030650e+00 1.271259713876e+00 1.278040397429e+00 1.285371864372e+00 1.293227887033e+00 1.301568299136e+00 1.310358699863e+00 1.319555112865e+00 1.329111337738e+00 1.338982262327e+00 1.349112704646e+00 1.359456610356e+00 1.369954901210e+00 1.380555879138e+00 1.391203987532e+00 1.401839963018e+00 1.412415345111e+00 1.422866843306e+00 1.433144312390e+00 1.443193588491e+00 1.452960119829e+00 1.462397873516e+00 1.471453749103e+00 1.480083339806e+00 1.488241765531e+00 1.495888365929e+00 1.502983758360e+00 1.509492387145e+00 1.515381910892e+00 1.520620751899e+00 1.525189164163e+00 1.529056423561e+00 1.532210630134e+00 1.534635101250e+00 1.536314379234e+00 1.537252054635e+00 1.537433185785e+00 1.536866138870e+00 1.535554652961e+00 1.533504393320e+00 1.530734459961e+00 1.527256005012e+00 1.523093768206e+00 1.518269258391e+00 1.512813493216e+00 1.506758590981e+00 1.500135133236e+00 1.492989605000e+00 1.485355975820e+00 1.477284468459e+00 1.468819938425e+00 1.460011657981e+00 1.450915829703e+00 1.441579059478e+00 1.432063468434e+00 1.422421257192e+00 1.412712416754e+00 1.402995438422e+00 1.393324631287e+00 1.383763251189e+00 1.374363990669e+00 1.365188184416e+00 1.356287529912e+00 1.347716689198e+00 1.339528694754e+00 1.331769524802e+00 1.324490631836e+00 1.317729055530e+00 1.311530739337e+00 1.305927915678e+00 1.300952604869e+00 1.296638010810e+00 1.292999544489e+00 1.290063282164e+00 1.287838792784e+00 1.286335028555e+00 1.285560081270e+00 1.285504893340e+00 1.286170425255e+00 1.287538461743e+00 1.289594421153e+00 1.292314625088e+00 1.295667580176e+00 1.299626169707e+00 1.304143212338e+00 1.309180468859e+00 1.314684775401e+00 1.320604456542e+00 1.326881609141e+00 1.333449643398e+00 1.340249110849e+00 1.347204292539e+00 1.354247752856e+00 1.361304741854e+00 1.368296338227e+00 1.375152305414e+00 1.381790195309e+00 1.388141308205e+00 1.394126413380e+00 1.399677159012e+00 1.404729053133e+00 1.409212629286e+00 1.413080894922e+00 1.416275629823e+00 1.418758224615e+00 1.420499185101e+00 1.421466094787e+00 1.421656042691e+00 1.421058435199e+00 1.419688488969e+00 1.417569104010e+00 1.414727740340e+00 1.411221575546e+00 1.407100438511e+00 1.402440780821e+00 1.397321272824e+00 1.391829708289e+00 1.386068594207e+00 1.380134546145e+00 1.374137695622e+00 1.368180370854e+00 1.362363032192e+00 1.356785806644e+00 1.351528191028e+00 1.346664772931e+00 1.342250412961e+00 1.338317774597e+00 1.334884269219e+00 1.331940175809e+00 1.329451101102e+00 1.327361658362e+00 1.325592888296e+00 1.324045163877e+00 1.322605297805e+00 1.321135358541e+00 1.319503572534e+00 1.317561693610e+00 1.315163670998e+00 1.312177827592e+00 1.308465451233e+00 1.303923368442e+00 1.298454118080e+00 1.291989168537e+00 1.284491126269e+00 1.275939593949e+00 1.266366958843e+00 1.255811294733e+00 1.244364591711e+00 1.232137641222e+00 1.219257906449e+00 1.205900375372e+00 1.192220254580e+00 1.178407398581e+00 1.164636113553e+00 1.151065317394e+00 1.137853238748e+00 1.125094473019e+00 1.112882300629e+00 1.101233194375e+00 1.090126656807e+00 1.079507959206e+00 1.069232115594e+00 1.059165865520e+00 1.049100402222e+00 1.038822529617e+00 1.028128479509e+00 1.016779672680e+00 1.004619425891e+00 9.914816370859e-01 9.772801597024e-01 9.620056319992e-01 9.456907630990e-01 9.285120138662e-01 9.106847418086e-01 8.925488942840e-01 8.745278299073e-01 8.570923791017e-01 8.408066543203e-01 8.262039159858e-01 8.138381723718e-01 8.041728325185e-01 7.975585321665e-01 7.942146908780e-01 7.941437376065e-01 7.972053376921e-01 8.030452031299e-01 8.111963404717e-01 8.210979387350e-01 8.321276240599e-01 8.437134040290e-01 8.553048873196e-01 8.664772176695e-01 8.769228593880e-01 8.864667451278e-01 8.951029206613e-01 9.029498448490e-01 9.102716887033e-01 9.174173167133e-01 9.248121072186e-01 9.328911305261e-01 9.420474434981e-01 9.526020514930e-01 9.647164869120e-01 9.784142211296e-01 9.935140261143e-01 1.009672400137e+00 1.026406906403e+00 1.043100528742e+00 1.059119429730e+00 1.073797006529e+00 1.086531382031e+00 1.096833248332e+00 1.104326683276e+00 1.108833441370e+00 1.110341122352e+00 1.109039301052e+00 1.105291683470e+00 1.099609906489e+00 1.092638513076e+00 1.085047128337e+00 1.077530555257e+00 1.070683925615e+00 1.064972604181e+00 1.060688984323e+00 1.057898056835e+00 1.056487741963e+00 1.056174923376e+00 1.056590167064e+00 1.057336874797e+00 1.058068558254e+00 1.058575185947e+00 1.058778805716e+00 1.058802809263e+00 1.058917235433e+00 1.059502823994e+00 1.060998683163e+00 1.063791375822e+00 1.068166783465e+00 1.074204673061e+00 1.081792385424e+00 1.090599869093e+00 1.100118783829e+00 1.109771350815e+00 1.118929710183e+00 1.127057636355e+00 1.133716659268e+00 1.138613942593e+00 1.141630273726e+00 1.142740258411e+00 1.142035233533e+00 1.139636693916e+00 1.135686649178e+00 1.130330423884e+00 1.122170550450e+00 1.112838401275e+00 1.104193798017e+00 1.097411900149e+00 1.092416908216e+00 1.087930884738e+00 1.082108267490e+00 1.073457074011e+00 1.061552216509e+00 1.047201482837e+00 1.032056000626e+00 1.017829873599e+00 1.005505809110e+00 9.949812904254e-01 9.854069651496e-01 9.760032487556e-01 9.669050059729e-01 9.595682063700e-01 9.562807389710e-01 9.588184028093e-01 9.709998113223e-01 9.551885263251e-01 9.017680902913e-01 8.372532021578e-01 8.010620684126e-01 8.236528686541e-01 8.976837044378e-01 9.835439214921e-01 1.039235386484e+00 1.038099934066e+00 9.748432270811e-01 8.695031409571e-01 7.706711565899e-01 7.417447561113e-01 8.038139085527e-01 9.059975379166e-01 9.809807133278e-01 9.859956681162e-01 9.092341963991e-01 7.720642027771e-01 6.385242661111e-01 6.107704362871e-01 7.221253069198e-01 8.840960064382e-01 1.010902018124e+00 1.061128970352e+00 1.028146242791e+00 9.344560124992e-01 8.281212287574e-01 7.679604959951e-01 7.807884899184e-01 8.326477377915e-01 8.686613521435e-01 8.565870124428e-01 7.979630609373e-01 7.272026961435e-01 6.993535566636e-01 7.463564476011e-01 8.396994283314e-01 9.239880717268e-01 9.583478537278e-01 9.266348900801e-01 8.370975815227e-01 7.225529507856e-01 6.390025666081e-01 6.387604783867e-01 7.138640822925e-01 8.068402551288e-01 8.688393328611e-01 8.778255665682e-01 8.371145624335e-01 7.747373029795e-01 7.393041174713e-01 7.727566309937e-01 8.680679811693e-01 9.764683959010e-01 1.047941504509e+00 1.050793539292e+00 9.769604590270e-01 8.477696134288e-01 7.254369455740e-01 7.074066537816e-01 8.290760023471e-01 1.010286588909e+00 1.160479622695e+00 1.225809130674e+00 1.185832641941e+00 1.051924140853e+00 8.736857519336e-01 7.504432603998e-01 7.865883735734e-01 9.525259148300e-01 1.133142324464e+00 1.249481161800e+00 1.268203517659e+00 1.190129468620e+00 1.045669669589e+00 8.938894066671e-01 8.116614315096e-01 8.402305402797e-01 9.371159015026e-01 1.030441631460e+00 1.074349778929e+00 1.053074237894e+00 9.728238572529e-01 8.564903702049e-01 7.420211929928e-01 6.785396629665e-01 7.004341234858e-01 7.921302135694e-01 9.059120187534e-01 9.992835038509e-01 1.045807483212e+00
 5.579282967693e-01 5.578385527894e-01 5.578809252186e-01 5.581234411145e-01 5.584838822500e-01 5.587880816107e-01 5.588981185014e-01 5.588290937454e-01 5.587396392483e-01 5.588058023645e-01 5.590750994895e-01 5.594323983014e-01 5.596984529711e-01 5.597677786048e-01 5.596840661342e-01 5.596111319428e-01 5.597033972145e-01 5.599863054712e-01 5.603289844654e-01 5.605541706122e-01 5.605799079198e-01 5.604774572161e-01 5.604136275621e-01 5.605234591531e-01 5.608109607939e-01 5.611392622626e-01 5.613296846203e-01 5.613038511838e-01 5.611566331269e-01 5.610825127493e-01 5.612184508138e-01 5.615320039603e-01 5.618454925000e-01 5.619778197805e-01 5.618875413504e-01 5.617113326068e-01 5.616569864562e-01 5.618360903939e-01 5.621709680995e-01 5.624560223393e-01 5.625293792661e-01 5.623965471233e-01 5.622278974061e-01 5.622262665698e-01 5.624623876974e-01 5.628172340793e-01 5.630726094544e-01 5.630938858281e-01 5.629422852023e-01 5.628234174172e-01 5.629090287421e-01 5.632021089719e-01 5.635400259766e-01 5.637333634371e-01 5.637176626743e-01 5.635988033081e-01 5.635519345469e-01 5.636806189285e-01 5.639433552226e-01 5.642082641735e-01 5.643536853927e-01 5.643446767835e-01 5.642449387708e-01 5.641766168479e-01 5.642363817800e-01 5.644313203996e-01 5.646663997109e-01 5.648018816097e-01 5.647570039169e-01 5.645793248088e-01 5.644305865933e-01 5.644612969954e-01 5.646762777048e-01 5.649193177774e-01 5.650030691181e-01 5.648670185635e-01 5.646346887278e-01 5.645119872644e-01 5.646134618098e-01 5.648629536658e-01 5.650654632828e-01 5.650731938318e-01 5.649075219023e-01 5.647221393285e-01 5.646743204957e-01 5.648037423065e-01 5.650141295149e-01 5.651571902734e-01 5.651452023209e-01 5.650010852442e-01 5.648335625100e-01 5.647628916577e-01 5.648400650002e-01 5.650108132291e-01 5.651443820496e-01 5.651209631201e-01 5.649283877765e-01 5.646882024679e-01 5.645684020775e-01 5.646500121324e-01 5.648484338151e-01 5.649712905816e-01 5.648759094606e-01 5.645988701850e-01 5.643314838506e-01 5.642591373983e-01 5.644045058667e-01 5.646089438210e-01 5.646636193612e-01 5.644829066619e-01 5.641727001117e-01 5.639421205326e-01 5.639283898698e-01 5.640883376079e-01 5.642383833604e-01 5.642009560702e-01 5.639512425679e-01 5.636329860532e-01 5.634414966679e-01 5.634620648346e-01 5.636020607138e-01 5.636735180468e-01 5.635489024701e-01 5.632610578019e-01 5.629712448091e-01 5.628333613341e-01 5.628675875426e-01 5.629544800125e-01 5.629409694038e-01 5.627592490709e-01 5.624751345989e-01 5.622252084071e-01 5.621115304309e-01 5.621191801915e-01 5.621385793906e-01 5.620595015765e-01 5.618504223185e-01 5.615801774784e-01 5.613600125918e-01 5.612504705008e-01 5.612219936188e-01 5.611821084716e-01 5.610553354960e-01 5.608372180716e-01 5.605901467641e-01 5.603890083795e-01 5.602668019890e-01 5.601897012088e-01 5.600951763677e-01 5.599380282986e-01 5.597199131256e-01 5.594854944522e-01 5.592833733136e-01 5.591325029894e-01 5.590090923671e-01 5.588720041513e-01 5.586926832681e-01 5.584741616321e-01 5.582445894534e-01 5.580334554071e-01 5.578491452790e-01 5.576804074221e-01 5.575064204312e-01 5.573105455649e-01 5.570895818446e-01 5.568543081348e-01 5.566203032737e-01 5.563982027026e-01 5.561898878355e-01 5.559869917651e-01 5.557744652844e-01 5.555428841269e-01 5.552928269886e-01 5.550361865014e-01 5.547866694639e-01 5.545513903653e-01 5.543240590411e-01 5.540908639813e-01 5.538430490071e-01 5.535793016761e-01 5.533092428912e-01 5.530451587700e-01 5.527896626432e-01 5.525384161996e-01 5.522820803863e-01 5.520167300640e-01 5.517449772481e-01 5.514702799296e-01 5.511970577630e-01 5.509236122234e-01 5.506476576736e-01 5.503688745001e-01 5.500893337882e-01 5.498097196511e-01 5.495290018062e-01 5.492428063620e-01 5.489502580502e-01 5.486539038384e-01 5.483566293361e-01 5.480605174207e-01 5.477653011323e-01 5.474659956502e-01 5.471613975891e-01 5.468506950519e-01 5.465380017618e-01 5.462242085317e-01 5.459097479712e-01 5.455929361649e-01 5.452727963831e-01 5.449488919945e-01 5.446215291252e-01 5.442927630583e-01 5.439634493199e-01 5.436309066415e-01 5.432947219173e-01 5.429556613166e-01 5.426135690944e-01 5.422703123148e-01 5.419269086455e-01 5.415807439478e-01 5.412325620481e-01 5.408806415573e-01 5.405252954986e-01 5.401686700483e-01 5.398106718262e-01 5.394518679676e-01 5.390916692343e-01 5.387298047993e-01 5.383640448831e-01 5.379955592529e-01 5.376241579493e-01 5.372522066301e-01 5.368799123648e-01 5.365071749248e-01 5.361329120557e-01 5.357541937821e-01 5.353720249178e-01 5.349880157521e-01 5.346024652134e-01 5.342177160505e-01 5.338322158834e-01 5.334434915761e-01 5.330530967456e-01 5.326590708796e-01 5.322627682621e-01 5.318661299805e-01 5.314694645196e-01 5.310715982295e-01 5.306718185427e-01 5.302696950232e-01 5.298651449837e-01 5.294576043024e-01 5.290508017792e-01 5.286436425462e-01 5.282362873485e-01 5.278261979838e-01 5.274108344389e-01 5.269936418633e-01 5.265768404029e-01 5.261616376762e-01 5.257456001656e-01 5.253272099651e-01 5.249040604792e-01 5.244782415068e-01 5.240542725523e-01 5.236312556254e-01 5.232079680656e-01 5.227831616864e-01 5.223558931853e-01 5.219254438014e-01 5.214960558144e-01 5.210674753424e-01 5.206385269426e-01 5.202095914690e-01 5.197779392857e-01 5.193454456105e-01 5.189120288932e-01 5.184776706492e-01 5.180450195912e-01 5.176118372122e-01 5.171782144707e-01 5.167425632325e-01 5.163068300888e-01 5.158711367726e-01 5.154355535919e-01 5.150011384583e-01 5.145659864141e-01 5.141293830355e-01 5.136930706375e-01 5.132563051394e-01 5.128212897200e-01 5.123859183004e-01 5.119514781658e-01 5.115154587734e-01 5.110796656284e-01 5.106440748978e-01 5.102095021864e-01 5.097763698710e-01 5.093438504126e-01 5.089103782031e-01 5.084764111057e-01 5.080432467524e-01 5.076113311219e-01 5.071802040178e-01 5.067522685716e-01 5.063234365644e-01 5.058939020705e-01 5.054652025707e-01 5.050368094933e-01 5.046114949448e-01 5.041882901384e-01 5.037655914925e-01 5.033424243671e-01 5.029194118872e-01 5.024976475617e-01 5.020788280221e-01 5.016623642502e-01 5.012462691918e-01 5.008308047087e-01 5.004161694957e-01 5.000021686265e-01 4.995913084423e-01 4.991826446193e-01 4.987742474623e-01 4.983672047549e-01 4.979616199364e-01 4.975582525104e-01 4.971577664892e-01 4.967593972285e-01 4.963612012669e-01 4.959653728656e-01 4.955717198008e-01 4.951811126210e-01 4.947954347606e-01 4.944109812150e-01 4.940262661418e-01 4.936446802786e-01 4.932666526975e-01 4.928931391735e-01 4.925225652640e-01 4.921550911829e-01 4.917876581716e-01 4.914235814437e-01 4.910626538291e-01 4.907060637511e-01 4.903545331408e-01 4.900041259913e-01 4.896562490343e-01 4.893111006716e-01 4.889689490907e-01 4.886313054098e-01 4.882982241227e-01 4.879681019813e-01 4.876409760815e-01 4.873167475388e-01 4.869963998787e-01 4.866801658933e-01 4.863683034668e-01 4.860602456312e-01 4.857560120073e-01 4.854550980260e-01 4.851584749801e-01 4.848662097083e-01 4.845773191627e-01 4.842935854807e-01 4.840145659624e-01 4.837393567192e-01 4.834683014312e-01 4.832024120961e-01 4.829400098640e-01 4.826829184608e-01 4.824304742649e-01 4.821834818035e-01 4.819405927975e-01 4.817024493147e-01 4.814690506380e-01 4.812405792432e-01 4.810174182419e-01 4.807991774900e-01 4.805865568680e-01 4.803787215498e-01 4.801758623573e-01 4.799779597236e-01 4.797858559107e-01 4.795995529886e-01 4.794188364657e-01 4.792430152208e-01 4.790728405552e-01 4.789075745540e-01 4.787472734452e-01 4.785945407981e-01 4.784468002064e-01 4.783043099754e-01 4.781679898878e-01 4.780363183536e-01 4.779103663729e-01 4.777918233014e-01 4.776781994237e-01 4.775708914141e-01 4.774692891565e-01 4.773728857289e-01 4.772832073776e-01 4.771995211779e-01 4.771223881676e-01 4.770511408999e-01 4.769852801949e-01 4.769261013032e-01 4.768727416579e-01 4.768266133803e-01 4.767860680977e-01 4.767521215680e-01 4.767241788663e-01 4.767024252789e-01 4.766869995107e-01 4.766782860962e-01 4.766762591489e-01 4.766800462741e-01 4.766899142964e-01 4.767065325373e-01 4.767300084556e-01 4.767592853438e-01 4.767948531948e-01 4.768363626553e-01 4.768858819936e-01 4.769397892965e-01 4.770006403246e-01 4.770686916448e-01 4.771420199745e-01 4.772217467331e-01 4.773079432123e-01 4.774014839808e-01 4.775000233249e-01 4.776049099669e-01 4.777161773789e-01 4.778338961755e-01 4.779580618352e-01 4.780879710804e-01 4.782242030903e-01 4.783662609284e-01 4.785148904292e-01 4.786692046474e-01 4.788301509383e-01 4.789976325821e-01 4.791701431406e-01 4.793483382557e-01 4.795329614558e-01 4.797234323530e-01 4.799198329210e-01 4.801211778794e-01 4.803286330946e-01 4.805422691179e-01 4.807606399525e-01 4.809852324311e-01 4.812148251520e-01 4.814498011860e-01 4.816897461307e-01 4.819355823297e-01 4.821866914022e-01 4.824421111933e-01 4.827038425266e-01 4.829697381192e-01 4.832404866359e-01 4.835161557533e-01 4.837966098856e-01 4.840820172573e-01 4.843722935885e-01 4.846665875201e-01 4.849647584632e-01 4.852674975888e-01 4.855750947398e-01 4.858858262343e-01 4.862024062966e-01 4.865210492473e-01 4.868443012651e-01 4.871711571859e-01 4.875009497053e-01 4.878356740445e-01 4.881733191399e-01 4.885140588275e-01 4.888573154672e-01 4.892045981175e-01 4.895546511223e-01 4.899068304001e-01 4.902621851405e-01 4.906199989020e-01 4.909800088989e-01 4.913425534192e-01 4.917073543316e-01 4.920743449025e-01 4.924429649389e-01 4.928135322452e-01 4.931854157924e-01 4.935590033540e-01 4.939337842699e-01 4.943087797544e-01 4.946860235344e-01 4.950644953213e-01 4.954427217579e-01 4.958227325949e-01 4.962019118578e-01 4.965814987849e-01 4.969621076252e-01 4.973416048396e-01 4.977213981144e-01 4.981008953511e-01 4.984795887977e-01 4.988575320911e-01 4.992350537096e-01 4.996110212748e-01 4.999858773575e-01 5.003587495685e-01 5.007312906638e-01 5.011008040113e-01 5.014692145648e-01 5.018357133438e-01 5.021991684061e-01 5.025601574957e-01 5.029186066420e-01 5.032742749808e-01 5.036275353175e-01 5.039760407460e-01 5.043224927991e-01 5.046642446655e-01 5.050029212897e-01 5.053377019766e-01 5.056680105216e-01 5.059934724336e-01 5.063148170118e-01 5.066308866990e-01 5.069424840511e-01 5.072485750059e-01 5.075497046523e-01 5.078445928960e-01 5.081338702484e-01 5.084169032152e-01 5.086942069863e-01 5.089644869482e-01 5.092287449748e-01 5.094857904578e-01 5.097355940111e-01 5.099785222515e-01 5.102134287853e-01 5.104410977869e-01 5.106600634028e-01 5.108720853822e-01 5.110746974472e-01 5.112688832807e-01 5.114545847325e-01 5.116306720288e-01 5.117976955272e-01 5.119562789452e-01 5.121037489780e-01 5.122424363459e-01 5.123700968176e-01 5.124875296743e-01 5.125947858077e-01 5.126908737141e-01 5.127757430155e-01 5.128497996832e-01 5.129119636663e-01 5.129628522793e-01 5.130009957140e-01 5.130276790608e-01 5.130416136719e-01 5.130424006119e-01 5.130312720740e-01 5.130069017458e-01 5.129687257069e-01 5.129179864331e-01 5.128515888503e-01 5.127724898305e-01 5.126792471159e-01 5.125710706754e-01 5.124483037782e-01 5.123102136983e-01 5.121570246566e-01 5.119887439102e-01 5.118046116575e-01 5.116041637169e-01 5.113881112141e-01 5.111564363006e-01 5.109067376506e-01 5.106407880129e-01 5.103578768780e-01 5.100573351293e-01 5.097394340786e-01 5.094040579516e-01 5.090505661708e-01 5.086784989607e-01 5.082881837505e-01 5.078799981934e-01 5.074515185697e-01 5.070039919501e-01 5.065377132149e-01 5.060521612246e-01 5.055459471190e-01 5.050197339763e-01 5.044732693541e-01 5.039068765081e-01 5.033189926385e-01 5.027099139748e-01 5.020805726335e-01 5.014292340355e-01 5.007557794621e-01 5.000602521415e-01 4.993440971566e-01 4.986051709755e-01 4.978426459083e-01 4.970576263529e-01 4.962505543459e-01 4.954196024164e-01 4.945651062860e-01 4.936875205810e-01 4.927854221060e-01 4.918599796419e-01 4.909093209735e-01 4.899346923127e-01 4.889354568200e-01 4.879118110327e-01 4.868620012495e-01 4.857876141808e-01 4.846876065383e-01 4.835622506914e-01 4.824101259071e-01 4.812326714803e-01 4.800283654436e-01 4.787981501045e-01 4.775414235729e-01 4.762573305307e-01 4.749469613976e-01 4.736086321247e-01 4.722431603611e-01 4.708507947607e-01 4.694305525790e-01 4.679819822160e-01 4.665049583870e-01 4.650008509394e-01 4.634682671358e-01 4.619074726895e-01 4.603172531025e-01 4.586985639082e-01 4.570515286666e-01 4.553746320568e-01 4.536687845770e-01 4.519343906989e-01 4.501697363324e-01 4.483765173131e-01 4.465524414790e-01 4.446995484644e-01 4.428166021229e-01 4.409034132159e-01 4.389611010725e-01 4.369874103358e-01 4.349842845551e-01 4.329507639801e-01 4.308870562938e-01 4.287929395593e-01 4.266673861851e-01 4.245126584040e-01 4.223266638029e-01 4.201107207535e-01 4.178635407772e-01 4.155858207422e-01 4.132779472648e-01 4.109382863340e-01 4.085688186272e-01 4.061685368688e-01 4.037373178529e-01 4.012758116453e-01 3.987838445816e-01 3.962612080122e-01 3.937075758893e-01 3.911243117403e-01 3.885111269680e-01 3.858665550870e-01 3.831927079803e-01 3.804881142416e-01 3.777545980053e-01 3.749900360344e-01 3.721968293989e-01 3.693745917317e-01 3.665213249702e-01 3.636413582529e-01 3.607310927105e-01 3.577925936360e-01 3.548258390616e-01 3.518306122527e-01 3.488090297564e-01 3.457583605674e-01 3.426819345055e-01 3.395775791006e-01 3.364480404454e-01 3.332922733418e-01 3.301096124869e-01 3.269042595601e-01 3.236725820469e-01 3.204177889519e-01 3.171393151493e-01 3.138377597032e-01 3.105154996946e-01 3.071692546700e-01 3.038048414850e-01 3.004189577346e-01 2.970140966142e-01 2.935914370865e-01 2.901507702464e-01 2.866952612314e-01 2.832218631067e-01 2.797367968112e-01 2.762376836180e-01 2.727271294770e-01 2.692066226720e-01 2.656755981628e-01 2.621403332820e-01 2.585958013585e-01 2.550500013783e-01 2.515005225680e-01 2.479509140716e-01 2.444050957283e-01 2.408602787426e-01 2.373256791284e-01 2.337966495043e-01 2.302818759139e-01 2.267817521323e-01 2.232979252673e-01 2.198370336004e-01 2.163990276029e-01 2.129918150785e-01 2.096143550285e-01 2.062753434696e-01 2.029767003519e-01 1.997226503263e-01 1.965227682915e-01 1.933751220197e-01 1.902927604207e-01 1.872759791056e-01 1.843350371700e-01 1.814741708640e-01 1.787007979195e-01 1.760246597178e-01 1.734478731226e-01 1.709859781769e-01 1.686391930006e-01 1.664209083375e-01 1.643376919200e-01 1.623975021721e-01 1.606120613430e-01 1.589844941958e-01 1.575300113955e-01 1.562495811633e-01 1.551564139819e-01 1.542558723416e-01 1.535539044991e-01 1.530594693520e-01 1.527727253322e-01 1.527054557837e-01 1.528528758680e-01 1.532253825526e-01 1.538192678932e-01 1.546367810874e-01 1.556798648157e-01 1.569413871146e-01 1.584265275829e-01 1.601237439611e-01 1.620369133935e-01 1.641565589160e-01 1.664783152567e-01 1.689983365454e-01 1.717059923803e-01 1.746007188664e-01 1.776704129980e-01 1.809129154657e-01 1.843173313310e-01 1.878786150008e-01 1.915918184242e-01 1.954449133088e-01 1.994392345616e-01 2.035597001817e-01 2.078086501981e-01 2.121734276727e-01 2.166511703410e-01 2.212381490239e-01 2.259231704675e-01 2.307101687373e-01 2.355853719233e-01 2.405499139001e-01 2.455976547847e-01 2.507235249805e-01 2.559272151124e-01 2.611988723126e-01 2.665433373609e-01 2.719482322386e-01 2.774167493558e-01 2.829447910117e-01 2.885252457990e-01 2.941630560608e-01 2.998463291055e-01 3.055807242291e-01 3.113580575445e-01 3.171788207229e-01 3.230421434585e-01 3.289403778425e-01 3.348803159508e-01 3.408511588524e-01 3.468568115522e-01 3.528934120611e-01 3.589573946023e-01 3.650525852320e-01 3.711696720206e-01 3.773148961326e-01 3.834809878956e-01 3.896689059312e-01 3.958784413279e-01 4.021036674147e-01 4.083494598836e-01 4.146073400591e-01 4.208844518454e-01 4.271720925361e-01 4.334719598198e-01 4.397853316284e-01 4.461053266072e-01 4.524375876534e-01 4.587742284224e-01 4.651189339187e-01 4.714697917117e-01 4.778226773756e-01 4.841824824886e-01 4.905404365026e-01 4.969018624214e-01 5.032640552162e-01 5.096234906193e-01 5.159839619638e-01 5.223380934778e-01 5.286930848325e-01 5.350400874763e-01 5.413820808952e-01 5.477191060923e-01 5.540473598887e-01 5.603694699849e-01 5.666791163030e-01 5.729810944270e-01 5.792717479478e-01 5.855493488197e-01 5.918159897435e-01 5.980678458641e-01 6.043067145422e-01 6.105291365806e-01 6.167352910651e-01 6.229261651323e-01 6.290975043164e-01 6.352517862634e-01 6.413845601745e-01 6.474986978958e-01 6.535911924665e-01 6.596604736163e-01 6.657085173839e-01 6.717309535934e-01 6.777316245317e-01 6.837050978294e-01 6.896528595116e-01 6.955741362853e-01 7.014663495580e-01 7.073315572906e-01 7.131663949287e-01 7.189710543086e-01 7.247447772979e-01 7.304858765530e-01 7.361951887264e-01 7.418701961529e-01 7.475114087707e-01 7.531169227628e-01 7.586863557060e-01 7.642195419843e-01 7.697148165728e-01 7.751717346050e-01 7.805890402685e-01 7.859669996576e-01 7.913040078085e-01 7.965989560258e-01 8.018516506990e-01 8.070608928046e-01 8.122263834075e-01 8.173473940185e-01 8.224219218421e-01 8.274507729734e-01 8.324328084617e-01 8.373662781394e-01 8.422514609795e-01 8.470876525735e-01 8.518742212481e-01 8.566089177207e-01 8.612925877362e-01 8.659240037550e-01 8.705026781484e-01 8.750270553038e-01 8.794969193531e-01 8.839120425838e-01 8.882712141192e-01 8.925739919982e-01 8.968193065198e-01 9.010073127405e-01 9.051370092954e-01 9.092073190231e-01 9.132176690748e-01 9.171681257313e-01 9.210577070153e-01 9.248850970126e-01 9.286504300543e-01 9.323520375621e-01 9.359909620297e-01 9.395662467403e-01 9.430759840614e-01 9.465215750714e-01 9.498995753493e-01 9.532138385887e-01 9.564605375005e-01 9.596393811057e-01 9.627522949012e-01 9.657952437046e-01 9.687719681836e-01 9.716774334442e-01 9.745151829190e-01 9.772832881437e-01 9.799793764715e-01 9.826079152699e-01 9.851633995278e-01 9.876512786170e-01 9.900651056860e-01 9.924092441607e-01 9.946837768812e-01 9.968837079866e-01 9.990165687331e-01 1.001075306019e+00 1.003063843590e+00 1.004982317528e+00 1.006826842713e+00 1.008605187880e+00 1.010308227927e+00 1.011945488518e+00 1.013510543369e+00 1.015006737777e+00 1.016437178295e+00 1.017794284914e+00 1.019089901290e+00 1.020314175689e+00 1.021475617606e+00 1.022572567518e+00 1.023601655043e+00 1.024572939192e+00 1.025477456096e+00 1.026324641922e+00 1.027111787888e+00 1.027839332590e+00 1.028513893599e+00 1.029128521010e+00 1.029694703085e+00 1.030206283079e+00 1.030668777745e+00 1.031085695542e+00 1.031452034735e+00 1.031780200807e+00 1.032062281937e+00 1.032307706167e+00 1.032516258627e+00 1.032688536503e+00 1.032833171893e+00 1.032944406485e+00 1.033033504818e+00 1.033097606740e+00 1.033142134766e+00 1.033172665043e+00 1.033185745280e+00 1.033194296032e+00 1.033192575635e+00 1.033190160629e+00 1.033189948950e+00 1.033192353052e+00 1.033208290846e+00 1.033233344779e+00 1.033278886306e+00 1.033345301001e+00 1.033437276011e+00 1.033563345694e+00 1.033721490864e+00 1.033922525185e+00 1.034166983319e+00 1.034460912251e+00 1.034811336704e+00 1.035218614983e+00 1.035692105340e+00 1.036233332227e+00 1.036848874716e+00 1.037544060988e+00 1.038320895942e+00 1.039188575442e+00 1.040147225623e+00 1.041203781023e+00 1.042364086033e+00 1.043628693925e+00 1.045006437682e+00 1.046497434576e+00 1.048107413332e+00 1.049840837552e+00 1.051698571164e+00 1.053687812802e+00 1.055807249052e+00 1.058063223313e+00 1.060456480914e+00 1.062988524139e+00 1.065664116994e+00 1.068480991684e+00 1.071444125607e+00 1.074552392167e+00 1.077805191830e+00 1.081205396836e+00 1.084749353654e+00 1.088440210917e+00 1.092273041817e+00 1.096247985656e+00 1.100364311204e+00 1.104617386484e+00 1.109006226547e+00 1.113524449764e+00 1.118171851563e+00 1.122942162110e+00 1.127831546879e+00 1.132833357316e+00 1.137942876884e+00 1.143155173860e+00 1.148461448894e+00 1.153856222559e+00 1.159332191834e+00 1.164881127309e+00 1.170494487403e+00 1.176163134876e+00 1.181879768891e+00 1.187633482371e+00 1.193415571817e+00 1.199215214083e+00 1.205022047238e+00 1.210827045236e+00 1.216615852076e+00 1.222381118200e+00 1.228107616741e+00 1.233786563798e+00 1.239405876137e+00 1.244950696674e+00 1.250414164215e+00 1.255777718545e+00 1.261035547710e+00 1.266171284149e+00 1.271173029125e+00 1.276032410060e+00 1.280729988339e+00 1.285262645328e+00 1.289611774816e+00 1.293769144410e+00 1.297723562699e+00 1.301459922443e+00 1.304974843547e+00 1.308250278445e+00 1.311281637952e+00 1.314058383361e+00 1.316568746231e+00 1.318810759245e+00 1.320767756640e+00 1.322441777865e+00 1.323820539631e+00 1.324899299532e+00 1.325677055636e+00 1.326143919085e+00 1.326304676271e+00 1.326150510337e+00 1.325684105394e+00 1.324906649420e+00 1.323815421933e+00 1.322419843052e+00 1.320716758284e+00 1.318717616504e+00 1.316425503666e+00 1.313850402871e+00 1.311004525473e+00 1.307893326161e+00 1.304536849874e+00 1.300945150536e+00 1.297137489256e+00 1.293131962926e+00 1.288945873193e+00 1.284605775438e+00 1.280131112171e+00 1.275550354198e+00 1.270888770363e+00 1.266175734037e+00 1.261444351726e+00 1.256721210361e+00 1.252047226718e+00 1.247449769772e+00 1.242970612469e+00 1.238644161603e+00 1.234507009148e+00 1.230603411361e+00 1.226963781327e+00 1.223632771327e+00 1.220645672869e+00 1.218039591080e+00 1.215854619441e+00 1.214120103601e+00 1.212875329560e+00 1.212146169377e+00 1.211963228436e+00 1.212351949860e+00 1.213331854598e+00 1.214924999498e+00 1.217140440566e+00 1.219993400763e+00 1.223484673003e+00 1.227617799771e+00 1.232388264582e+00 1.237785436319e+00 1.243798964511e+00 1.250406392851e+00 1.257588314088e+00 1.265315248274e+00 1.273557037135e+00 1.282277987612e+00 1.291436805427e+00 1.300995774728e+00 1.310904447862e+00 1.321119080292e+00 1.331587781238e+00 1.342259164942e+00 1.353081446467e+00 1.363996953287e+00 1.374956794908e+00 1.385898431258e+00 1.396774091572e+00 1.407526010623e+00 1.418098383750e+00 1.428443430261e+00 1.438503640913e+00 1.448234832947e+00 1.457585518089e+00 1.466510319947e+00 1.474965904111e+00 1.482911089758e+00 1.490307885129e+00 1.497118507258e+00 1.503314401368e+00 1.508861479936e+00 1.513738449786e+00 1.517921047556e+00 1.521386023680e+00 1.524127053462e+00 1.526123376929e+00 1.527373880601e+00 1.527874204533e+00 1.527618378901e+00 1.526620782022e+00 1.524880743616e+00 1.522415131989e+00 1.519239757978e+00 1.515371875827e+00 1.510840252886e+00 1.505666844962e+00 1.499887929493e+00 1.493534107467e+00 1.486647123882e+00 1.479267351280e+00 1.471435942622e+00 1.463206749807e+00 1.454621838934e+00 1.445740153237e+00 1.436611307833e+00 1.427291120100e+00 1.417841350415e+00 1.408313181171e+00 1.398772358817e+00 1.389272938905e+00 1.379876303204e+00 1.370641310263e+00 1.361623496699e+00 1.352882080000e+00 1.344468365822e+00 1.336438290951e+00 1.328838684435e+00 1.321719365845e+00 1.315123603114e+00 1.309089637647e+00 1.303658947966e+00 1.298856885827e+00 1.294719218573e+00 1.291263598439e+00 1.288509388141e+00 1.286474436464e+00 1.285159584064e+00 1.284575712769e+00 1.284716821166e+00 1.285575330586e+00 1.287142450273e+00 1.289395022366e+00 1.292316789578e+00 1.295873116743e+00 1.300036882601e+00 1.304767657834e+00 1.310021492201e+00 1.315755506484e+00 1.321911660495e+00 1.328442678705e+00 1.335281567194e+00 1.342370477013e+00 1.349643010875e+00 1.357025667391e+00 1.364456122420e+00 1.371854750531e+00 1.379152745016e+00 1.386276349827e+00 1.393148782327e+00 1.399704673082e+00 1.405866633422e+00 1.411575183738e+00 1.416761982336e+00 1.421368901250e+00 1.425347856112e+00 1.428644624319e+00 1.431230548826e+00 1.433067752576e+00 1.434139269940e+00 1.434438594201e+00 1.433956888346e+00 1.432718785050e+00 1.430738031499e+00 1.428056692171e+00 1.424723670028e+00 1.420792337607e+00 1.416344491845e+00 1.411450845212e+00 1.406208320530e+00 1.400713056624e+00 1.395063707270e+00 1.389372666618e+00 1.383736831263e+00 1.378263702046e+00 1.373047471281e+00 1.368172934465e+00 1.363716537042e+00 1.359728948343e+00 1.356252815866e+00 1.353303983762e+00 1.350874436376e+00 1.348937996912e+00 1.347439331569e+00 1.346304665596e+00 1.345439001176e+00 1.344727280237e+00 1.344042966270e+00 1.343250070229e+00 1.342200855031e+00 1.340757362696e+00 1.338774660474e+00 1.336123592529e+00 1.332688951014e+00 1.328369525334e+00 1.323093384083e+00 1.316804647281e+00 1.309485944861e+00 1.301143813748e+00 1.291813587260e+00 1.281572762802e+00 1.270506264499e+00 1.258747554895e+00 1.246438854066e+00 1.233733528741e+00 1.220812831553e+00 1.207830824814e+00 1.194961832193e+00 1.182339734407e+00 1.170082126342e+00 1.158278381253e+00 1.146949303651e+00 1.136107273180e+00 1.125679223818e+00 1.115565781668e+00 1.105625774263e+00 1.095654764584e+00 1.085466523951e+00 1.074815252561e+00 1.063485534718e+00 1.051275574036e+00 1.037984593786e+00 1.023505050095e+00 1.007737383658e+00 9.906896525511e-01 9.724400455315e-01 9.531336703648e-01 9.330524948127e-01 9.125170740165e-01 8.919760987766e-01 8.719281246632e-01 8.529184591061e-01 8.355412793418e-01 8.203307928287e-01 8.078031180497e-01 7.983324606735e-01 7.921594020782e-01 7.893509233686e-01 7.897624146422e-01 7.931133749268e-01 7.989330734835e-01 8.066892463541e-01 8.157920001949e-01 8.256495900312e-01 8.357613752823e-01 8.456837238909e-01 8.551281907532e-01 8.639365788545e-01 8.720916590945e-01 8.797346426643e-01 8.871079445841e-01 8.945665784820e-01 9.024996294471e-01 9.113189576175e-01 9.213768197173e-01 9.329294091997e-01 9.461035989922e-01 9.608392122972e-01 9.769262599456e-01 9.939628151876e-01 1.011430275623e+00 1.028715824874e+00 1.045142472599e+00 1.060082245731e+00 1.072926265777e+00 1.083197521729e+00 1.090558999324e+00 1.094822191913e+00 1.096012959129e+00 1.094310785925e+00 1.090095703500e+00 1.083883813929e+00 1.076297051247e+00 1.068032228857e+00 1.059755209172e+00 1.052092801657e+00 1.045513586062e+00 1.040327395481e+00 1.036653746655e+00 1.034402740133e+00 1.033360546723e+00 1.033196116829e+00 1.033572612401e+00 1.034194981672e+00 1.034881116053e+00 1.035608698267e+00 1.036493605589e+00 1.037828921064e+00 1.039979993038e+00 1.043349624637e+00 1.048292023426e+00 1.055012739315e+00 1.063542581369e+00 1.073670625138e+00 1.085000368799e+00 1.096951935128e+00 1.108860179969e+00 1.120068459390e+00 1.129959756813e+00 1.138081582444e+00 1.144120316294e+00 1.147939597778e+00 1.149565642825e+00 1.149107720270e+00 1.146774527455e+00 1.142776123864e+00 1.137330194251e+00 1.130906404751e+00 1.121793796638e+00 1.111646277009e+00 1.102341036089e+00 1.095063869855e+00 1.089739427581e+00 1.085073784876e+00 1.079205151539e+00 1.070638676465e+00 1.058987828902e+00 1.045146339228e+00 1.030914473359e+00 1.018193294248e+00 1.008146800824e+00 1.000785064311e+00 9.952395283747e-01 9.904914379721e-01 9.861611708457e-01 9.828725519476e-01 9.818688598917e-01 9.839441237872e-01 9.870586330299e-01 9.887061123927e-01 9.404856258358e-01 8.627255284382e-01 7.979471230418e-01 7.948306244942e-01 8.653162248988e-01 9.692640770367e-01 1.052481506959e+00 1.076742296012e+00 1.028003660663e+00 9.196663290840e-01 7.972044858950e-01 7.341866345083e-01 7.787788600397e-01 8.900641966266e-01 9.886526020666e-01 1.019289929028e+00 9.611917885363e-01 8.275552170391e-01 6.727467749020e-01 6.006295934948e-01 6.837205884572e-01 8.491643739064e-01 9.951968289880e-01 1.068126469601e+00 1.053374064165e+00 9.670477416519e-01 8.525851908940e-01 7.714062735478e-01 7.664029143208e-01 8.177721472590e-01 8.680507608399e-01 8.748094659673e-01 8.280235211449e-01 7.495533200927e-01 6.874893754602e-01 6.900496919329e-01 7.572378254929e-01 8.418052755209e-01 8.965022407509e-01 8.966340186389e-01 8.415560622781e-01 7.533192153084e-01 6.746565936947e-01 6.533756612998e-01 7.015652618897e-01 7.819214714153e-01 8.477148748381e-01 8.706699952246e-01 8.457006912345e-01 7.916660077278e-01 7.500713628312e-01 7.665673933839e-01 8.492412764877e-01 9.581111725603e-01 1.041047541058e+00 1.059934368313e+00 9.988151166418e-01 8.693173830695e-01 7.222676235424e-01 6.585671379600e-01 7.531212152443e-01 9.405686349475e-01 1.115961475687e+00 1.214342675472e+00 1.207330307267e+00 1.097751117724e+00 9.227180043312e-01 7.648292881675e-01 7.400006961537e-01 8.720583458939e-01 1.056642323215e+00 1.200484754013e+00 1.259119161648e+00 1.223838210869e+00 1.113449426997e+00 9.705145773925e-01 8.553591810722e-01 8.210234175180e-01 8.679032219824e-01 9.460603257662e-01 1.005723329532e+00 1.020154048276e+00 9.831308799996e-01 9.036830940086e-01 8.043906811957e-01 7.221939194000e-01 7.002246954826e-01 7.555034819308e-01 8.584219370790e-01 9.612638573421e-01 1.026674882565e+00
 5.574417189771e-01 5.573152691031e-01 5.573214565815e-01 5.575287584121e-01 5.578529718361e-01 5.581199543774e-01 5.581922538886e-01 5.580854677107e-01 5.579587646258e-01 5.579882696797e-01 5.582212043292e-01 5.585416653409e-01 5.587704987648e-01 5.588011586301e-01 5.586801486631e-01 5.585700529751e-01 5.586256125699e-01 5.588710889633e-01 5.591765792637e-01 5.593633742601e-01 5.593507541720e-01 5.592103206985e-01 5.591080058053e-01 5.591797996982e-01 5.594291116728e-01 5.597195492257e-01 5.598715637233e-01 5.598068246401e-01 5.596192475343e-01 5.595051369388e-01 5.596018106194e-01 5.598767875032e-01 5.601514767929e-01 5.602441370790e-01 5.601135354047e-01 5.598961559458e-01 5.598009701104e-01 5.599396277310e-01 5.602348235958e-01 5.604801482803e-01 5.605128745093e-01 5.603380698063e-01 5.601267373006e-01 5.600824782302e-01 5.602783468647e-01 5.605939743921e-01 5.608087264594e-01 5.607882063604e-01 5.605936840964e-01 5.604309081703e-01 5.604752719903e-01 5.607286680142e-01 5.610274794498e-01 5.611802959910e-01 5.611225516706e-01 5.609607009415e-01 5.608727439561e-01 5.609606975046e-01 5.611855003137e-01 5.614117745952e-01 5.615175501815e-01 5.614674347785e-01 5.613269191730e-01 5.612182226438e-01 5.612393106375e-01 5.613965377180e-01 5.615934370757e-01 5.616898071313e-01 5.616034646927e-01 5.613850449834e-01 5.611959872900e-01 5.611871371206e-01 5.613636878605e-01 5.615688379052e-01 5.616123381867e-01 5.614335411282e-01 5.611582514253e-01 5.609935573771e-01 5.610547655460e-01 5.612655957369e-01 5.614289310767e-01 5.613956026990e-01 5.611858877992e-01 5.609569147988e-01 5.608684217931e-01 5.609592467273e-01 5.611317393718e-01 5.612351599736e-01 5.611814658362e-01 5.609944905455e-01 5.607864580305e-01 5.606768753248e-01 5.607166328616e-01 5.608494270602e-01 5.609431332487e-01 5.608787197157e-01 5.606456414027e-01 5.603647820672e-01 5.602058921314e-01 5.602486999731e-01 5.604082339641e-01 5.604907875612e-01 5.603544859366e-01 5.600362151110e-01 5.597274296024e-01 5.596146412256e-01 5.597221528852e-01 5.598880342985e-01 5.599033171829e-01 5.596812725630e-01 5.593292992689e-01 5.590582062313e-01 5.590059089673e-01 5.591286316556e-01 5.592407794403e-01 5.591640076150e-01 5.588737730126e-01 5.585153899394e-01 5.582841638288e-01 5.582664185103e-01 5.583692508221e-01 5.584027089296e-01 5.582392925158e-01 5.579113616240e-01 5.575814873782e-01 5.574048269591e-01 5.574003849110e-01 5.574508208365e-01 5.574000666144e-01 5.571796498529e-01 5.568555752583e-01 5.565670865472e-01 5.564144001292e-01 5.563842687634e-01 5.563684264165e-01 5.562521497216e-01 5.560047759192e-01 5.556964857612e-01 5.554377436471e-01 5.552912036096e-01 5.552253385914e-01 5.551494191791e-01 5.549866327464e-01 5.547316942283e-01 5.544475122784e-01 5.542099439913e-01 5.540501277109e-01 5.539369503742e-01 5.538067794340e-01 5.536140359966e-01 5.533603407114e-01 5.530900435524e-01 5.528527838470e-01 5.526656303514e-01 5.525066875694e-01 5.523345542010e-01 5.521215676803e-01 5.518684331052e-01 5.516044905669e-01 5.513584157778e-01 5.511394494231e-01 5.509363408156e-01 5.507280997641e-01 5.504989465008e-01 5.502449946050e-01 5.499766714078e-01 5.497093831262e-01 5.494548541798e-01 5.492140529556e-01 5.489790517591e-01 5.487343368207e-01 5.484705896095e-01 5.481890924886e-01 5.479006223991e-01 5.476192174906e-01 5.473528108964e-01 5.470951010178e-01 5.468314117665e-01 5.465517711669e-01 5.462582580948e-01 5.459581560182e-01 5.456639148663e-01 5.453793985940e-01 5.450981407825e-01 5.448126211239e-01 5.445182184126e-01 5.442176676547e-01 5.439152029582e-01 5.436133860547e-01 5.433121317740e-01 5.430081726969e-01 5.427021439196e-01 5.423953876519e-01 5.420890280002e-01 5.417813065594e-01 5.414687286362e-01 5.411504028510e-01 5.408274436483e-01 5.405055084701e-01 5.401848596989e-01 5.398638419304e-01 5.395401125239e-01 5.392106710606e-01 5.388758292206e-01 5.385392421684e-01 5.382025643007e-01 5.378648894596e-01 5.375249012074e-01 5.371818084311e-01 5.368353521870e-01 5.364863131556e-01 5.361366152153e-01 5.357856739561e-01 5.354324254090e-01 5.350759250141e-01 5.347160535989e-01 5.343544868721e-01 5.339916513205e-01 5.336293606978e-01 5.332645010260e-01 5.328975326725e-01 5.325278567720e-01 5.321550385458e-01 5.317804957053e-01 5.314061020349e-01 5.310301506386e-01 5.306543838389e-01 5.302765308118e-01 5.298962971408e-01 5.295120132120e-01 5.291264658779e-01 5.287402057981e-01 5.283536581517e-01 5.279670680149e-01 5.275798358822e-01 5.271883281285e-01 5.267943113162e-01 5.263984455373e-01 5.260019799231e-01 5.256059901318e-01 5.252109055627e-01 5.248117433891e-01 5.244105866211e-01 5.240082874610e-01 5.236031057209e-01 5.231984708491e-01 5.227933826124e-01 5.223881001692e-01 5.219816283024e-01 5.215731174651e-01 5.211615907281e-01 5.207493230199e-01 5.203370397591e-01 5.199260156795e-01 5.195141817908e-01 5.191000518165e-01 5.186822260761e-01 5.182620134583e-01 5.178436346175e-01 5.174261103704e-01 5.170085343104e-01 5.165896454970e-01 5.161663151049e-01 5.157415171279e-01 5.153175870219e-01 5.148963591080e-01 5.144742632756e-01 5.140523241775e-01 5.136276066317e-01 5.132014881361e-01 5.127761977184e-01 5.123510572809e-01 5.119272402016e-01 5.115036401677e-01 5.110786863711e-01 5.106522652630e-01 5.102258251550e-01 5.097999477639e-01 5.093749730596e-01 5.089507742184e-01 5.085266952665e-01 5.081012076047e-01 5.076753770356e-01 5.072509773690e-01 5.068273308936e-01 5.064050402912e-01 5.059827747979e-01 5.055601519127e-01 5.051372865246e-01 5.047158015997e-01 5.042957884558e-01 5.038771155543e-01 5.034588676942e-01 5.030404180208e-01 5.026218307889e-01 5.022044689803e-01 5.017886747648e-01 5.013755558202e-01 5.009629485526e-01 5.005508689589e-01 5.001384397208e-01 4.997268345359e-01 4.993178398951e-01 4.989102984764e-01 4.985058714299e-01 4.981018972961e-01 4.976974358508e-01 4.972943434956e-01 4.968925072174e-01 4.964941804521e-01 4.960987815469e-01 4.957042939488e-01 4.953103565696e-01 4.949170044099e-01 4.945257686091e-01 4.941370296291e-01 4.937527441607e-01 4.933688370801e-01 4.929861748851e-01 4.926044266574e-01 4.922248754265e-01 4.918493175195e-01 4.914754976069e-01 4.911033538103e-01 4.907329466349e-01 4.903648097465e-01 4.899994361583e-01 4.896377935036e-01 4.892791574021e-01 4.889209277167e-01 4.885646849815e-01 4.882125432556e-01 4.878644553977e-01 4.875206934475e-01 4.871788719805e-01 4.868389563063e-01 4.865014471784e-01 4.861677614066e-01 4.858396207063e-01 4.855162949089e-01 4.851951727162e-01 4.848752674408e-01 4.845591905560e-01 4.842473374739e-01 4.839400948818e-01 4.836373790375e-01 4.833373079430e-01 4.830409738267e-01 4.827474202248e-01 4.824579497624e-01 4.821734277732e-01 4.818937464303e-01 4.816170345678e-01 4.813448090453e-01 4.810760992192e-01 4.808108907993e-01 4.805511274376e-01 4.802958596650e-01 4.800451849657e-01 4.797985166334e-01 4.795566223038e-01 4.793184722414e-01 4.790851992782e-01 4.788569226089e-01 4.786333702345e-01 4.784160146672e-01 4.782017137358e-01 4.779922735274e-01 4.777881569032e-01 4.775894099185e-01 4.773955019792e-01 4.772069489874e-01 4.770233721458e-01 4.768453131959e-01 4.766714549383e-01 4.765034203358e-01 4.763412435422e-01 4.761841424856e-01 4.760323096068e-01 4.758862953936e-01 4.757459167642e-01 4.756105512717e-01 4.754799834001e-01 4.753561430464e-01 4.752381320160e-01 4.751264091685e-01 4.750194994735e-01 4.749183369293e-01 4.748227449366e-01 4.747325517096e-01 4.746489060374e-01 4.745720041949e-01 4.745002434511e-01 4.744340916440e-01 4.743733988731e-01 4.743185260683e-01 4.742706849295e-01 4.742290173472e-01 4.741928267279e-01 4.741625714839e-01 4.741378342818e-01 4.741199566211e-01 4.741077099098e-01 4.741026138066e-01 4.741032492433e-01 4.741097880005e-01 4.741221624405e-01 4.741406643235e-01 4.741658582780e-01 4.741973589862e-01 4.742349902899e-01 4.742783896738e-01 4.743287129854e-01 4.743848360507e-01 4.744470459865e-01 4.745164109523e-01 4.745915770465e-01 4.746718952477e-01 4.747590609430e-01 4.748527985429e-01 4.749530864884e-01 4.750583979417e-01 4.751698623660e-01 4.752877003173e-01 4.754116520859e-01 4.755416483065e-01 4.756776062269e-01 4.758195131590e-01 4.759671214563e-01 4.761214537588e-01 4.762811084952e-01 4.764466959093e-01 4.766177495266e-01 4.767948011950e-01 4.769779538854e-01 4.771666116341e-01 4.773617687169e-01 4.775614127155e-01 4.777671162743e-01 4.779784119947e-01 4.781949899153e-01 4.784171766726e-01 4.786455934105e-01 4.788780501978e-01 4.791165239056e-01 4.793603113265e-01 4.796087865534e-01 4.798628771619e-01 4.801219069484e-01 4.803856561748e-01 4.806544109760e-01 4.809276005448e-01 4.812059874381e-01 4.814886877363e-01 4.817760130413e-01 4.820676815574e-01 4.823642380370e-01 4.826646760373e-01 4.829696203639e-01 4.832791157969e-01 4.835917572190e-01 4.839087670091e-01 4.842303107555e-01 4.845549826112e-01 4.848837635982e-01 4.852156347278e-01 4.855509422996e-01 4.858898291076e-01 4.862318018359e-01 4.865775805841e-01 4.869255374502e-01 4.872774781210e-01 4.876314783317e-01 4.879876896784e-01 4.883478862403e-01 4.887093862742e-01 4.890737948781e-01 4.894400288301e-01 4.898087112879e-01 4.901794368282e-01 4.905516861091e-01 4.909254601785e-01 4.913011471340e-01 4.916777279141e-01 4.920561376485e-01 4.924359205746e-01 4.928153805853e-01 4.931968371634e-01 4.935787536119e-01 4.939605144716e-01 4.943438961934e-01 4.947271608445e-01 4.951106603120e-01 4.954934623341e-01 4.958763887244e-01 4.962587734064e-01 4.966410880022e-01 4.970218324142e-01 4.974026626763e-01 4.977821684968e-01 4.981602274402e-01 4.985373467693e-01 4.989122119370e-01 4.992869517092e-01 4.996583558243e-01 5.000276550826e-01 5.003959067573e-01 5.007609633173e-01 5.011233318026e-01 5.014833092095e-01 5.018398572019e-01 5.021932690007e-01 5.025435057042e-01 5.028906773122e-01 5.032336838774e-01 5.035721845392e-01 5.039082680342e-01 5.042391022469e-01 5.045654521831e-01 5.048876647084e-01 5.052046336027e-01 5.055165103712e-01 5.058232031305e-01 5.061236655436e-01 5.064199502849e-01 5.067100651027e-01 5.069935749286e-01 5.072712518849e-01 5.075418262102e-01 5.078074782972e-01 5.080644008919e-01 5.083151679961e-01 5.085586837790e-01 5.087946541161e-01 5.090223358977e-01 5.092433194546e-01 5.094548199539e-01 5.096591129385e-01 5.098546968365e-01 5.100411360565e-01 5.102193859641e-01 5.103875705432e-01 5.105473561334e-01 5.106961720599e-01 5.108363254305e-01 5.109665287966e-01 5.110862907294e-01 5.111953251931e-01 5.112936953476e-01 5.113811675155e-01 5.114581483024e-01 5.115224517086e-01 5.115765687606e-01 5.116182408838e-01 5.116477573825e-01 5.116655596911e-01 5.116704160771e-01 5.116631390248e-01 5.116428826451e-01 5.116090136790e-01 5.115623514228e-01 5.115017127637e-01 5.114279441623e-01 5.113394166979e-01 5.112363375696e-01 5.111196431743e-01 5.109877592403e-01 5.108416166368e-01 5.106799564142e-01 5.105024119447e-01 5.103100354623e-01 5.101016969799e-01 5.098768721190e-01 5.096362261164e-01 5.093787281231e-01 5.091050731042e-01 5.088135366954e-01 5.085053182863e-01 5.081797501759e-01 5.078369652252e-01 5.074751651508e-01 5.070955010454e-01 5.066984109222e-01 5.062822901023e-01 5.058474105612e-01 5.053939998282e-01 5.049208570727e-01 5.044285649777e-01 5.039156575082e-01 5.033838426702e-01 5.028314072368e-01 5.022588070309e-01 5.016658133084e-01 5.010518946979e-01 5.004170475163e-01 4.997606461929e-01 4.990826480466e-01 4.983838919591e-01 4.976623443531e-01 4.969196709731e-01 4.961537447730e-01 4.953655196887e-01 4.945546453976e-01 4.937208017056e-01 4.928637019625e-01 4.919832292894e-01 4.910792512368e-01 4.901514048797e-01 4.891993875688e-01 4.882235068136e-01 4.872227933055e-01 4.861982561998e-01 4.851484424238e-01 4.840731877752e-01 4.829731194963e-01 4.818473359095e-01 4.806962255206e-01 4.795194937428e-01 4.783159716943e-01 4.770869062620e-01 4.758314867073e-01 4.745482647804e-01 4.732397631935e-01 4.719044741722e-01 4.705413120813e-01 4.691512970831e-01 4.677337711638e-01 4.662882144944e-01 4.648154556543e-01 4.633146573606e-01 4.617852390856e-01 4.602284991097e-01 4.586426534289e-01 4.570283490949e-01 4.553855602816e-01 4.537136111431e-01 4.520131284051e-01 4.502822594166e-01 4.485234045419e-01 4.467354756080e-01 4.449165279117e-01 4.430693153844e-01 4.411915212183e-01 4.392845287259e-01 4.373472307843e-01 4.353790314255e-01 4.333820145350e-01 4.313541388652e-01 4.292951265666e-01 4.272066914815e-01 4.250869939364e-01 4.229382079249e-01 4.207571460269e-01 4.185455332821e-01 4.163039393948e-01 4.140307065330e-01 4.117271184594e-01 4.093922407695e-01 4.070266430594e-01 4.046296982648e-01 4.022026044132e-01 3.997438586828e-01 3.972537792791e-01 3.947335547042e-01 3.921813660757e-01 3.895993341584e-01 3.869858025740e-01 3.843413277273e-01 3.816662744210e-01 3.789594823395e-01 3.762233600884e-01 3.734557128469e-01 3.706579565299e-01 3.678300695101e-01 3.649710898354e-01 3.620829051085e-01 3.591633919382e-01 3.562152387889e-01 3.532364517551e-01 3.502284684494e-01 3.471920151881e-01 3.441246734712e-01 3.410305674733e-01 3.379061100318e-01 3.347543178230e-01 3.315743930809e-01 3.283666927142e-01 3.251317147820e-01 3.218690155712e-01 3.185811105036e-01 3.152660024718e-01 3.119252710728e-01 3.085593906448e-01 3.051688485932e-01 3.017542810327e-01 2.983149445425e-01 2.948536502393e-01 2.913702244548e-01 2.878639572357e-01 2.843385853384e-01 2.807914395597e-01 2.772266738247e-01 2.736419877991e-01 2.700401423698e-01 2.664231817241e-01 2.627894185453e-01 2.591439224949e-01 2.554828895444e-01 2.518121963762e-01 2.481308825436e-01 2.444412626889e-01 2.407452694613e-01 2.370423388150e-01 2.333398423042e-01 2.296336189990e-01 2.259294021009e-01 2.222290187115e-01 2.185333015531e-01 2.148485334581e-01 2.111722634194e-01 2.075132865578e-01 2.038700530276e-01 2.002502328611e-01 1.966551415754e-01 1.930888475931e-01 1.895586518471e-01 1.860646063080e-01 1.826170970626e-01 1.792162017639e-01 1.758730088589e-01 1.725902431958e-01 1.693746363351e-01 1.662359719783e-01 1.631777473885e-01 1.602134267636e-01 1.573452679688e-01 1.545878693894e-01 1.519478595024e-01 1.494336759180e-01 1.470588423150e-01 1.448291255885e-01 1.427604440679e-01 1.408579377174e-01 1.391370527833e-01 1.376045128541e-01 1.362716525843e-01 1.351500071913e-01 1.342443533468e-01 1.335679090510e-01 1.331218259719e-01 1.329188557935e-01 1.329574674830e-01 1.332448719096e-01 1.337823587510e-01 1.345679730506e-01 1.356056017992e-01 1.368855063844e-01 1.384126224934e-01 1.401750937580e-01 1.421710421633e-01 1.443918865182e-01 1.468297373603e-01 1.494811426310e-01 1.523304998649e-01 1.553771465833e-01 1.586050713169e-01 1.620103786538e-01 1.655831612688e-01 1.693129671274e-01 1.731967027271e-01 1.772183130134e-01 1.813787434270e-01 1.856642486600e-01 1.900710220802e-01 1.945924413267e-01 1.992191141846e-01 2.039511924031e-01 2.087750726942e-01 2.136932131044e-01 2.186949726391e-01 2.237773982454e-01 2.289392392876e-01 2.341688008060e-01 2.394715941980e-01 2.448348848803e-01 2.502626423693e-01 2.557469909057e-01 2.612846016587e-01 2.668776375330e-01 2.725158938983e-01 2.782047856171e-01 2.839347348973e-01 2.897070516758e-01 2.955198027588e-01 3.013674643770e-01 3.072538264871e-01 3.131692957494e-01 3.191195671389e-01 3.250979360794e-01 3.311034375574e-01 3.371379500636e-01 3.431926099618e-01 3.492750584663e-01 3.553754176154e-01 3.614980397732e-01 3.676391992194e-01 3.737968093737e-01 3.799738176077e-01 3.861609280543e-01 3.923657763557e-01 3.985803658818e-01 4.048070178136e-01 4.110445524041e-01 4.172889639495e-01 4.235443157774e-01 4.298033130667e-01 4.360708544560e-01 4.423419106877e-01 4.486164504423e-01 4.548950982908e-01 4.611725676759e-01 4.674555055894e-01 4.737340000660e-01 4.800135607332e-01 4.862905164940e-01 4.925631518795e-01 4.988349147008e-01 5.050984151646e-01 5.113586470504e-01 5.176118643463e-01 5.238567358049e-01 5.300956252722e-01 5.363229740458e-01 5.425425230717e-01 5.487504039474e-01 5.549464104108e-01 5.611302198202e-01 5.673000549947e-01 5.734573876706e-01 5.795984684653e-01 5.857247654131e-01 5.918338695197e-01 5.979255883961e-01 6.040006125554e-01 6.100545588627e-01 6.160911736075e-01 6.221061057060e-01 6.281003147324e-01 6.340731051036e-01 6.400212632321e-01 6.459483146091e-01 6.518497034215e-01 6.577262975305e-01 6.635766289761e-01 6.694007218997e-01 6.751978043458e-01 6.809655172316e-01 6.867055607870e-01 6.924153818950e-01 6.980946540258e-01 7.037430723935e-01 7.093594260454e-01 7.149435955047e-01 7.204937814649e-01 7.260096537492e-01 7.314913567518e-01 7.369359434477e-01 7.423441537501e-01 7.477151569382e-01 7.530485373500e-01 7.583433640226e-01 7.635976953997e-01 7.688125544707e-01 7.739866122853e-01 7.791183198196e-01 7.842082009634e-01 7.892545149206e-01 7.942572697256e-01 7.992156819580e-01 8.041275941390e-01 8.089946007810e-01 8.138141090621e-01 8.185861965547e-01 8.233101626507e-01 8.279857558181e-01 8.326122505990e-01 8.371872008022e-01 8.417126819368e-01 8.461863442816e-01 8.506078499780e-01 8.549775097374e-01 8.592918375640e-01 8.635537093404e-01 8.677606372758e-01 8.719117807997e-01 8.760076483713e-01 8.800471870329e-01 8.840293900641e-01 8.879540625075e-01 8.918206485704e-01 8.956286976682e-01 8.993772038236e-01 9.030664960151e-01 9.066953546416e-01 9.102634999324e-01 9.137704405037e-01 9.172147798286e-01 9.205983503889e-01 9.239180662474e-01 9.271751533547e-01 9.303679273880e-01 9.334964694589e-01 9.365625430087e-01 9.395622643945e-01 9.424975347895e-01 9.453670353621e-01 9.481705943440e-01 9.509097856600e-01 9.535794201615e-01 9.561861726213e-01 9.587235141598e-01 9.611948751783e-01 9.635996769397e-01 9.659354267868e-01 9.682064275505e-01 9.704074613110e-01 9.725442451973e-01 9.746116884221e-01 9.766123706871e-01 9.785476318913e-01 9.804128619289e-01 9.822160002750e-01 9.839483045400e-01 9.856179825454e-01 9.872215231775e-01 9.887578073998e-01 9.902332788333e-01 9.916403972179e-01 9.929881709649e-01 9.942710880061e-01 9.954917149493e-01 9.966547369632e-01 9.977532975737e-01 9.987972025100e-01 9.997797195668e-01 1.000706805903e+00 1.001579235452e+00 1.002394138375e+00 1.003162102133e+00 1.003872610820e+00 1.004536282473e+00 1.005151373024e+00 1.005717576953e+00 1.006243630357e+00 1.006721649924e+00 1.007163584943e+00 1.007563609574e+00 1.007928148555e+00 1.008260453554e+00 1.008556679629e+00 1.008828561305e+00 1.009068968133e+00 1.009288316614e+00 1.009486058589e+00 1.009662485351e+00 1.009828872800e+00 1.009977277842e+00 1.010120267135e+00 1.010256434941e+00 1.010388982340e+00 1.010525439534e+00 1.010662967186e+00 1.010813040198e+00 1.010971704691e+00 1.011147244900e+00 1.011344507366e+00 1.011562604118e+00 1.011812512585e+00 1.012091478828e+00 1.012409616414e+00 1.012768593212e+00 1.013170409245e+00 1.013624685160e+00 1.014131328893e+00 1.014698051892e+00 1.015327466953e+00 1.016023671762e+00 1.016794274379e+00 1.017637687793e+00 1.018564799078e+00 1.019575820045e+00 1.020676066700e+00 1.021871141999e+00 1.023161922261e+00 1.024556252369e+00 1.026054654864e+00 1.027662148575e+00 1.029383860993e+00 1.031218843661e+00 1.033174439685e+00 1.035251317068e+00 1.037452992340e+00 1.039781531781e+00 1.042237418660e+00 1.044826636898e+00 1.047546494023e+00 1.050400009816e+00 1.053388121999e+00 1.056511284331e+00 1.059770746105e+00 1.063163221472e+00 1.066692000477e+00 1.070354768049e+00 1.074148614264e+00 1.078074917624e+00 1.082128530980e+00 1.086309256047e+00 1.090613249436e+00 1.095036815324e+00 1.099577675851e+00 1.104229270519e+00 1.108989419214e+00 1.113852678596e+00 1.118812776120e+00 1.123864329488e+00 1.129001638489e+00 1.134218237129e+00 1.139506192518e+00 1.144858422826e+00 1.150267241437e+00 1.155725220755e+00 1.161222338957e+00 1.166751078753e+00 1.172302914457e+00 1.177866370324e+00 1.183433668942e+00 1.188993504577e+00 1.194537347243e+00 1.200052686133e+00 1.205529475721e+00 1.210958713750e+00 1.216324773753e+00 1.221622986106e+00 1.226835586960e+00 1.231955659364e+00 1.236970862835e+00 1.241865971567e+00 1.246637850755e+00 1.251264575184e+00 1.255743779451e+00 1.260059044078e+00 1.264200440822e+00 1.268160653462e+00 1.271921530628e+00 1.275481657403e+00 1.278822472205e+00 1.281939153034e+00 1.284823889551e+00 1.287459690119e+00 1.289849524343e+00 1.291974393688e+00 1.293833677351e+00 1.295419918434e+00 1.296722395212e+00 1.297744723939e+00 1.298471435887e+00 1.298907387736e+00 1.299045422675e+00 1.298883608153e+00 1.298424850869e+00 1.297662358444e+00 1.296605217305e+00 1.295248465110e+00 1.293601095092e+00 1.291666569059e+00 1.289447327848e+00 1.286958847213e+00 1.284201153615e+00 1.281192241553e+00 1.277941670341e+00 1.274460465981e+00 1.270769216173e+00 1.266879207804e+00 1.262814793030e+00 1.258592340102e+00 1.254236022800e+00 1.249769715676e+00 1.245217131938e+00 1.240609933046e+00 1.235971677231e+00 1.231337758139e+00 1.226736007296e+00 1.222202412241e+00 1.217772515589e+00 1.213477131604e+00 1.209360110643e+00 1.205450776546e+00 1.201793220998e+00 1.198422192045e+00 1.195373233579e+00 1.192689893240e+00 1.190400421494e+00 1.188546709645e+00 1.187159748605e+00 1.186270152772e+00 1.185910496245e+00 1.186103348738e+00 1.186875787359e+00 1.188245497950e+00 1.190231262831e+00 1.192843196625e+00 1.196092408787e+00 1.199981022912e+00 1.204506060736e+00 1.209667124078e+00 1.215449067860e+00 1.221841321209e+00 1.228821703589e+00 1.236366334681e+00 1.244449483357e+00 1.253036225826e+00 1.262094437169e+00 1.271580812470e+00 1.281456630383e+00 1.291674416003e+00 1.302186932091e+00 1.312947250816e+00 1.323899678330e+00 1.334996996367e+00 1.346180669320e+00 1.357400498680e+00 1.368601594961e+00 1.379727466756e+00 1.390729196528e+00 1.401548530110e+00 1.412137765168e+00 1.422444177224e+00 1.432418670831e+00 1.442014911313e+00 1.451186833040e+00 1.459891902408e+00 1.468087979878e+00 1.475739495366e+00 1.482808149995e+00 1.489264294542e+00 1.495078434778e+00 1.500220894035e+00 1.504676035238e+00 1.508416759143e+00 1.511433516896e+00 1.513713134095e+00 1.515243098621e+00 1.516028315362e+00 1.516058074306e+00 1.515342988340e+00 1.513888892894e+00 1.511703339817e+00 1.508809180852e+00 1.505217802260e+00 1.500957422128e+00 1.496053065865e+00 1.490535544611e+00 1.484440514690e+00 1.477801144097e+00 1.470665208119e+00 1.463069468861e+00 1.455065953961e+00 1.446703027629e+00 1.438029658920e+00 1.429106285942e+00 1.419981267124e+00 1.410718241368e+00 1.401372629558e+00 1.392003734687e+00 1.382674899255e+00 1.373441130471e+00 1.364365881323e+00 1.355505107205e+00 1.346918113170e+00 1.338659363175e+00 1.330781058746e+00 1.323337931914e+00 1.316372969338e+00 1.309935292684e+00 1.304062214029e+00 1.298792696457e+00 1.294158614177e+00 1.290187539225e+00 1.286905944381e+00 1.284326472998e+00 1.282467739373e+00 1.281334199982e+00 1.280928968317e+00 1.281254267090e+00 1.282295068764e+00 1.284045399836e+00 1.286481833072e+00 1.289585896395e+00 1.293328235237e+00 1.297674756303e+00 1.302593442204e+00 1.308036297468e+00 1.313964438426e+00 1.320324482195e+00 1.327063502479e+00 1.334128723883e+00 1.341454371365e+00 1.348984927798e+00 1.356647131286e+00 1.364379239325e+00 1.372113149855e+00 1.379772279195e+00 1.387295521451e+00 1.394605160817e+00 1.401634350609e+00 1.408316032054e+00 1.414580315077e+00 1.420370579041e+00 1.425620322445e+00 1.430282455010e+00 1.434303321052e+00 1.437642500852e+00 1.440269059279e+00 1.442148517636e+00 1.443275056906e+00 1.443632607926e+00 1.443229645275e+00 1.442081737521e+00 1.440210597587e+00 1.437662856745e+00 1.434479750004e+00 1.430728672743e+00 1.426481936186e+00 1.421815665294e+00 1.416829392158e+00 1.411611118781e+00 1.406270730858e+00 1.400912376003e+00 1.395635929155e+00 1.390551029672e+00 1.385745871352e+00 1.381312527303e+00 1.377321623916e+00 1.373829810777e+00 1.370879691551e+00 1.368487193663e+00 1.366649879238e+00 1.365339047887e+00 1.364506203041e+00 1.364078327968e+00 1.363962484504e+00 1.364048512195e+00 1.364210158410e+00 1.364310552985e+00 1.364209340480e+00 1.363761034752e+00 1.362823592168e+00 1.361265173733e+00 1.358965598375e+00 1.355822261753e+00 1.351750925812e+00 1.346694547214e+00 1.340622818888e+00 1.333531238829e+00 1.325451169579e+00 1.316435666893e+00 1.306569769742e+00 1.295970806168e+00 1.284761408406e+00 1.273100940322e+00 1.261144220108e+00 1.249051601171e+00 1.236987937913e+00 1.225085811898e+00 1.213475155040e+00 1.202234343201e+00 1.191414537872e+00 1.181025719052e+00 1.171011328805e+00 1.161298681914e+00 1.151734249191e+00 1.142154684126e+00 1.132357372517e+00 1.122102448617e+00 1.111181728654e+00 1.099345586676e+00 1.086406043879e+00 1.072193215833e+00 1.056572719639e+00 1.039507569607e+00 1.020987274935e+00 1.001120983394e+00 9.800852799198e-01 9.581405905415e-01 9.356640959145e-01 9.130749572598e-01 8.909023457807e-01 8.696940250494e-01 8.500290633759e-01 8.324817065524e-01 8.175371513246e-01 8.056172087553e-01 7.969592513291e-01 7.916588018691e-01 7.896161674026e-01 7.905430175767e-01 7.940429004350e-01 7.995740327675e-01 8.065897090965e-01 8.145275885399e-01 8.228780560789e-01 8.312533878878e-01 8.393506917384e-01 8.470428433851e-01 8.543225758127e-01 8.613272003607e-01 8.683164637735e-01 8.756178666078e-01 8.836251549411e-01 8.927046796954e-01 9.031836239671e-01 9.152712814639e-01 9.290392178124e-01 9.443931893342e-01 9.610544467596e-01 9.786124307326e-01 9.964982987954e-01 1.014090839574e+00 1.030723155316e+00 1.045738188123e+00 1.058577115386e+00 1.068748530757e+00 1.075941343451e+00 1.079991949303e+00 1.080911867667e+00 1.078919557970e+00 1.074367936274e+00 1.067784975384e+00 1.059786868098e+00 1.051049071726e+00 1.042252407695e+00 1.033992985691e+00 1.026768246206e+00 1.020886920426e+00 1.016489845506e+00 1.013536345602e+00 1.011828829241e+00 1.011103169235e+00 1.011051459868e+00 1.011437815225e+00 1.012113417134e+00 1.013080463507e+00 1.014497922194e+00 1.016640803851e+00 1.019894699532e+00 1.024627013274e+00 1.031159170859e+00 1.039661853658e+00 1.050092294425e+00 1.062200594472e+00 1.075504392386e+00 1.089384227763e+00 1.103110218583e+00 1.115967228025e+00 1.127322241966e+00 1.136653891402e+00 1.143654198365e+00 1.148167688489e+00 1.150224218213e+00 1.149987440004e+00 1.147684536988e+00 1.143616954495e+00 1.138054064035e+00 1.131266379101e+00 1.123967435202e+00 1.114149041594e+00 1.103480695937e+00 1.093849770829e+00 1.086448671748e+00 1.081202206585e+00 1.076813664417e+00 1.071432662974e+00 1.063612910710e+00 1.053059369465e+00 1.040809299409e+00 1.028830406866e+00 1.019174801559e+00 1.013072607754e+00 1.010473840742e+00 1.010267393718e+00 1.010990413102e+00 1.011605220969e+00 1.011896573323e+00 1.012231044296e+00 1.012869570722e+00 1.013360709621e+00 1.010884040583e+00 9.766703709469e-01 8.983577422764e-01 8.145222086209e-01 7.832643892284e-01 8.378629805497e-01 9.473351920937e-01 1.049969683471e+00 1.097293744116e+00 1.066956895235e+00 9.654140710493e-01 8.321883298640e-01 7.416634705199e-01 7.624801506123e-01 8.730260190218e-01 9.890358875101e-01 1.044561446500e+00 1.010583796631e+00 8.927907951843e-01 7.350582180861e-01 6.287984723020e-01 6.669382579017e-01 8.135127104081e-01 9.632342069064e-01 1.050229315588e+00 1.051483887694e+00 9.766013805502e-01 8.637333301334e-01 7.730946854569e-01 7.567502492917e-01 8.078735248331e-01 8.704538673758e-01 8.951912901642e-01 8.627113250244e-01 7.835266874422e-01 6.948238532411e-01 6.494743128407e-01 6.774406812481e-01 7.524036016865e-01 8.242059462586e-01 8.581959918441e-01 8.432787421342e-01 7.896224465023e-01 7.257103856710e-01 6.898613386548e-01 7.066686296643e-01 7.640863756981e-01 8.261928586230e-01 8.612096089956e-01 8.549030111840e-01 8.146881032352e-01 7.707045625188e-01 7.662984713236e-01 8.249654406390e-01 9.236533798798e-01 1.013504344576e+00 1.051283923814e+00 1.013103718294e+00 9.004444998586e-01 7.494242682723e-01 6.463544448327e-01 6.917284776259e-01 8.616183670198e-01 1.047976109666e+00 1.173903067380e+00 1.202244822261e+00 1.127155144667e+00 9.737995960300e-01 8.053887846015e-01 7.255972464640e-01 8.013781351838e-01 9.671881409166e-01 1.123918685908e+00 1.215190568511e+00 1.222022700091e+00 1.151832370842e+00 1.032455080165e+00 9.073732044310e-01 8.256045649407e-01 8.162844341196e-01 8.649346495704e-01 9.306750921103e-01 9.778476853901e-01 9.863994482900e-01 9.505886163468e-01 8.782064939982e-01 7.927906553957e-01 7.339937360692e-01 7.404495504423e-01 8.129061928869e-01 9.108263656621e-01 9.882368246030e-01
 5.567105691141e-01 5.565475106981e-01 5.565187430763e-01 5.566910691360e-01 5.569796834560e-01 5.572098950025e-01 5.572463227920e-01 5.571026732189e-01 5.569396835750e-01 5.569332489656e-01 5.571305487389e-01 5.574152044288e-01 5.576067340573e-01 5.576010889322e-01 5.574432988060e-01 5.572972687054e-01 5.573166373683e-01 5.575255700135e-01 5.577946035253e-01 5.579444910210e-01 5.578940521724e-01 5.577159568011e-01 5.575767562482e-01 5.576121054908e-01 5.578247054581e-01 5.580773625636e-01 5.581921477465e-01 5.580889298426e-01 5.578630812082e-01 5.577102409937e-01 5.577693742687e-01 5.580069098784e-01 5.582433203656e-01 5.582973185243e-01 5.581275211597e-01 5.578702258736e-01 5.577351326789e-01 5.578344961530e-01 5.580908945136e-01 5.582988195269e-01 5.582914280114e-01 5.580758877797e-01 5.578236352788e-01 5.577380825823e-01 5.578948778680e-01 5.581716577107e-01 5.583483425840e-01 5.582864932334e-01 5.580499358575e-01 5.578450872075e-01 5.578492811688e-01 5.580648692865e-01 5.583259859928e-01 5.584391216579e-01 5.583401842363e-01 5.581371783829e-01 5.580089696731e-01 5.580587110559e-01 5.582466123469e-01 5.584356486906e-01 5.585027692557e-01 5.584125505791e-01 5.582326131634e-01 5.580851750354e-01 5.580691472539e-01 5.581898746784e-01 5.583506108164e-01 5.584098727602e-01 5.582840870988e-01 5.580258071684e-01 5.577975677247e-01 5.577514983616e-01 5.578912292634e-01 5.580592169571e-01 5.580639269471e-01 5.578446862218e-01 5.575281106446e-01 5.573239425624e-01 5.573472458963e-01 5.575209301352e-01 5.576457985931e-01 5.575730661659e-01 5.573212130777e-01 5.570510413806e-01 5.569234800385e-01 5.569777466851e-01 5.571135395717e-01 5.571797996347e-01 5.570850994016e-01 5.568579634182e-01 5.566110426615e-01 5.564644198225e-01 5.564689190994e-01 5.565656843065e-01 5.566214816148e-01 5.565176938307e-01 5.562457044521e-01 5.559270064527e-01 5.557308255135e-01 5.557374217702e-01 5.558601846343e-01 5.559048936960e-01 5.557297003710e-01 5.553720248543e-01 5.550240536200e-01 5.548734985727e-01 5.549445280045e-01 5.550745024626e-01 5.550522343890e-01 5.547914454610e-01 5.544007390878e-01 5.540914903445e-01 5.540029061825e-01 5.540908591798e-01 5.541668934999e-01 5.540539916241e-01 5.537253589793e-01 5.533287410238e-01 5.530610999920e-01 5.530076437666e-01 5.530753854124e-01 5.530738028056e-01 5.528735330864e-01 5.525079926804e-01 5.521411115320e-01 5.519272769789e-01 5.518882106378e-01 5.519040304913e-01 5.518183894226e-01 5.515623023732e-01 5.512013001951e-01 5.508766801947e-01 5.506887105821e-01 5.506243272497e-01 5.505740982165e-01 5.504234867922e-01 5.501420459014e-01 5.497978137183e-01 5.495036185233e-01 5.493225655796e-01 5.492224040595e-01 5.491132490657e-01 5.489175098949e-01 5.486286410019e-01 5.483098724141e-01 5.480390401429e-01 5.478460188082e-01 5.477001652806e-01 5.475367097939e-01 5.473117958006e-01 5.470262255139e-01 5.467231513954e-01 5.464533591429e-01 5.462336753842e-01 5.460427519409e-01 5.458390174910e-01 5.455939658085e-01 5.453107868516e-01 5.450155270583e-01 5.447386117259e-01 5.444883007632e-01 5.442546165096e-01 5.440167390649e-01 5.437575551241e-01 5.434739149743e-01 5.431764081208e-01 5.428793697721e-01 5.425948453022e-01 5.423253184384e-01 5.420613618875e-01 5.417883592245e-01 5.414962712297e-01 5.411868988726e-01 5.408710214223e-01 5.405626323020e-01 5.402681351866e-01 5.399830332768e-01 5.396924831835e-01 5.393862729848e-01 5.390665545529e-01 5.387408802095e-01 5.384206417732e-01 5.381103083324e-01 5.378035822918e-01 5.374924533757e-01 5.371735612834e-01 5.368479861756e-01 5.365220142773e-01 5.361966311203e-01 5.358711133061e-01 5.355434659046e-01 5.352142707868e-01 5.348853908527e-01 5.345565948440e-01 5.342266971740e-01 5.338922042906e-01 5.335515860478e-01 5.332071476797e-01 5.328638106774e-01 5.325231184550e-01 5.321818514578e-01 5.318378444331e-01 5.314876631095e-01 5.311339012118e-01 5.307783097858e-01 5.304226192060e-01 5.300665979249e-01 5.297084820492e-01 5.293470165869e-01 5.289832504886e-01 5.286170339202e-01 5.282503228673e-01 5.278831500530e-01 5.275141801934e-01 5.271421237676e-01 5.267666394722e-01 5.263901309779e-01 5.260127959053e-01 5.256361249439e-01 5.252584301965e-01 5.248773987036e-01 5.244952443770e-01 5.241097033527e-01 5.237232923599e-01 5.233370005207e-01 5.229498859794e-01 5.225627900923e-01 5.221740114700e-01 5.217839684590e-01 5.213898360283e-01 5.209948917567e-01 5.205994051236e-01 5.202052293973e-01 5.198111425948e-01 5.194157818632e-01 5.190172258853e-01 5.186162060793e-01 5.182140557614e-01 5.178118971984e-01 5.174101809132e-01 5.170095203674e-01 5.166064508406e-01 5.162011493638e-01 5.157952239958e-01 5.153871213299e-01 5.149794267394e-01 5.145727781280e-01 5.141655013208e-01 5.137580744735e-01 5.133490699787e-01 5.129371441403e-01 5.125251528299e-01 5.121134300493e-01 5.117032328444e-01 5.112932787405e-01 5.108817138167e-01 5.104665950050e-01 5.100491021133e-01 5.096343907087e-01 5.092216830913e-01 5.088090827228e-01 5.083947953234e-01 5.079775034447e-01 5.075587849222e-01 5.071423106834e-01 5.067282760132e-01 5.063144516684e-01 5.058999600777e-01 5.054844843300e-01 5.050675400293e-01 5.046525817647e-01 5.042387370222e-01 5.038253877003e-01 5.034134895515e-01 5.030012555942e-01 5.025874985159e-01 5.021745004670e-01 5.017625876457e-01 5.013517949865e-01 5.009431365690e-01 5.005346050193e-01 5.001249538565e-01 4.997162901677e-01 4.993093487285e-01 4.989039782870e-01 4.985004241916e-01 4.980971062391e-01 4.976934952272e-01 4.972909728047e-01 4.968908663567e-01 4.964920224924e-01 4.960958779270e-01 4.957005745341e-01 4.953049768300e-01 4.949104039873e-01 4.945182163408e-01 4.941275798716e-01 4.937404774045e-01 4.933542431437e-01 4.929685690612e-01 4.925838040829e-01 4.922010002482e-01 4.918201731357e-01 4.914431223631e-01 4.910688576403e-01 4.906952139218e-01 4.903217921804e-01 4.899505575530e-01 4.895817989102e-01 4.892167757007e-01 4.888550548825e-01 4.884945626432e-01 4.881354819613e-01 4.877778271247e-01 4.874230009983e-01 4.870714907762e-01 4.867244029927e-01 4.863784455082e-01 4.860344380831e-01 4.856922197595e-01 4.853524652201e-01 4.850171691268e-01 4.846850356204e-01 4.843546634344e-01 4.840266049649e-01 4.837012560740e-01 4.833795778754e-01 4.830624271978e-01 4.827474636405e-01 4.824346096410e-01 4.821250945298e-01 4.818193020396e-01 4.815183102667e-01 4.812218272428e-01 4.809285691536e-01 4.806371843508e-01 4.803489726188e-01 4.800654949802e-01 4.797875852917e-01 4.795151678216e-01 4.792449043419e-01 4.789779145987e-01 4.787144899915e-01 4.784552399856e-01 4.782023711891e-01 4.779540752331e-01 4.777095988941e-01 4.774678272648e-01 4.772299107210e-01 4.769966037952e-01 4.767691292923e-01 4.765468110535e-01 4.763282435451e-01 4.761137004598e-01 4.759041877471e-01 4.756982716971e-01 4.754983569104e-01 4.753032431507e-01 4.751122700598e-01 4.749282064384e-01 4.747473474353e-01 4.745704799774e-01 4.743998986448e-01 4.742339815856e-01 4.740738994245e-01 4.739194254378e-01 4.737695386232e-01 4.736247803234e-01 4.734845459338e-01 4.733503367091e-01 4.732219471890e-01 4.730995769086e-01 4.729811598766e-01 4.728699234642e-01 4.727624357212e-01 4.726607602066e-01 4.725651026048e-01 4.724748547034e-01 4.723913286495e-01 4.723126695050e-01 4.722396797137e-01 4.721727915744e-01 4.721113200091e-01 4.720547505983e-01 4.720059056994e-01 4.719630387630e-01 4.719246152344e-01 4.718925087327e-01 4.718664115140e-01 4.718456178662e-01 4.718317761299e-01 4.718239403630e-01 4.718216380013e-01 4.718248243560e-01 4.718337780979e-01 4.718488659495e-01 4.718699355989e-01 4.718979995932e-01 4.719313586066e-01 4.719708532983e-01 4.720155808699e-01 4.720670532371e-01 4.721247912980e-01 4.721880501683e-01 4.722578650457e-01 4.723331149636e-01 4.724141359308e-01 4.725020301697e-01 4.725953007661e-01 4.726957929019e-01 4.728006871083e-01 4.729126200986e-01 4.730300152223e-01 4.731533469107e-01 4.732831749813e-01 4.734184522933e-01 4.735600260158e-01 4.737072100672e-01 4.738602018629e-01 4.740183201933e-01 4.741837868120e-01 4.743541280047e-01 4.745300478510e-01 4.747115263850e-01 4.748991841982e-01 4.750915776108e-01 4.752900561817e-01 4.754936742422e-01 4.757031275998e-01 4.759177706950e-01 4.761380368771e-01 4.763642313286e-01 4.765937275762e-01 4.768294978603e-01 4.770707157540e-01 4.773173089249e-01 4.775683612630e-01 4.778244887480e-01 4.780855189680e-01 4.783514392454e-01 4.786226476300e-01 4.788977952759e-01 4.791784374065e-01 4.794634853157e-01 4.797526044296e-01 4.800464360137e-01 4.803445113298e-01 4.806471499154e-01 4.809541144477e-01 4.812644046720e-01 4.815790201634e-01 4.818980432236e-01 4.822203442651e-01 4.825464524552e-01 4.828764039529e-01 4.832094281371e-01 4.835463145629e-01 4.838864965133e-01 4.842304176032e-01 4.845768075986e-01 4.849268649222e-01 4.852794561855e-01 4.856342720984e-01 4.859923511853e-01 4.863542481862e-01 4.867168769391e-01 4.870828640120e-01 4.874503280409e-01 4.878200953053e-01 4.881927941304e-01 4.885666635830e-01 4.889417141332e-01 4.893193427427e-01 4.896976980845e-01 4.900784868122e-01 4.904598972932e-01 4.908424419335e-01 4.912258785326e-01 4.916098970747e-01 4.919955579064e-01 4.923809649130e-01 4.927671561768e-01 4.931529990766e-01 4.935391259564e-01 4.939250699030e-01 4.943120942140e-01 4.946972312478e-01 4.950826810957e-01 4.954677995758e-01 4.958506435554e-01 4.962339534633e-01 4.966149470731e-01 4.969948887347e-01 4.973746424928e-01 4.977509125265e-01 4.981267541676e-01 4.985003538879e-01 4.988714911548e-01 4.992403860222e-01 4.996073876895e-01 4.999712920809e-01 5.003321821992e-01 5.006902693419e-01 5.010454756221e-01 5.013964672264e-01 5.017443673700e-01 5.020886911866e-01 5.024288690213e-01 5.027650031150e-01 5.030972814791e-01 5.034245229756e-01 5.037483286750e-01 5.040657579007e-01 5.043784199432e-01 5.046866599051e-01 5.049887432803e-01 5.052853946222e-01 5.055764107568e-01 5.058613448518e-01 5.061402807291e-01 5.064116120420e-01 5.066775031125e-01 5.069371589254e-01 5.071884159482e-01 5.074332923474e-01 5.076702192563e-01 5.079007004988e-01 5.081219213487e-01 5.083359741032e-01 5.085418774741e-01 5.087391499559e-01 5.089274845407e-01 5.091078821525e-01 5.092789548602e-01 5.094403576549e-01 5.095922361816e-01 5.097348592883e-01 5.098674993416e-01 5.099896483617e-01 5.101019799177e-01 5.102037137393e-01 5.102946821614e-01 5.103749401179e-01 5.104440734802e-01 5.105013436407e-01 5.105481168407e-01 5.105812689205e-01 5.106039571901e-01 5.106135207332e-01 5.106109311752e-01 5.105964372634e-01 5.105684879076e-01 5.105269219612e-01 5.104725848500e-01 5.104045921040e-01 5.103234013677e-01 5.102275627673e-01 5.101176466338e-01 5.099933939723e-01 5.098544564196e-01 5.097012830643e-01 5.095322798783e-01 5.093479873793e-01 5.091489764277e-01 5.089333179686e-01 5.087016168316e-01 5.084547497449e-01 5.081909058749e-01 5.079103741367e-01 5.076133273350e-01 5.072992614838e-01 5.069679667359e-01 5.066190112017e-01 5.062517365387e-01 5.058672852662e-01 5.054645934750e-01 5.050436583222e-01 5.046037611460e-01 5.041454587652e-01 5.036684377708e-01 5.031712998464e-01 5.026550061415e-01 5.021192264841e-01 5.015631991599e-01 5.009876545867e-01 5.003912300988e-01 4.997745260869e-01 4.991375912444e-01 4.984789137573e-01 4.977987209292e-01 4.970975527478e-01 4.963752560579e-01 4.956308738396e-01 4.948636435992e-01 4.940754239997e-01 4.932640439193e-01 4.924297725327e-01 4.915729247206e-01 4.906929575172e-01 4.897904471615e-01 4.888633936402e-01 4.879125743521e-01 4.869384053123e-01 4.859397897612e-01 4.849173000040e-01 4.838697428638e-01 4.827980624131e-01 4.817011875422e-01 4.805788671204e-01 4.794319301436e-01 4.782590524190e-01 4.770603384750e-01 4.758366671204e-01 4.745864077353e-01 4.733099335829e-01 4.720064669226e-01 4.706765864430e-01 4.693209694464e-01 4.679374662632e-01 4.665273391737e-01 4.650898389152e-01 4.636246049061e-01 4.621318422173e-01 4.606110363244e-01 4.590625287119e-01 4.574863849102e-01 4.558813807562e-01 4.542481546132e-01 4.525860649222e-01 4.508953832105e-01 4.491760258631e-01 4.474275186643e-01 4.456499138999e-01 4.438430929384e-01 4.420069525494e-01 4.401405365863e-01 4.382454105770e-01 4.363203915642e-01 4.343645684000e-01 4.323799532693e-01 4.303643165916e-01 4.283194226902e-01 4.262431096277e-01 4.241365259902e-01 4.219999166332e-01 4.198323892897e-01 4.176348836664e-01 4.154055319430e-01 4.131461272180e-01 4.108556398021e-01 4.085338809108e-01 4.061814328477e-01 4.037973609880e-01 4.013832843908e-01 3.989371230380e-01 3.964602044231e-01 3.939523527873e-01 3.914123073982e-01 3.888420519044e-01 3.862402165388e-01 3.836070728098e-01 3.809430430171e-01 3.782467869791e-01 3.755202967161e-01 3.727623389359e-01 3.699735020455e-01 3.671533992672e-01 3.643023297091e-01 3.614207784833e-01 3.585068973401e-01 3.555646796958e-01 3.525902755543e-01 3.495857106818e-01 3.465507650570e-01 3.434856118105e-01 3.403904407379e-01 3.372641702931e-01 3.341103374533e-01 3.309256732864e-01 3.277118638266e-01 3.244692757675e-01 3.211969666510e-01 3.178972983124e-01 3.145682034570e-01 3.112120397282e-01 3.078282837976e-01 3.044166737251e-01 3.009793195709e-01 2.975139651634e-01 2.940240475656e-01 2.905078657599e-01 2.869665762103e-01 2.834014993335e-01 2.798115300605e-01 2.761997344151e-01 2.725634198872e-01 2.689063712525e-01 2.652282445894e-01 2.615295047314e-01 2.578119023054e-01 2.540746028897e-01 2.503211262942e-01 2.465504437239e-01 2.427649892987e-01 2.389645334800e-01 2.351511262247e-01 2.313281931996e-01 2.274932159689e-01 2.236521360907e-01 2.198031640683e-01 2.159504273839e-01 2.120959148287e-01 2.082390444601e-01 2.043872500611e-01 2.005381450847e-01 1.966972055441e-01 1.928674861891e-01 1.890509566378e-01 1.852531468774e-01 1.814744584026e-01 1.777243809702e-01 1.740021811188e-01 1.703160477795e-01 1.666701337519e-01 1.630701580068e-01 1.595245994994e-01 1.560351564223e-01 1.526162825657e-01 1.492693728241e-01 1.460068296870e-01 1.428371898856e-01 1.397688216282e-01 1.368148892540e-01 1.339830689037e-01 1.312898584975e-01 1.287429087852e-01 1.263578842621e-01 1.241463660637e-01 1.221228989861e-01 1.203022927195e-01 1.186936935770e-01 1.173151651518e-01 1.161736719847e-01 1.152845361007e-01 1.146548776478e-01 1.142944918108e-01 1.142098162123e-01 1.144029862966e-01 1.148816327959e-01 1.156390683434e-01 1.166806244049e-01 1.179964201084e-01 1.195850936776e-01 1.214370004992e-01 1.235433201713e-01 1.258977551126e-01 1.284843308768e-01 1.312977029670e-01 1.343210837724e-01 1.375483754148e-01 1.409649500670e-01 1.445595076732e-01 1.483251142037e-01 1.522452787872e-01 1.563177662245e-01 1.605254145064e-01 1.648662040183e-01 1.693276566500e-01 1.739015792630e-01 1.785860894468e-01 1.833664339789e-01 1.882453277965e-01 1.932071441788e-01 1.982543421274e-01 2.033792053675e-01 2.085750126535e-01 2.138424693454e-01 2.191700793567e-01 2.245624865337e-01 2.300096497169e-01 2.355094420933e-01 2.410624171928e-01 2.466596859347e-01 2.523055877629e-01 2.579894367541e-01 2.637166451368e-01 2.694800684454e-01 2.752779841601e-01 2.811123346107e-01 2.869727779432e-01 2.928687081877e-01 2.987883372470e-01 3.047355222052e-01 3.107083775307e-01 3.167013545265e-01 3.227196986327e-01 3.287530854654e-01 3.348090708603e-01 3.408803487062e-01 3.469674410705e-01 3.530721623986e-01 3.591862051884e-01 3.653167946252e-01 3.714552849320e-01 3.776061388717e-01 3.837653622634e-01 3.899315262492e-01 3.961081416950e-01 4.022860120981e-01 4.084725860029e-01 4.146610141404e-01 4.208532259322e-01 4.270477899214e-01 4.332419154448e-01 4.394389142148e-01 4.456324109086e-01 4.518265277082e-01 4.580174651318e-01 4.642046832877e-01 4.703895094877e-01 4.765660853824e-01 4.827405501116e-01 4.889059567855e-01 4.950647375764e-01 5.012155751117e-01 5.073556572503e-01 5.134885176575e-01 5.196077775956e-01 5.257178756333e-01 5.318142213864e-01 5.378985513715e-01 5.439692193214e-01 5.500241144792e-01 5.560652113195e-01 5.620893495617e-01 5.680973231864e-01 5.740878413728e-01 5.800589951790e-01 5.860130477418e-01 5.919449098106e-01 5.978578227353e-01 6.037489945684e-01 6.096189339686e-01 6.154662345929e-01 6.212885398994e-01 6.270888827746e-01 6.328633968622e-01 6.386126224528e-01 6.443355484626e-01 6.500317162951e-01 6.557003531250e-01 6.613402886606e-01 6.669502672057e-01 6.725316762043e-01 6.780816862495e-01 6.836014245001e-01 6.890886465068e-01 6.945425740519e-01 6.999645864533e-01 7.053515813813e-01 7.107045177744e-01 7.160213637932e-01 7.213025922394e-01 7.265471227367e-01 7.317529183795e-01 7.369220969907e-01 7.420513414969e-01 7.471413899316e-01 7.521910879043e-01 7.571985731299e-01 7.621659039011e-01 7.670904389322e-01 7.719722163416e-01 7.768100957925e-01 7.816037196350e-01 7.863527402542e-01 7.910560477391e-01 7.957128591466e-01 8.003234379998e-01 8.048856056819e-01 8.094011147961e-01 8.138660955379e-01 8.182825707859e-01 8.226494105609e-01 8.269648811360e-01 8.312301563015e-01 8.354431130593e-01 8.396048559206e-01 8.437128999960e-01 8.477676284430e-01 8.517698983065e-01 8.557162594666e-01 8.596088959306e-01 8.634460339878e-01 8.672258793634e-01 8.709508726675e-01 8.746173975038e-01 8.782282266138e-01 8.817804827850e-01 8.852745142184e-01 8.887105034288e-01 8.920866773649e-01 8.954048520934e-01 8.986621559518e-01 9.018593731105e-01 9.049961933627e-01 9.080709622199e-01 9.110868645567e-01 9.140387256238e-01 9.169306886503e-01 9.197592575640e-01 9.225257609281e-01 9.252304524678e-01 9.278701129718e-01 9.304495467164e-01 9.329645528342e-01 9.354168882282e-01 9.378060892861e-01 9.401302702046e-01 9.423937669373e-01 9.445910780428e-01 9.467262677225e-01 9.487988747617e-01 9.508061517544e-01 9.527533631483e-01 9.546341255414e-01 9.564553411837e-01 9.582130401044e-01 9.599081423021e-01 9.615447741791e-01 9.631164335437e-01 9.646311965609e-01 9.660830446087e-01 9.674774306233e-01 9.688138176180e-01 9.700890290092e-01 9.713117311584e-01 9.724736983276e-01 9.735833533316e-01 9.746378519045e-01 9.756378672833e-01 9.765906844286e-01 9.774864300826e-01 9.783387524455e-01 9.791392319950e-01 9.798944299344e-01 9.806064254439e-01 9.812709158325e-01 9.818986833148e-01 9.824824197911e-01 9.830316328625e-01 9.835429968211e-01 9.840192780576e-01 9.844683943501e-01 9.848822004515e-01 9.852739742730e-01 9.856379924742e-01 9.859805533242e-01 9.863050932967e-01 9.866089074305e-01 9.869035459029e-01 9.871815865419e-01 9.874544823217e-01 9.877222465916e-01 9.879848958787e-01 9.882515805710e-01 9.885191324527e-01 9.887981746990e-01 9.890858216921e-01 9.893879363897e-01 9.897114183830e-01 9.900532837494e-01 9.904243297851e-01 9.908228313804e-01 9.912560287023e-01 9.917268143511e-01 9.922371504714e-01 9.927962680173e-01 9.934016566271e-01 9.940626852096e-01 9.947810927799e-01 9.955598499244e-01 9.964076799091e-01 9.973220308956e-01 9.983130250810e-01 9.993810642576e-01 1.000530095385e+00 1.001766845933e+00 1.003090791027e+00 1.004509335228e+00 1.006023961662e+00 1.007638132870e+00 1.009356110351e+00 1.011179834813e+00 1.013113720846e+00 1.015158777680e+00 1.017318197458e+00 1.019594963826e+00 1.021990071333e+00 1.024505693505e+00 1.027143171186e+00 1.029903578625e+00 1.032789399208e+00 1.035798608299e+00 1.038933678210e+00 1.042193195761e+00 1.045577521085e+00 1.049087831113e+00 1.052718523346e+00 1.056473059378e+00 1.060346083877e+00 1.064337800953e+00 1.068444888766e+00 1.072663692642e+00 1.076992876165e+00 1.081426267140e+00 1.085962015907e+00 1.090594983908e+00 1.095320215872e+00 1.100133088281e+00 1.105027294606e+00 1.109997551568e+00 1.115037384444e+00 1.120140350172e+00 1.125299528688e+00 1.130506407183e+00 1.135756573718e+00 1.141037970743e+00 1.146346001145e+00 1.151669289246e+00 1.157001822383e+00 1.162331369810e+00 1.167651133227e+00 1.172949543396e+00 1.178217598606e+00 1.183447388587e+00 1.188624223052e+00 1.193742915090e+00 1.198789374328e+00 1.203754152131e+00 1.208627650384e+00 1.213395903395e+00 1.218053377185e+00 1.222583984776e+00 1.226980896889e+00 1.231232638485e+00 1.235325437983e+00 1.239255865773e+00 1.243004925773e+00 1.246570504888e+00 1.249937938114e+00 1.253097440583e+00 1.256045699006e+00 1.258764068946e+00 1.261254815504e+00 1.263500783396e+00 1.265499230246e+00 1.267244201603e+00 1.268722677136e+00 1.269938994520e+00 1.270876783374e+00 1.271539732522e+00 1.271921506870e+00 1.272016084683e+00 1.271828983366e+00 1.271349447833e+00 1.270585872398e+00 1.269534890828e+00 1.268197517091e+00 1.266582364766e+00 1.264684964384e+00 1.262520761150e+00 1.260088963847e+00 1.257402605640e+00 1.254468828046e+00 1.251298045755e+00 1.247907819251e+00 1.244305651667e+00 1.240514152320e+00 1.236545149195e+00 1.232420068313e+00 1.228162424009e+00 1.223789197542e+00 1.219329522553e+00 1.214805818822e+00 1.210248072416e+00 1.205682765109e+00 1.201141664001e+00 1.196658374399e+00 1.192259991335e+00 1.187989255004e+00 1.183873655146e+00 1.179954050145e+00 1.176265773988e+00 1.172843678833e+00 1.169729186197e+00 1.166952001948e+00 1.164556021802e+00 1.162571883513e+00 1.161033025299e+00 1.159975793736e+00 1.159424535073e+00 1.159412763174e+00 1.159961180974e+00 1.161093942225e+00 1.162830383977e+00 1.165183651962e+00 1.168166242358e+00 1.171782377368e+00 1.176037916894e+00 1.180925986173e+00 1.186443516577e+00 1.192578583302e+00 1.199312538335e+00 1.206630007086e+00 1.214500787715e+00 1.222900968175e+00 1.231794627492e+00 1.241147920253e+00 1.250921282565e+00 1.261070627789e+00 1.271554738282e+00 1.282321768962e+00 1.293327236678e+00 1.304517215426e+00 1.315841611433e+00 1.327248990825e+00 1.338682585176e+00 1.350094594050e+00 1.361425444136e+00 1.372628133119e+00 1.383648510561e+00 1.394433471113e+00 1.404938592484e+00 1.415110104737e+00 1.424904858117e+00 1.434277172001e+00 1.443185063395e+00 1.451588041031e+00 1.459447759704e+00 1.466731878338e+00 1.473404866648e+00 1.479442393618e+00 1.484812971583e+00 1.489497822933e+00 1.493477933427e+00 1.496733287871e+00 1.499259150226e+00 1.501037975066e+00 1.502072018286e+00 1.502359278170e+00 1.501896920404e+00 1.500701793360e+00 1.498773945746e+00 1.496135627045e+00 1.492802350278e+00 1.488794368915e+00 1.484143460761e+00 1.478872854892e+00 1.473020837545e+00 1.466622013293e+00 1.459717357386e+00 1.452350855847e+00 1.444565620774e+00 1.436418239622e+00 1.427951807439e+00 1.419227625570e+00 1.410297402722e+00 1.401217695574e+00 1.392053424989e+00 1.382857597002e+00 1.373696398424e+00 1.364626656890e+00 1.355709063956e+00 1.347005542855e+00 1.338569733675e+00 1.330462936525e+00 1.322735672757e+00 1.315442376098e+00 1.308629773505e+00 1.302343927037e+00 1.296626850050e+00 1.291513605066e+00 1.287041216036e+00 1.283232621374e+00 1.280114821026e+00 1.277705206369e+00 1.276013225221e+00 1.275053083982e+00 1.274819634120e+00 1.275316127938e+00 1.276531616494e+00 1.278451341629e+00 1.281060514695e+00 1.284332344717e+00 1.288243492649e+00 1.292756278070e+00 1.297840182905e+00 1.303450626907e+00 1.309544073832e+00 1.316075832910e+00 1.322989449206e+00 1.330237092180e+00 1.337755465911e+00 1.345488269739e+00 1.353374580666e+00 1.361344883736e+00 1.369342495618e+00 1.377291472486e+00 1.385130165442e+00 1.392792486576e+00 1.400203844302e+00 1.407308216177e+00 1.414033579212e+00 1.420322131424e+00 1.426114913151e+00 1.431354244898e+00 1.435996315253e+00 1.439990313415e+00 1.443304325771e+00 1.445904598062e+00 1.447769423576e+00 1.448889486862e+00 1.449255090333e+00 1.448880888321e+00 1.447778127909e+00 1.445980194696e+00 1.443527552149e+00 1.440468301774e+00 1.436874166548e+00 1.432808148572e+00 1.428361164906e+00 1.423622086393e+00 1.418686270646e+00 1.413664299770e+00 1.408651563459e+00 1.403759976612e+00 1.399088547667e+00 1.394731351827e+00 1.390780864285e+00 1.387301919947e+00 1.384359232377e+00 1.381990821225e+00 1.380212776307e+00 1.379028361000e+00 1.378406565570e+00 1.378301339659e+00 1.378641610940e+00 1.379336961763e+00 1.380277249008e+00 1.381336603847e+00 1.382382695170e+00 1.383271254544e+00 1.383858066435e+00 1.384000938442e+00 1.383563730241e+00 1.382425182012e+00 1.380474789725e+00 1.377626547117e+00 1.373815245897e+00 1.369000827244e+00 1.363174668442e+00 1.356352932833e+00 1.348579542390e+00 1.339935044520e+00 1.330514671381e+00 1.320442403015e+00 1.309861464868e+00 1.298916681187e+00 1.287774299023e+00 1.276582430237e+00 1.265485482291e+00 1.254607834657e+00 1.244037134478e+00 1.233842522353e+00 1.224029515604e+00 1.214576931394e+00 1.205408545010e+00 1.196396959359e+00 1.187394742203e+00 1.178189475191e+00 1.168574717042e+00 1.158312352010e+00 1.147160839002e+00 1.134916951199e+00 1.121364668796e+00 1.106364819574e+00 1.089808225973e+00 1.071647390263e+00 1.051931795984e+00 1.030753576524e+00 1.008327058702e+00 9.849281424494e-01 9.609256462338e-01 9.367770251309e-01 9.129764873985e-01 8.900997143145e-01 8.687047662349e-01 8.493537253172e-01 8.325465746353e-01 8.186665064886e-01 8.079918838149e-01 8.005917990877e-01 7.964009385005e-01 7.951572962892e-01 7.964623707150e-01 7.998463525381e-01 8.047498248039e-01 8.106669042258e-01 8.171121994871e-01 8.237042929236e-01 8.301986932493e-01 8.364508571594e-01 8.424989833318e-01 8.484761210028e-01 8.546482462992e-01 8.613533402656e-01 8.689520433609e-01 8.778135713513e-01 8.882168545971e-01 9.003490285706e-01 9.142354198477e-01 9.297409836198e-01 9.465614303911e-01 9.642338970614e-01 9.821987166821e-01 9.997951764374e-01 1.016369535627e+00 1.031275579788e+00 1.043940564392e+00 1.053923381066e+00 1.060890682276e+00 1.064715277614e+00 1.065418025249e+00 1.063199518023e+00 1.058445015919e+00 1.051644733256e+00 1.043426142588e+00 1.034442452831e+00 1.025352703135e+00 1.016757772728e+00 1.009127821918e+00 1.002793540972e+00 9.978883720028e-01 9.943976391808e-01 9.921573355913e-01 9.909232159314e-01 9.904476761843e-01 9.905070147555e-01 9.910105363126e-01 9.919773679315e-01 9.935903803570e-01 9.961508341663e-01 1.000020413905e+00 1.005588543521e+00 1.013132211052e+00 1.022801517203e+00 1.034522883727e+00 1.047986891053e+00 1.062691310597e+00 1.077947272206e+00 1.093008859715e+00 1.107105499404e+00 1.119565916353e+00 1.129858765883e+00 1.137616856403e+00 1.142705701181e+00 1.145131327175e+00 1.145075697112e+00 1.142814301432e+00 1.138666397378e+00 1.132988770971e+00 1.126085583877e+00 1.118255800905e+00 1.110358494631e+00 1.100150079706e+00 1.089313174690e+00 1.079748561187e+00 1.072658825867e+00 1.067979995608e+00 1.064432246742e+00 1.060207244133e+00 1.053949418722e+00 1.045494969829e+00 1.036035457902e+00 1.027673510475e+00 1.022506499184e+00 1.021670880344e+00 1.024852685638e+00 1.030522148739e+00 1.036664142871e+00 1.041601644643e+00 1.044454372736e+00 1.045037841474e+00 1.043407361723e+00 1.039645498048e+00 1.034084544988e+00 1.008159108913e+00 9.415679818660e-01 8.500061396280e-01 7.926303639310e-01 8.197434912458e-01 9.195719751739e-01 1.031076099210e+00 1.097468604967e+00 1.088104661856e+00 1.001975480907e+00 8.709537316038e-01 7.635162693359e-01 7.581588104514e-01 8.573590054599e-01 9.823370096046e-01 1.059720021730e+00 1.052874539535e+00 9.602079829323e-01 8.153011056824e-01 6.919030186416e-01 6.806278483512e-01 7.863789683650e-01 9.212863796243e-01 1.011379718405e+00 1.024776078088e+00 9.640450423550e-01 8.612047022859e-01 7.721969482225e-01 7.515859535527e-01 8.022596546646e-01 8.734382203050e-01 9.132610748694e-01 8.958439508792e-01 8.224379729204e-01 7.188248239833e-01 6.323947606860e-01 6.132048215573e-01 6.673653169505e-01 7.508514131164e-01 8.180806852452e-01 8.452658422828e-01 8.296027746251e-01 7.857574167452e-01 7.415857435910e-01 7.270568278578e-01 7.537270523123e-01 8.044440399591e-01 8.486927609399e-01 8.629560136357e-01 8.413934563975e-01 8.000554148323e-01 7.745901935883e-01 8.000573686085e-01 8.768376422227e-01 9.670961514595e-01 1.024589792637e+00 1.017057235495e+00 9.351882722086e-01 7.997662320842e-01 6.740914914151e-01 6.582290481254e-01 7.829554183514e-01 9.616669148012e-01 1.106753142737e+00 1.170259249651e+00 1.136636205216e+00 1.019130096845e+00 8.622432354699e-01 7.460086901869e-01 7.533396735395e-01 8.748635934396e-01 1.025763924923e+00 1.139323114801e+00 1.184976708928e+00 1.158193565303e+00 1.072926580764e+00 9.571355348299e-01 8.492156710382e-01 7.894546124244e-01 7.982654218448e-01 8.587760552636e-01 9.325716346523e-01 9.848545449926e-01 9.941951310978e-01 9.545435597151e-01 8.774617247082e-01 7.944867963535e-01 7.514114726535e-01 7.780351130140e-01 8.556114990304e-01 9.363708722523e-01
 5.557282151373e-01 5.555296866071e-01 5.554671180662e-01 5.556052483697e-01 5.558587406355e-01 5.560532115739e-01 5.560542567720e-01 5.558754346253e-01 5.556770224461e-01 5.556355842404e-01 5.557982992897e-01 5.560478912213e-01 5.562033296571e-01 5.561614204521e-01 5.559684419658e-01 5.557878958863e-01 5.557728475232e-01 5.559458208784e-01 5.561785849313e-01 5.562930994952e-01 5.562066459614e-01 5.559925301894e-01 5.558167843568e-01 5.558165991255e-01 5.559933455287e-01 5.562103183956e-01 5.562887140714e-01 5.561485196593e-01 5.558852842377e-01 5.556951499080e-01 5.557172478413e-01 5.559184832703e-01 5.561183929007e-01 5.561348830996e-01 5.559273101845e-01 5.556321796377e-01 5.554587790831e-01 5.555200739194e-01 5.557389601731e-01 5.559098009051e-01 5.558644716558e-01 5.556091860556e-01 5.553167245376e-01 5.551922619749e-01 5.553109387470e-01 5.555509856296e-01 5.556901379380e-01 5.555889835600e-01 5.553110614453e-01 5.550663817151e-01 5.550318691171e-01 5.552109932744e-01 5.554356886551e-01 5.555107625055e-01 5.553723711614e-01 5.551291116007e-01 5.549617211928e-01 5.549753705690e-01 5.551272924516e-01 5.552808014683e-01 5.553108714151e-01 5.551830948977e-01 5.549648158796e-01 5.547804742249e-01 5.547289579740e-01 5.548151424406e-01 5.549404193443e-01 5.549629012250e-01 5.548001941278e-01 5.545039726364e-01 5.542393199963e-01 5.541578880626e-01 5.542629179918e-01 5.543953677023e-01 5.543627915780e-01 5.541048199608e-01 5.537488163486e-01 5.535068307333e-01 5.534941265622e-01 5.536333239118e-01 5.537219448634e-01 5.536103189260e-01 5.533187717657e-01 5.530094570569e-01 5.528448652990e-01 5.528648766145e-01 5.529664668340e-01 5.529963699821e-01 5.528636133727e-01 5.525974409475e-01 5.523138155208e-01 5.521334305009e-01 5.521048177846e-01 5.521671340439e-01 5.521867913180e-01 5.520462380272e-01 5.517376591364e-01 5.513836630268e-01 5.511528676963e-01 5.511248859596e-01 5.512130658622e-01 5.512222028650e-01 5.510103273109e-01 5.506152314533e-01 5.502315622909e-01 5.500463316515e-01 5.500827099778e-01 5.501791675929e-01 5.501212383920e-01 5.498242030452e-01 5.493966166600e-01 5.490522619110e-01 5.489301154003e-01 5.489855321305e-01 5.490286342915e-01 5.488810844849e-01 5.485170500245e-01 5.480853998937e-01 5.477832510636e-01 5.476971633078e-01 5.477328255506e-01 5.476989160409e-01 5.474645945332e-01 5.470644344882e-01 5.466622359083e-01 5.464150194694e-01 5.463443147486e-01 5.463284465018e-01 5.462109411047e-01 5.459219140299e-01 5.455270860928e-01 5.451683014831e-01 5.449485740561e-01 5.448533482284e-01 5.447717936331e-01 5.445902061669e-01 5.442763056273e-01 5.438995971851e-01 5.435737397259e-01 5.433610717748e-01 5.432314453042e-01 5.430914651200e-01 5.428653607094e-01 5.425458623385e-01 5.421962020787e-01 5.418943121748e-01 5.416719385948e-01 5.414962517440e-01 5.413040952845e-01 5.410500061388e-01 5.407353915455e-01 5.404035269542e-01 5.401043238518e-01 5.398560710117e-01 5.396362582475e-01 5.394043821309e-01 5.391319965612e-01 5.388214064112e-01 5.384987169110e-01 5.381939865653e-01 5.379165168591e-01 5.376554591249e-01 5.373905990440e-01 5.371052688202e-01 5.367962567640e-01 5.364730138384e-01 5.361510319476e-01 5.358412350630e-01 5.355462600961e-01 5.352570689000e-01 5.349601921959e-01 5.346435167481e-01 5.343096838171e-01 5.339703077865e-01 5.336390567398e-01 5.333214643704e-01 5.330131042540e-01 5.326995862060e-01 5.323709298671e-01 5.320284664780e-01 5.316808990633e-01 5.313398047093e-01 5.310077699661e-01 5.306800895555e-01 5.303479217817e-01 5.300083432809e-01 5.296627778351e-01 5.293164905513e-01 5.289721643101e-01 5.286269757211e-01 5.282803128796e-01 5.279319795364e-01 5.275850053743e-01 5.272381145886e-01 5.268908212867e-01 5.265385953839e-01 5.261807747224e-01 5.258202798205e-01 5.254603647458e-01 5.251036710804e-01 5.247469021554e-01 5.243868315017e-01 5.240219729645e-01 5.236530687875e-01 5.232831726150e-01 5.229133206549e-01 5.225436368736e-01 5.221720503224e-01 5.217977026755e-01 5.214213748056e-01 5.210429318774e-01 5.206654036601e-01 5.202862915468e-01 5.199057465930e-01 5.195230745862e-01 5.191382236626e-01 5.187515008863e-01 5.183652360233e-01 5.179790248972e-01 5.175924463820e-01 5.172037934441e-01 5.168137666630e-01 5.164207370121e-01 5.160271696277e-01 5.156342790232e-01 5.152416964263e-01 5.148488629005e-01 5.144560786133e-01 5.140600757423e-01 5.136622961907e-01 5.132628415342e-01 5.128641591046e-01 5.124664318186e-01 5.120698918683e-01 5.116722042917e-01 5.112724751787e-01 5.108696596163e-01 5.104669768572e-01 5.100643551875e-01 5.096633693091e-01 5.092628414874e-01 5.088611292014e-01 5.084576861751e-01 5.080534991622e-01 5.076479518974e-01 5.072430964287e-01 5.068406274472e-01 5.064369304494e-01 5.060338306325e-01 5.056298003699e-01 5.052235827484e-01 5.048172090663e-01 5.044129393089e-01 5.040092598765e-01 5.036070932227e-01 5.032035543505e-01 5.027967337492e-01 5.023891707231e-01 5.019835627362e-01 5.015809987780e-01 5.011793027961e-01 5.007764072833e-01 5.003710524341e-01 4.999641410664e-01 4.995605411260e-01 4.991594188595e-01 4.987600970836e-01 4.983605790310e-01 4.979603170147e-01 4.975583751868e-01 4.971589270659e-01 4.967621088355e-01 4.963656321482e-01 4.959721556036e-01 4.955777460180e-01 4.951828569527e-01 4.947891178459e-01 4.943969495904e-01 4.940073203609e-01 4.936200415189e-01 4.932324545541e-01 4.928450246526e-01 4.924593149306e-01 4.920754291482e-01 4.916940033663e-01 4.913152086012e-01 4.909370462692e-01 4.905593296388e-01 4.901838180644e-01 4.898102293829e-01 4.894392913505e-01 4.890709324274e-01 4.887046605622e-01 4.883377327627e-01 4.879732696861e-01 4.876113595415e-01 4.872522590901e-01 4.868968500136e-01 4.865432477396e-01 4.861901793433e-01 4.858390514777e-01 4.854902799270e-01 4.851445067525e-01 4.848022512930e-01 4.844637670929e-01 4.841263244550e-01 4.837902242295e-01 4.834562817014e-01 4.831254303810e-01 4.827994780266e-01 4.824771787838e-01 4.821565614249e-01 4.818375519911e-01 4.815210701191e-01 4.812078336905e-01 4.808987624557e-01 4.805939269011e-01 4.802915945649e-01 4.799913295273e-01 4.796939649619e-01 4.793991281265e-01 4.791095123137e-01 4.788233423540e-01 4.785392656555e-01 4.782584041208e-01 4.779816699581e-01 4.777077717031e-01 4.774394422746e-01 4.771747460815e-01 4.769113021200e-01 4.766522930237e-01 4.763969423671e-01 4.761475619888e-01 4.759039471080e-01 4.756625321676e-01 4.754236741309e-01 4.751893937982e-01 4.749603040623e-01 4.747365125749e-01 4.745189223604e-01 4.743051804280e-01 4.740930054303e-01 4.738857373305e-01 4.736831544245e-01 4.734875542516e-01 4.732974060354e-01 4.731106397983e-01 4.729276995880e-01 4.727493405014e-01 4.725750752980e-01 4.724072563137e-01 4.722449667553e-01 4.720874288950e-01 4.719334146360e-01 4.717852539614e-01 4.716412579281e-01 4.715027593983e-01 4.713699341017e-01 4.712422764921e-01 4.711203596256e-01 4.710025680525e-01 4.708905316479e-01 4.707838027286e-01 4.706819092355e-01 4.705867322452e-01 4.704965167537e-01 4.704117247670e-01 4.703316535577e-01 4.702582138544e-01 4.701892515123e-01 4.701266672618e-01 4.700697235869e-01 4.700181592097e-01 4.699725201070e-01 4.699322914715e-01 4.698977222254e-01 4.698690641589e-01 4.698452587437e-01 4.698282873481e-01 4.698176331099e-01 4.698116142168e-01 4.698116989626e-01 4.698175678690e-01 4.698291028045e-01 4.698475728250e-01 4.698717115322e-01 4.699014456170e-01 4.699367764972e-01 4.699776313833e-01 4.700241218747e-01 4.700775681332e-01 4.701368957301e-01 4.702020530261e-01 4.702723033468e-01 4.703478441294e-01 4.704301160093e-01 4.705181664904e-01 4.706123840535e-01 4.707126942418e-01 4.708176862629e-01 4.709287799268e-01 4.710458109654e-01 4.711685066452e-01 4.712977452016e-01 4.714326173458e-01 4.715722552823e-01 4.717181082203e-01 4.718693220067e-01 4.720268415158e-01 4.721905935139e-01 4.723587791303e-01 4.725328004442e-01 4.727123876475e-01 4.728981686135e-01 4.730898099925e-01 4.732860534148e-01 4.734878098078e-01 4.736951154316e-01 4.739075028437e-01 4.741256830239e-01 4.743488161512e-01 4.745770396411e-01 4.748103406697e-01 4.750498588102e-01 4.752926773274e-01 4.755414211399e-01 4.757955801151e-01 4.760536114194e-01 4.763169292824e-01 4.765846615342e-01 4.768578984102e-01 4.771346649129e-01 4.774163290703e-01 4.777028399264e-01 4.779938907041e-01 4.782893308789e-01 4.785883628976e-01 4.788922474058e-01 4.791997366962e-01 4.795116751406e-01 4.798273495965e-01 4.801467636053e-01 4.804710243473e-01 4.807982631270e-01 4.811288195053e-01 4.814637059623e-01 4.818015843171e-01 4.821428710773e-01 4.824872822917e-01 4.828354391899e-01 4.831860376537e-01 4.835390540559e-01 4.838960587657e-01 4.842554873647e-01 4.846173384778e-01 4.849812726223e-01 4.853481294090e-01 4.857170751133e-01 4.860879727296e-01 4.864618398198e-01 4.868372430693e-01 4.872139058143e-01 4.875928115602e-01 4.879731060136e-01 4.883553227917e-01 4.887380964016e-01 4.891227575007e-01 4.895079779951e-01 4.898944948524e-01 4.902813517408e-01 4.906690257883e-01 4.910577095452e-01 4.914469386658e-01 4.918361115825e-01 4.922248888152e-01 4.926141352006e-01 4.930032266916e-01 4.933922868347e-01 4.937800750424e-01 4.941679418973e-01 4.945552694540e-01 4.949405149716e-01 4.953254497858e-01 4.957093951824e-01 4.960910471043e-01 4.964718590004e-01 4.968508986914e-01 4.972272650142e-01 4.976028434063e-01 4.979752145428e-01 4.983461177866e-01 4.987145310094e-01 4.990792094340e-01 4.994418248211e-01 4.998004030021e-01 5.001569696161e-01 5.005097926429e-01 5.008583991790e-01 5.012040586682e-01 5.015450828218e-01 5.018828666283e-01 5.022160026033e-01 5.025444131954e-01 5.028685851670e-01 5.031884381107e-01 5.035020533757e-01 5.038111073733e-01 5.041146098851e-01 5.044127563546e-01 5.047043576102e-01 5.049906484363e-01 5.052711025825e-01 5.055445235791e-01 5.058117868386e-01 5.060728410798e-01 5.063263015329e-01 5.065730089593e-01 5.068125625780e-01 5.070437134469e-01 5.072682837442e-01 5.074839365373e-01 5.076923195182e-01 5.078916051137e-01 5.080828277454e-01 5.082656456447e-01 5.084390356391e-01 5.086038597027e-01 5.087587405800e-01 5.089046460181e-01 5.090403552702e-01 5.091670142646e-01 5.092826223993e-01 5.093885347344e-01 5.094836650766e-01 5.095682144382e-01 5.096410294734e-01 5.097039213679e-01 5.097544522871e-01 5.097940829110e-01 5.098220069634e-01 5.098373781617e-01 5.098407093176e-01 5.098316027509e-01 5.098103293396e-01 5.097758845816e-01 5.097291003125e-01 5.096678505694e-01 5.095943741663e-01 5.095062099543e-01 5.094042411607e-01 5.092885376784e-01 5.091580325267e-01 5.090134355766e-01 5.088543216397e-01 5.086798045982e-01 5.084905075625e-01 5.082849009006e-01 5.080650516532e-01 5.078288467891e-01 5.075764533727e-01 5.073079510719e-01 5.070229214561e-01 5.067213077359e-01 5.064024358160e-01 5.060667411262e-01 5.057136237809e-01 5.053438720966e-01 5.049552265104e-01 5.045491125867e-01 5.041249916819e-01 5.036819675473e-01 5.032212705254e-01 5.027412149582e-01 5.022419281093e-01 5.017239210380e-01 5.011862440231e-01 5.006288707547e-01 5.000516866825e-01 4.994541143106e-01 4.988367796078e-01 4.981992483793e-01 4.975398508198e-01 4.968608025234e-01 4.961600833277e-01 4.954381596076e-01 4.946951283486e-01 4.939297634830e-01 4.931426133572e-01 4.923331309305e-01 4.915016421051e-01 4.906476648556e-01 4.897701563232e-01 4.888703795379e-01 4.879478275799e-01 4.870013433790e-01 4.860309625316e-01 4.850369375184e-01 4.840197356045e-01 4.829783464613e-01 4.819118739635e-01 4.808216186072e-01 4.797061609879e-01 4.785658214368e-01 4.774000062672e-01 4.762097333894e-01 4.749937477168e-01 4.737519719057e-01 4.724840403289e-01 4.711904608927e-01 4.698710040304e-01 4.685246256936e-01 4.671514950666e-01 4.657522718339e-01 4.643259126049e-01 4.628723876516e-01 4.613921107003e-01 4.598837944455e-01 4.583482891822e-01 4.567847011703e-01 4.551925809347e-01 4.535737785489e-01 4.519269132787e-01 4.502501654103e-01 4.485460497474e-01 4.468129235874e-01 4.450513921321e-01 4.432603211735e-01 4.414407742058e-01 4.395913535225e-01 4.377133728209e-01 4.358053824172e-01 4.338679151167e-01 4.319012765314e-01 4.299039526286e-01 4.278773221809e-01 4.258195629224e-01 4.237329045584e-01 4.216162823942e-01 4.194677186153e-01 4.172897505312e-01 4.150810477612e-01 4.128417157963e-01 4.105714490451e-01 4.082704495350e-01 4.059390802810e-01 4.035756553557e-01 4.011824184127e-01 3.987573853272e-01 3.963019729987e-01 3.938147131646e-01 3.912963292689e-01 3.887467437089e-01 3.861657469837e-01 3.835538114773e-01 3.809104434881e-01 3.782358498721e-01 3.755295437924e-01 3.727911763001e-01 3.700235438547e-01 3.672228614818e-01 3.643914423036e-01 3.615289313318e-01 3.586347136231e-01 3.557094724441e-01 3.527528110431e-01 3.497659068353e-01 3.467477277585e-01 3.436977408398e-01 3.406172200890e-01 3.375064874690e-01 3.343648520937e-01 3.311925523841e-01 3.279905203605e-01 3.247578380976e-01 3.214947717261e-01 3.182028766022e-01 3.148800099632e-01 3.115288361735e-01 3.081476662895e-01 3.047374742829e-01 3.012996814026e-01 2.978317420245e-01 2.943371831229e-01 2.908138384510e-01 2.872633724192e-01 2.836862523487e-01 2.800815543364e-01 2.764517620396e-01 2.727942235550e-01 2.691135905167e-01 2.654075679398e-01 2.616766639660e-01 2.579231079316e-01 2.541445114474e-01 2.503471940026e-01 2.465253774929e-01 2.426841470340e-01 2.388234312650e-01 2.349428229639e-01 2.310457807654e-01 2.271299534050e-01 2.232004603354e-01 2.192556000454e-01 2.152982180150e-01 2.113295503683e-01 2.073504883982e-01 2.033639666612e-01 1.993694933667e-01 1.953725709015e-01 1.913724093247e-01 1.873729136176e-01 1.833776546234e-01 1.793861705597e-01 1.754061781294e-01 1.714368819864e-01 1.674854332422e-01 1.635531825061e-01 1.596461875484e-01 1.557699403422e-01 1.519272627108e-01 1.481282725022e-01 1.443754462625e-01 1.406790817777e-01 1.370459134707e-01 1.334838895325e-01 1.300051155146e-01 1.266168707251e-01 1.233342133384e-01 1.201656068710e-01 1.171281736289e-01 1.142339854495e-01 1.114984095375e-01 1.089397689590e-01 1.065720890830e-01 1.044162091266e-01 1.024858682494e-01 1.008028265248e-01 9.938029644657e-02 9.823634838726e-02 9.738549754329e-02 9.683710086577e-02 9.660597979478e-02 9.669148695888e-02 9.710448485266e-02 9.783900229955e-02 9.889659008383e-02 1.002675478985e-01 1.019435849523e-01 1.039172484451e-01 1.061700196918e-01 1.086934358849e-01 1.114668697825e-01 1.144802191303e-01 1.177150574619e-01 1.211565212508e-01 1.247930578636e-01 1.286051462701e-01 1.325872992964e-01 1.367192037569e-01 1.409958432245e-01 1.454035309605e-01 1.499324564023e-01 1.545770407660e-01 1.593225488683e-01 1.641696529280e-01 1.691029762355e-01 1.741224662362e-01 1.792197475004e-01 1.843886632008e-01 1.896279697556e-01 1.949270171311e-01 2.002887269986e-01 2.057024623494e-01 2.111705802292e-01 2.166867226939e-01 2.222462043797e-01 2.278527261665e-01 2.334939085820e-01 2.391776423748e-01 2.448929328904e-01 2.506428649666e-01 2.564255791027e-01 2.622333401580e-01 2.680733122653e-01 2.739345317612e-01 2.798220991344e-01 2.857319242951e-01 2.916609582041e-01 2.976126709026e-01 3.035790619011e-01 3.095664092431e-01 3.155656703716e-01 3.215813404047e-01 3.276107597538e-01 3.336493391467e-01 3.397036172252e-01 3.457628223754e-01 3.518350012323e-01 3.579130346031e-01 3.639976667534e-01 3.700902087794e-01 3.761839642141e-01 3.822868464995e-01 3.883884215423e-01 3.944948509102e-01 4.006022388163e-01 4.067092857221e-01 4.128184312403e-01 4.189223662704e-01 4.250275204805e-01 4.311284687571e-01 4.372262528543e-01 4.433198901309e-01 4.494061615959e-01 4.554895231643e-01 4.615633796218e-01 4.676312739168e-01 4.736902915884e-01 4.797395246991e-01 4.857812651558e-01 4.918095131392e-01 4.978287313802e-01 5.038344668386e-01 5.098279238081e-01 5.158090133906e-01 5.217730350261e-01 5.277247264237e-01 5.336585457632e-01 5.395779068113e-01 5.454797165101e-01 5.513629257523e-01 5.572287071089e-01 5.630744777131e-01 5.689025774424e-01 5.747071902341e-01 5.804924436593e-01 5.862560643173e-01 5.919957031085e-01 5.977143197799e-01 6.034063925215e-01 6.090755663073e-01 6.147193336565e-01 6.203362183887e-01 6.259280671251e-01 6.314917004145e-01 6.370279418458e-01 6.425351066640e-01 6.480138945971e-01 6.534627771218e-01 6.588808111159e-01 6.642674242028e-01 6.696229990130e-01 6.749455418331e-01 6.802346542648e-01 6.854903471208e-01 6.907115593004e-01 6.958973497858e-01 7.010480055042e-01 7.061621959326e-01 7.112394707259e-01 7.162793976699e-01 7.212803298432e-01 7.262431110480e-01 7.311664373654e-01 7.360491776715e-01 7.408909408599e-01 7.456913630864e-01 7.504497599631e-01 7.551662087378e-01 7.598382749341e-01 7.644670545824e-01 7.690519770751e-01 7.735909046219e-01 7.780854148824e-01 7.825330155080e-01 7.869346468168e-01 7.912889381931e-01 7.955940540665e-01 7.998524872466e-01 8.040608668336e-01 8.082208478426e-01 8.123300398009e-01 8.163885354950e-01 8.203969437800e-01 8.243536269986e-01 8.282589794521e-01 8.321105894822e-01 8.359107109059e-01 8.396578733398e-01 8.433498659970e-01 8.469890861476e-01 8.505730001345e-01 8.541027316041e-01 8.575764797597e-01 8.609943795357e-01 8.643576979933e-01 8.676630841523e-01 8.709123714817e-01 8.741041834459e-01 8.772382322375e-01 8.803166512820e-01 8.833348279740e-01 8.862968672567e-01 8.891990010777e-01 8.920435564469e-01 8.948290918808e-01 8.975538445277e-01 9.002220783544e-01 9.028286725739e-01 9.053769396856e-01 9.078653943947e-01 9.102933784882e-01 9.126637836617e-01 9.149712116845e-01 9.172227999510e-01 9.194117709440e-01 9.215422034376e-01 9.236145798573e-01 9.256241239645e-01 9.275785459592e-01 9.294705899029e-01 9.313065925622e-01 9.330830850044e-01 9.347999961640e-01 9.364632362000e-01 9.380652871174e-01 9.396142852426e-01 9.411046585488e-01 9.425398272795e-01 9.439232052965e-01 9.452477299970e-01 9.465239890211e-01 9.477443931948e-01 9.489144455542e-01 9.500357648317e-01 9.511033367307e-01 9.521275246934e-01 9.531000623480e-01 9.540304659661e-01 9.549146320130e-01 9.557547026014e-01 9.565570637147e-01 9.573132168075e-01 9.580368990760e-01 9.587201734873e-01 9.593691209366e-01 9.599870048751e-01 9.605696239706e-01 9.611278976540e-01 9.616542766092e-01 9.621589858158e-01 9.626397635780e-01 9.630986986321e-01 9.635430440011e-01 9.639673309359e-01 9.643837217168e-01 9.647864580488e-01 9.651820152959e-01 9.655754941224e-01 9.659631825631e-01 9.663566293344e-01 9.667492995880e-01 9.671520188097e-01 9.675656213107e-01 9.679904633998e-01 9.684358152888e-01 9.688978531022e-01 9.693872186937e-01 9.699020994957e-01 9.704478504618e-01 9.710297193999e-01 9.716468870825e-01 9.723089291706e-01 9.730143280546e-01 9.737699938151e-01 9.745791554542e-01 9.754429658857e-01 9.763700271967e-01 9.773586897715e-01 9.784161436435e-01 9.795451920844e-01 9.807482107336e-01 9.820310421950e-01 9.833944368068e-01 9.848445922113e-01 9.863823591623e-01 9.880118767257e-01 9.897365672532e-01 9.915577878006e-01 9.934797298492e-01 9.955047078162e-01 9.976341506345e-01 9.998714454305e-01 1.002216425397e+00 1.004673672864e+00 1.007242109959e+00 1.009924289435e+00 1.012721379007e+00 1.015632749783e+00 1.018660035413e+00 1.021802706055e+00 1.025060705940e+00 1.028434590681e+00 1.031920545532e+00 1.035520939892e+00 1.039232162580e+00 1.043052388764e+00 1.046980591286e+00 1.051012635864e+00 1.055147908783e+00 1.059381705774e+00 1.063709680625e+00 1.068130552146e+00 1.072637599472e+00 1.077227653895e+00 1.081894844385e+00 1.086635025454e+00 1.091441575004e+00 1.096308657953e+00 1.101230513993e+00 1.106200281711e+00 1.111210853876e+00 1.116254988317e+00 1.121327150383e+00 1.126417053906e+00 1.131518491712e+00 1.136621193637e+00 1.141718740734e+00 1.146801320430e+00 1.151858340369e+00 1.156885267180e+00 1.161867910365e+00 1.166799523956e+00 1.171669431317e+00 1.176467179411e+00 1.181186845903e+00 1.185811501911e+00 1.190338839716e+00 1.194752081872e+00 1.199045390193e+00 1.203209361611e+00 1.207228557391e+00 1.211100771762e+00 1.214809234697e+00 1.218348476403e+00 1.221708592796e+00 1.224877344959e+00 1.227852352730e+00 1.230615597582e+00 1.233166770910e+00 1.235494771203e+00 1.237589832205e+00 1.239451455211e+00 1.241062816846e+00 1.242427706463e+00 1.243534217221e+00 1.244378731469e+00 1.244959744892e+00 1.245267445865e+00 1.245307389678e+00 1.245068510534e+00 1.244556277948e+00 1.243768395811e+00 1.242703433636e+00 1.241368048861e+00 1.239757637500e+00 1.237884263710e+00 1.235746520979e+00 1.233353777496e+00 1.230714822158e+00 1.227833422685e+00 1.224726583314e+00 1.221400176316e+00 1.217871291896e+00 1.214154284192e+00 1.210261868591e+00 1.206217283244e+00 1.202034825086e+00 1.197740916220e+00 1.193353465700e+00 1.188899888710e+00 1.184404834714e+00 1.179894221938e+00 1.175401536983e+00 1.170950622902e+00 1.166579762486e+00 1.162316224342e+00 1.158196677523e+00 1.154257195209e+00 1.150527940719e+00 1.147051782129e+00 1.143857910734e+00 1.140988124271e+00 1.138475353401e+00 1.136352830396e+00 1.134659570839e+00 1.133421877807e+00 1.132675387777e+00 1.132447378746e+00 1.132762792055e+00 1.133647810995e+00 1.135119541424e+00 1.137198667493e+00 1.139895337100e+00 1.143221109756e+00 1.147178183998e+00 1.151769720064e+00 1.156991562383e+00 1.162833503238e+00 1.169287729594e+00 1.176331484928e+00 1.183947883079e+00 1.192110193251e+00 1.200788692015e+00 1.209951685433e+00 1.219560546486e+00 1.229580050002e+00 1.239963687790e+00 1.250669310964e+00 1.261650544657e+00 1.272857238302e+00 1.284242061867e+00 1.295750343564e+00 1.307335013202e+00 1.318940426677e+00 1.330515982057e+00 1.342009586846e+00 1.353367242699e+00 1.364542752661e+00 1.375480696155e+00 1.386136644655e+00 1.396461746361e+00 1.406408871023e+00 1.415938001189e+00 1.425004168721e+00 1.433570295084e+00 1.441597088025e+00 1.449052531546e+00 1.455903099129e+00 1.462121355344e+00 1.467682012122e+00 1.472558702806e+00 1.476738714389e+00 1.480199526021e+00 1.482933410767e+00 1.484930661711e+00 1.486181768162e+00 1.486693770712e+00 1.486459965775e+00 1.485492616135e+00 1.483801011228e+00 1.481393290210e+00 1.478297162644e+00 1.474524228060e+00 1.470105955317e+00 1.465069132824e+00 1.459445628151e+00 1.453275261458e+00 1.446591972327e+00 1.439444770136e+00 1.431873595011e+00 1.423931806429e+00 1.415670880588e+00 1.407139565096e+00 1.398401512218e+00 1.389506644017e+00 1.380519888467e+00 1.371499236175e+00 1.362503829082e+00 1.353598691464e+00 1.344838673064e+00 1.336289740607e+00 1.328007644504e+00 1.320049914236e+00 1.312473189345e+00 1.305327142708e+00 1.298664464983e+00 1.292528131962e+00 1.286962731370e+00 1.282003927156e+00 1.277685740908e+00 1.274036442980e+00 1.271077219949e+00 1.268830675566e+00 1.267302820464e+00 1.266506636995e+00 1.266440247006e+00 1.267100249056e+00 1.268481102524e+00 1.270563693558e+00 1.273333773214e+00 1.276764251767e+00 1.280830048746e+00 1.285497349221e+00 1.290729420566e+00 1.296488186896e+00 1.302726409523e+00 1.309403603891e+00 1.316464337637e+00 1.323857757133e+00 1.331532155134e+00 1.339423511158e+00 1.347481364896e+00 1.355636955822e+00 1.363832886401e+00 1.372006038498e+00 1.380085644976e+00 1.388019000670e+00 1.395731396122e+00 1.403164279561e+00 1.410257375856e+00 1.416945313427e+00 1.423177793096e+00 1.428893575437e+00 1.434047624224e+00 1.438594100132e+00 1.442490209408e+00 1.445708879437e+00 1.448217915956e+00 1.450004421217e+00 1.451056624896e+00 1.451375994156e+00 1.450974955577e+00 1.449870628848e+00 1.448100516233e+00 1.445702086605e+00 1.442735832799e+00 1.439263558715e+00 1.435357190033e+00 1.431109533694e+00 1.426603356189e+00 1.421945040383e+00 1.417234398994e+00 1.412575038691e+00 1.408077477496e+00 1.403835135429e+00 1.399951868435e+00 1.396508315490e+00 1.393577389810e+00 1.391221526000e+00 1.389472927375e+00 1.388358038854e+00 1.387871852729e+00 1.387986790620e+00 1.388660531616e+00 1.389817406052e+00 1.391370975394e+00 1.393209509144e+00 1.395210724367e+00 1.397241084561e+00 1.399154421648e+00 1.400809418638e+00 1.402058007744e+00 1.402764841676e+00 1.402805079939e+00 1.402062604258e+00 1.400448099437e+00 1.397889300456e+00 1.394338917800e+00 1.389782005060e+00 1.384222481824e+00 1.377700630072e+00 1.370281440186e+00 1.362052692495e+00 1.353133894215e+00 1.343650334780e+00 1.333750953399e+00 1.323589339285e+00 1.313311907573e+00 1.303068962973e+00 1.292978539030e+00 1.283148064438e+00 1.273641690911e+00 1.264488560944e+00 1.255681622395e+00 1.247149194647e+00 1.238799422036e+00 1.230476259754e+00 1.221997614045e+00 1.213161503636e+00 1.203720216118e+00 1.193453108027e+00 1.182119089690e+00 1.169504931913e+00 1.155439005361e+00 1.139766522697e+00 1.122420282826e+00 1.103372211460e+00 1.082676929546e+00 1.060475641923e+00 1.036971667026e+00 1.012481877354e+00 9.873706730529e-01 9.620997216098e-01 9.371786835379e-01 9.131470806039e-01 8.905814299296e-01 8.699973467493e-01 8.518880000764e-01 8.366234944693e-01 8.244408377081e-01 8.154399952113e-01 8.095127711933e-01 8.064422569808e-01 8.058385711623e-01 8.072410655618e-01 8.101575687195e-01 8.140711405415e-01 8.185666629529e-01 8.232750887993e-01 8.279749082610e-01 8.325728806413e-01 8.370924747269e-01 8.417207681509e-01 8.467045470558e-01 8.523945962056e-01 8.591563494907e-01 8.673249809146e-01 8.771826678598e-01 8.888689754615e-01 9.023971028356e-01 9.175901865494e-01 9.341213456653e-01 9.515135584148e-01 9.691740245598e-01 9.864623496747e-01 1.002697887217e+00 1.017261135345e+00 1.029585062216e+00 1.039230856742e+00 1.045907283907e+00 1.049461963743e+00 1.049953279532e+00 1.047575175000e+00 1.042699939984e+00 1.035836841997e+00 1.027562704091e+00 1.018543086556e+00 1.009401336704e+00 1.000716268708e+00 9.929534239882e-01 9.864123735035e-01 9.812451586969e-01 9.774226585628e-01 9.748126929894e-01 9.731840951280e-01 9.723124471147e-01 9.720217358937e-01 9.722226321226e-01 9.729887288605e-01 9.745040640274e-01 9.770916082491e-01 9.811303468950e-01 9.869864071071e-01 9.949636474227e-01 1.005170990339e+00 1.017533606589e+00 1.031720798707e+00 1.047195103772e+00 1.063266033259e+00 1.079134487346e+00 1.094027978915e+00 1.107229862642e+00 1.118186849790e+00 1.126519188279e+00 1.132042634446e+00 1.134789758197e+00 1.134913807448e+00 1.132719328177e+00 1.128556440369e+00 1.122798662895e+00 1.115824572686e+00 1.107948825807e+00 1.099485804981e+00 1.091334234728e+00 1.081106820784e+00 1.070506968581e+00 1.061459748382e+00 1.055191913121e+00 1.051663641981e+00 1.049627659318e+00 1.047342203094e+00 1.043564832165e+00 1.038263893139e+00 1.032755401982e+00 1.029180354304e+00 1.029537834788e+00 1.034685800295e+00 1.043891540998e+00 1.055119021419e+00 1.065831145542e+00 1.073872347062e+00 1.077988763778e+00 1.077821956939e+00 1.073554469044e+00 1.065564743055e+00 1.054309148468e+00 1.038722543238e+00 9.923468786627e-01 9.014816512914e-01 8.235772548209e-01 8.153805522608e-01 8.896434750952e-01 9.974779740318e-01 1.077500563637e+00 1.090592344563e+00 1.027354454535e+00 9.105420060601e-01 7.983000661755e-01 7.683004062706e-01 8.458327077446e-01 9.691821576260e-01 1.063048228831e+00 1.083953819691e+00 1.022742528140e+00 9.025717829652e-01 7.791520859790e-01 7.273565637381e-01 7.784078448231e-01 8.793075173572e-01 9.593830568715e-01 9.793246233185e-01 9.340589664299e-01 8.482038225995e-01 7.703316475979e-01 7.512984625743e-01 7.998811964094e-01 8.740443072857e-01 9.242047858320e-01 9.210148598785e-01 8.585838695397e-01 7.525381400821e-01 6.399626710571e-01 5.757636756187e-01 5.986561519325e-01 6.851369432586e-01 7.810536457215e-01 8.479098796044e-01 8.693813492178e-01 8.475489465334e-01 8.005178980289e-01 7.585008536010e-01 7.505858125497e-01 7.828749485031e-01 8.326581719099e-01 8.681819646876e-01 8.691185666232e-01 8.361402879998e-01 7.935485875964e-01 7.810679866531e-01 8.242500224531e-01 9.061667489763e-01 9.817743160694e-01 1.009700024450e+00 9.685845385847e-01 8.638938294098e-01 7.356787484952e-01 6.640238279847e-01 7.191489561034e-01 8.664209659368e-01 1.018251052563e+00 1.113495929142e+00 1.124754560772e+00 1.052626653594e+00 9.242180191302e-01 7.948008458571e-01 7.387847887690e-01 7.940234939050e-01 9.165492166816e-01 1.038648481570e+00 1.117163207064e+00 1.134226597802e+00 1.089883995301e+00 9.978027786317e-01 8.843663631873e-01 7.889813696092e-01 7.549114115475e-01 7.981274553546e-01 8.885169421156e-01 9.780228056845e-01 1.029283427976e+00 1.023574977706e+00 9.623262003114e-01 8.685729139915e-01 7.859081000219e-01 7.613633280601e-01 8.051612276618e-01 8.792071767655e-01
 5.544917254025e-01 5.542590727967e-01 5.541630626757e-01 5.542687190556e-01 5.544884108976e-01 5.546479513510e-01 5.546139656972e-01 5.544010387002e-01 5.541687868302e-01 5.540937707694e-01 5.542229717850e-01 5.544384556853e-01 5.545586860972e-01 5.544816385554e-01 5.542548457776e-01 5.540413771635e-01 5.539927849632e-01 5.541314515575e-01 5.543293348617e-01 5.544085657000e-01 5.542871684422e-01 5.540385013945e-01 5.538283469262e-01 5.537936388053e-01 5.539362824477e-01 5.541181614196e-01 5.541609052225e-01 5.539856315295e-01 5.536866937720e-01 5.534610726928e-01 5.534480711535e-01 5.536134749154e-01 5.537785249127e-01 5.537589879296e-01 5.535144252326e-01 5.531826196101e-01 5.529725782599e-01 5.529978597655e-01 5.531808864430e-01 5.533153522125e-01 5.532339618039e-01 5.529404222788e-01 5.526093684534e-01 5.524476749251e-01 5.525300545657e-01 5.527344488056e-01 5.528371556852e-01 5.526988404915e-01 5.523811550481e-01 5.520977292682e-01 5.520268426603e-01 5.521707342601e-01 5.523597915266e-01 5.523984075259e-01 5.522223524534e-01 5.519409922358e-01 5.517371502084e-01 5.517155465641e-01 5.518336510180e-01 5.519533288953e-01 5.519469939199e-01 5.517828091499e-01 5.515279682541e-01 5.513087340709e-01 5.512239043121e-01 5.512779021652e-01 5.513702202691e-01 5.513581827103e-01 5.511591333429e-01 5.508268050103e-01 5.505275498976e-01 5.504123884101e-01 5.504849068514e-01 5.505841432236e-01 5.505158822803e-01 5.502209333095e-01 5.498284381107e-01 5.495508520318e-01 5.495046751128e-01 5.496104597414e-01 5.496652243842e-01 5.495168286632e-01 5.491874611129e-01 5.488410908198e-01 5.486425934792e-01 5.486299501772e-01 5.486993660209e-01 5.486945793761e-01 5.485263549367e-01 5.482237793154e-01 5.479054269178e-01 5.476935525332e-01 5.476335701350e-01 5.476643703272e-01 5.476502509719e-01 5.474750617178e-01 5.471315687592e-01 5.467445373638e-01 5.464822001218e-01 5.464231805769e-01 5.464786357865e-01 5.464547578583e-01 5.462085996443e-01 5.457790823943e-01 5.453612394507e-01 5.451437008454e-01 5.451490841238e-01 5.452143626362e-01 5.451237727409e-01 5.447923957380e-01 5.443309736153e-01 5.439543698442e-01 5.438017244033e-01 5.438274128347e-01 5.438405930912e-01 5.436602031405e-01 5.432635945316e-01 5.427994519497e-01 5.424668780671e-01 5.423509857036e-01 5.423572509967e-01 5.422929891113e-01 5.420276025477e-01 5.415955673536e-01 5.411623591620e-01 5.408851503099e-01 5.407849274190e-01 5.407406774731e-01 5.405940462745e-01 5.402747576397e-01 5.398494817646e-01 5.394606221761e-01 5.392114296760e-01 5.390882667006e-01 5.389795620467e-01 5.387699155795e-01 5.384264133059e-01 5.380213764875e-01 5.376659038333e-01 5.374253493749e-01 5.372686881811e-01 5.371020950308e-01 5.368492804840e-01 5.365022790822e-01 5.361258977356e-01 5.357966041214e-01 5.355476083750e-01 5.353461052276e-01 5.351284450965e-01 5.348481475233e-01 5.345083912585e-01 5.341519501653e-01 5.338271496578e-01 5.335536325436e-01 5.333085512540e-01 5.330527616764e-01 5.327559717305e-01 5.324214685288e-01 5.320757059573e-01 5.317471128350e-01 5.314462824864e-01 5.311625412964e-01 5.308750387475e-01 5.305676359122e-01 5.302368834538e-01 5.298910590504e-01 5.295475861772e-01 5.292165929135e-01 5.289005465738e-01 5.285910106263e-01 5.282728799388e-01 5.279366568349e-01 5.275833190833e-01 5.272241516109e-01 5.268733152983e-01 5.265370318480e-01 5.262097138510e-01 5.258775693918e-01 5.255310125451e-01 5.251710045425e-01 5.248060536659e-01 5.244473790293e-01 5.240984061770e-01 5.237537269603e-01 5.234052199436e-01 5.230493181747e-01 5.226889447785e-01 5.223263004059e-01 5.219666562465e-01 5.216073022806e-01 5.212461780502e-01 5.208839523909e-01 5.205238364881e-01 5.201635093664e-01 5.198028365121e-01 5.194375325828e-01 5.190670968660e-01 5.186945690827e-01 5.183235994447e-01 5.179556561522e-01 5.175880786698e-01 5.172170893822e-01 5.168417997413e-01 5.164626652907e-01 5.160841075405e-01 5.157058402734e-01 5.153269346961e-01 5.149468942529e-01 5.145647274540e-01 5.141804804144e-01 5.137954063911e-01 5.134104330119e-01 5.130254773341e-01 5.126388783061e-01 5.122504726670e-01 5.118600877025e-01 5.114689300474e-01 5.110791359551e-01 5.106892304867e-01 5.102989775000e-01 5.099076381344e-01 5.095149473774e-01 5.091205089626e-01 5.087254706772e-01 5.083311030054e-01 5.079376107635e-01 5.075446141860e-01 5.071519148527e-01 5.067562647509e-01 5.063594106196e-01 5.059622129869e-01 5.055653578104e-01 5.051703051679e-01 5.047770397501e-01 5.043821201819e-01 5.039857122001e-01 5.035879853331e-01 5.031898775160e-01 5.027927058878e-01 5.023972717689e-01 5.020031956176e-01 5.016074714332e-01 5.012116873147e-01 5.008151481920e-01 5.004180097849e-01 5.000217604182e-01 4.996281534552e-01 4.992345730280e-01 4.988414915707e-01 4.984486834413e-01 4.980538049496e-01 4.976590105466e-01 4.972668205728e-01 4.968761301004e-01 4.964871564240e-01 4.960974412427e-01 4.957051588485e-01 4.953123862346e-01 4.949225690062e-01 4.945361689708e-01 4.941506308758e-01 4.937648654459e-01 4.933767252780e-01 4.929885879963e-01 4.926035072124e-01 4.922214006864e-01 4.918411872642e-01 4.914617320700e-01 4.910819735184e-01 4.907025431618e-01 4.903252345834e-01 4.899502252204e-01 4.895773881328e-01 4.892069667815e-01 4.888366721953e-01 4.884665749955e-01 4.880979153427e-01 4.877316292526e-01 4.873682851857e-01 4.870076719186e-01 4.866479926022e-01 4.862880791740e-01 4.859309752399e-01 4.855765708529e-01 4.852248596283e-01 4.848757637967e-01 4.845285835727e-01 4.841819289393e-01 4.838380118667e-01 4.834969789108e-01 4.831597901331e-01 4.828248156143e-01 4.824927984954e-01 4.821610023721e-01 4.818318743946e-01 4.815053436549e-01 4.811833567012e-01 4.808646934870e-01 4.805488849338e-01 4.802344219738e-01 4.799214828712e-01 4.796118320025e-01 4.793066841967e-01 4.790047083836e-01 4.787073034913e-01 4.784107497978e-01 4.781170932848e-01 4.778258998260e-01 4.775383785664e-01 4.772559959966e-01 4.769775620135e-01 4.767019826542e-01 4.764283965898e-01 4.761573064675e-01 4.758900469283e-01 4.756279008370e-01 4.753711753018e-01 4.751165046187e-01 4.748641987298e-01 4.746152932663e-01 4.743705140456e-01 4.741304119675e-01 4.738953722995e-01 4.736620828738e-01 4.734325354992e-01 4.732069679552e-01 4.729855399271e-01 4.727698091269e-01 4.725584643568e-01 4.723482279074e-01 4.721432559144e-01 4.719433394221e-01 4.717485548838e-01 4.715598369929e-01 4.713747183427e-01 4.711921550174e-01 4.710141889103e-01 4.708416190396e-01 4.706757261482e-01 4.705155521908e-01 4.703597538448e-01 4.702065873999e-01 4.700590028511e-01 4.699156519917e-01 4.697789274947e-01 4.696492420120e-01 4.695224521238e-01 4.694006677714e-01 4.692822340330e-01 4.691697797578e-01 4.690641966974e-01 4.689628811952e-01 4.688672257829e-01 4.687759904935e-01 4.686899132164e-01 4.686094976439e-01 4.685338123569e-01 4.684648296783e-01 4.684010308782e-01 4.683424742861e-01 4.682892942606e-01 4.682403841148e-01 4.681977071218e-01 4.681610370806e-01 4.681302372857e-01 4.681049015526e-01 4.680851379710e-01 4.680698246995e-01 4.680611075048e-01 4.680576467402e-01 4.680605523835e-01 4.680690947926e-01 4.680836995782e-01 4.681028408444e-01 4.681274843341e-01 4.681581695964e-01 4.681953839373e-01 4.682376761949e-01 4.682853846448e-01 4.683401577847e-01 4.683996883509e-01 4.684645060716e-01 4.685356354943e-01 4.686123776154e-01 4.686951802693e-01 4.687840756851e-01 4.688787568379e-01 4.689782065047e-01 4.690839513190e-01 4.691950619700e-01 4.693118208759e-01 4.694349106778e-01 4.695638273754e-01 4.696972072177e-01 4.698357086988e-01 4.699805720460e-01 4.701315169297e-01 4.702878147062e-01 4.704497084171e-01 4.706163630701e-01 4.707889137981e-01 4.709666217700e-01 4.711496186317e-01 4.713390079892e-01 4.715331475861e-01 4.717323337258e-01 4.719371752140e-01 4.721467250379e-01 4.723623760092e-01 4.725828320928e-01 4.728088443337e-01 4.730388727400e-01 4.732749768775e-01 4.735151387309e-01 4.737613186795e-01 4.740126480053e-01 4.742675149574e-01 4.745277913530e-01 4.747932018331e-01 4.750633212811e-01 4.753378346106e-01 4.756169955006e-01 4.758996777976e-01 4.761877491052e-01 4.764796555898e-01 4.767763383762e-01 4.770770701541e-01 4.773819262470e-01 4.776905969301e-01 4.780032763934e-01 4.783198941769e-01 4.786405841089e-01 4.789650044614e-01 4.792924621507e-01 4.796240435184e-01 4.799589157484e-01 4.802975543225e-01 4.806394773017e-01 4.809845676484e-01 4.813322709101e-01 4.816834213387e-01 4.820380438589e-01 4.823953814539e-01 4.827552337404e-01 4.831177558730e-01 4.834828028905e-01 4.838502600178e-01 4.842203338918e-01 4.845926568485e-01 4.849670938048e-01 4.853431362486e-01 4.857211103622e-01 4.861015653352e-01 4.864828413126e-01 4.868657270227e-01 4.872500434237e-01 4.876362687384e-01 4.880238498276e-01 4.884114904454e-01 4.888005061915e-01 4.891897352072e-01 4.895806741180e-01 4.899715139619e-01 4.903623692368e-01 4.907547927558e-01 4.911468897833e-01 4.915384413344e-01 4.919302862779e-01 4.923211481551e-01 4.927124441874e-01 4.931020062170e-01 4.934924274530e-01 4.938811669802e-01 4.942687923775e-01 4.946556832702e-01 4.950405777319e-01 4.954242347873e-01 4.958068501292e-01 4.961870766839e-01 4.965659413738e-01 4.969423522828e-01 4.973157812176e-01 4.976879930788e-01 4.980570999417e-01 4.984236245648e-01 4.987872820256e-01 4.991479650798e-01 4.995053585550e-01 4.998591117934e-01 5.002085664670e-01 5.005549671748e-01 5.008978084764e-01 5.012360387160e-01 5.015708405035e-01 5.019001913691e-01 5.022254518831e-01 5.025457178610e-01 5.028611689989e-01 5.031718178745e-01 5.034761855504e-01 5.037752759402e-01 5.040693997070e-01 5.043570883103e-01 5.046390586565e-01 5.049141135295e-01 5.051830463459e-01 5.054458768818e-01 5.057014172211e-01 5.059498629178e-01 5.061915417001e-01 5.064253065791e-01 5.066518069811e-01 5.068705663352e-01 5.070811886237e-01 5.072836941809e-01 5.074778049026e-01 5.076643491471e-01 5.078399856889e-01 5.080078960219e-01 5.081671364736e-01 5.083162965808e-01 5.084570605765e-01 5.085866839259e-01 5.087068844228e-01 5.088171452548e-01 5.089165003461e-01 5.090059878898e-01 5.090848320667e-01 5.091521992304e-01 5.092090749523e-01 5.092538174397e-01 5.092878329334e-01 5.093097548384e-01 5.093198669722e-01 5.093173852928e-01 5.093025818881e-01 5.092751678926e-01 5.092358918136e-01 5.091830232606e-01 5.091170123296e-01 5.090383741255e-01 5.089448675930e-01 5.088383831951e-01 5.087172840113e-01 5.085828888968e-01 5.084336022443e-01 5.082695848740e-01 5.080905334035e-01 5.078972051922e-01 5.076880510873e-01 5.074634838509e-01 5.072232490958e-01 5.069676752902e-01 5.066953415938e-01 5.064075574775e-01 5.061032527366e-01 5.057815130995e-01 5.054430904968e-01 5.050877346726e-01 5.047144718389e-01 5.043247930526e-01 5.039165684568e-01 5.034909416107e-01 5.030465165857e-01 5.025844898073e-01 5.021036448321e-01 5.016034713539e-01 5.010853085134e-01 5.005477102486e-01 4.999902551162e-01 4.994142196942e-01 4.988171547554e-01 4.982008423390e-01 4.975642652291e-01 4.969070954722e-01 4.962300796525e-01 4.955314916344e-01 4.948122912698e-01 4.940717079659e-01 4.933098373164e-01 4.925264579657e-01 4.917205103188e-01 4.908938493719e-01 4.900441030567e-01 4.891723685510e-01 4.882784252613e-01 4.873614753857e-01 4.864208418593e-01 4.854570348672e-01 4.844706235771e-01 4.834605533611e-01 4.824268394728e-01 4.813690535144e-01 4.802867798440e-01 4.791808471712e-01 4.780498056748e-01 4.768943875747e-01 4.757139982427e-01 4.745087132364e-01 4.732777774073e-01 4.720221460834e-01 4.707404493385e-01 4.694332780577e-01 4.681000114582e-01 4.667403634146e-01 4.653546588363e-01 4.639422341328e-01 4.625037307189e-01 4.610383635238e-01 4.595459648474e-01 4.580264203766e-01 4.564793226322e-01 4.549054371846e-01 4.533034011979e-01 4.516732812016e-01 4.500158812528e-01 4.483301746743e-01 4.466166423008e-01 4.448747504014e-01 4.431039756125e-01 4.413045628142e-01 4.394763124172e-01 4.376199129210e-01 4.357334130459e-01 4.338182895408e-01 4.318738307139e-01 4.299004263559e-01 4.278967421389e-01 4.258636318621e-01 4.238009579893e-01 4.217076512248e-01 4.195852337819e-01 4.174322701190e-01 4.152490695254e-01 4.130363819047e-01 4.107923891368e-01 4.085179978533e-01 4.062131739023e-01 4.038782926861e-01 4.015118769611e-01 3.991144554521e-01 3.966865503903e-01 3.942283598924e-01 3.917378431493e-01 3.892176087538e-01 3.866650021073e-01 3.840828557885e-01 3.814677097994e-01 3.788217088343e-01 3.761454419940e-01 3.734368763637e-01 3.706978430437e-01 3.679266359800e-01 3.651244330189e-01 3.622911027587e-01 3.594259028405e-01 3.565301961455e-01 3.536020347284e-01 3.506434802073e-01 3.476534538084e-01 3.446323108686e-01 3.415796985097e-01 3.384958101146e-01 3.353812481515e-01 3.322350410263e-01 3.290586341856e-01 3.258510887118e-01 3.226129352146e-01 3.193440647898e-01 3.160445300425e-01 3.127149699276e-01 3.093549999287e-01 3.059648207899e-01 3.025446366732e-01 2.990946662586e-01 2.956162597163e-01 2.921070139885e-01 2.885694424537e-01 2.850033142515e-01 2.814083511316e-01 2.777853528250e-01 2.741332876893e-01 2.704546839676e-01 2.667483644977e-01 2.630151868104e-01 2.592561335959e-01 2.554696851876e-01 2.516594096012e-01 2.478221135062e-01 2.439621003666e-01 2.400766434247e-01 2.361685178939e-01 2.322386121253e-01 2.282851310041e-01 2.243116848553e-01 2.203171068738e-01 2.163039691505e-01 2.122723492715e-01 2.082228862450e-01 2.041583168415e-01 2.000775641430e-01 1.959848701148e-01 1.918787886584e-01 1.877628262479e-01 1.836393221174e-01 1.795068355264e-01 1.753730564738e-01 1.712346686215e-01 1.670988431825e-01 1.629651777399e-01 1.588376757228e-01 1.547220537159e-01 1.506189255036e-01 1.465357643749e-01 1.424739317432e-01 1.384419071325e-01 1.344441796357e-01 1.304876272596e-01 1.265805612540e-01 1.227288169302e-01 1.189455525330e-01 1.152384781238e-01 1.116203806269e-01 1.081033419543e-01 1.047035024373e-01 1.014365364779e-01 9.831827484853e-02 9.537093226291e-02 9.261243798891e-02 9.006871022074e-02 8.775955735313e-02 8.571072686187e-02 8.394647361066e-02 8.248887285771e-02 8.136183278780e-02 8.057961381146e-02 8.016452438031e-02 8.011934867389e-02 8.045504272329e-02 8.117054429850e-02 8.225865175032e-02 8.371197219432e-02 8.551233764363e-02 8.764785836003e-02 9.009247301351e-02 9.283174119338e-02 9.583938431036e-02 9.909564697296e-02 1.025808408959e-01 1.062730425184e-01 1.101593693868e-01 1.142154448136e-01 1.184332832009e-01 1.227936812176e-01 1.272856111739e-01 1.318993431198e-01 1.366197649430e-01 1.414453467555e-01 1.463587311897e-01 1.513607787452e-01 1.564384352904e-01 1.615883623230e-01 1.668069443412e-01 1.720832496095e-01 1.774216364723e-01 1.828081891012e-01 1.882473862848e-01 1.937312658489e-01 1.992568681624e-01 2.048245936711e-01 2.104260196993e-01 2.160666791603e-01 2.217353224774e-01 2.274365497775e-01 2.331670505171e-01 2.389212754510e-01 2.447044737612e-01 2.505060735926e-01 2.563335436383e-01 2.621783040737e-01 2.680426378941e-01 2.739261234043e-01 2.798221824130e-01 2.857375083553e-01 2.916622866428e-01 2.976031362121e-01 3.035544276290e-01 3.095150442804e-01 3.154884036395e-01 3.214656630137e-01 3.274548118111e-01 3.334481934238e-01 3.394485491864e-01 3.454542012959e-01 3.514613036124e-01 3.574751154397e-01 3.634871936499e-01 3.695043860431e-01 3.755202340419e-01 3.815354651815e-01 3.875523197611e-01 3.935634650458e-01 3.995760585572e-01 4.055822195340e-01 4.115865187516e-01 4.175857451789e-01 4.235777853555e-01 4.295670659588e-01 4.355450332688e-01 4.415187755004e-01 4.474823519395e-01 4.534367957273e-01 4.593826731415e-01 4.653153871628e-01 4.712405701204e-01 4.771504348910e-01 4.830499560525e-01 4.889352004747e-01 4.948060346701e-01 5.006640834140e-01 5.065047755524e-01 5.123318954318e-01 5.181402563221e-01 5.239318615016e-01 5.297065842647e-01 5.354604636661e-01 5.411979198604e-01 5.469131285713e-01 5.526091267702e-01 5.582842219773e-01 5.639355607578e-01 5.695676414141e-01 5.751737152095e-01 5.807581513216e-01 5.863171639864e-01 5.918522010850e-01 5.973614847665e-01 6.028436400883e-01 6.083005951843e-01 6.137287382864e-01 6.191296042198e-01 6.245013080866e-01 6.298442721768e-01 6.351576933701e-01 6.404399235548e-01 6.456920619783e-01 6.509125264112e-01 6.560999975315e-01 6.612551860822e-01 6.663767421613e-01 6.714646507567e-01 6.765177863389e-01 6.815349940459e-01 6.865169731729e-01 6.914630912228e-01 6.963713799170e-01 7.012423506051e-01 7.060748307769e-01 7.108690860264e-01 7.156240437571e-01 7.203394680543e-01 7.250145187034e-01 7.296472260633e-01 7.342400301341e-01 7.387898187534e-01 7.432972988490e-01 7.477616299208e-01 7.521807502738e-01 7.565580301769e-01 7.608891690080e-01 7.651748315775e-01 7.694152198854e-01 7.736088538326e-01 7.777571956799e-01 7.818561635317e-01 7.859091584254e-01 7.899138948992e-01 7.938687365033e-01 7.977757901196e-01 8.016321200480e-01 8.054397416327e-01 8.091959743526e-01 8.129013128424e-01 8.165563490940e-01 8.201591456907e-01 8.237105877453e-01 8.272093453866e-01 8.306561857021e-01 8.340504812166e-01 8.373900414116e-01 8.406778913024e-01 8.439110544786e-01 8.470902696890e-01 8.502151026193e-01 8.532843584209e-01 8.563003709875e-01 8.592597051577e-01 8.621652971319e-01 8.650150008085e-01 8.678081434437e-01 8.705477095416e-01 8.732292489920e-01 8.758568522961e-01 8.784264659475e-01 8.809410795575e-01 8.834000126270e-01 8.858010741984e-01 8.881483419938e-01 8.904367622849e-01 8.926704194503e-01 8.948481741167e-01 8.969685808116e-01 8.990366495363e-01 9.010442386059e-01 9.030006981425e-01 9.049003884730e-01 9.067446691626e-01 9.085364014579e-01 9.102709219517e-01 9.119561718536e-01 9.135840780047e-01 9.151605202622e-01 9.166859177992e-01 9.181571387989e-01 9.195809108337e-01 9.209499470794e-01 9.222738359497e-01 9.235465406283e-01 9.247719822691e-01 9.259525579532e-01 9.270836368602e-01 9.281743803193e-01 9.292178863007e-01 9.302201778255e-01 9.311828106216e-01 9.321019782480e-01 9.329876345019e-01 9.338307676272e-01 9.346427429381e-01 9.354193439470e-01 9.361621591110e-01 9.368787767752e-01 9.375617550245e-01 9.382220869323e-01 9.388551278916e-01 9.394660883353e-01 9.400579091387e-01 9.406279002937e-01 9.411866628817e-01 9.417257353099e-01 9.422575172579e-01 9.427791103227e-01 9.432917457387e-01 9.438046561742e-01 9.443120677748e-01 9.448248886127e-01 9.453397970619e-01 9.458616236115e-01 9.463960819856e-01 9.469386583165e-01 9.475027286679e-01 9.480823155936e-01 9.486856051240e-01 9.493147013906e-01 9.499703113382e-01 9.506609925866e-01 9.513837761182e-01 9.521475187185e-01 9.529527855426e-01 9.538022074159e-01 9.547024966520e-01 9.556525458360e-01 9.566608535076e-01 9.577254813966e-01 9.588533857409e-01 9.600477494186e-01 9.613086997600e-01 9.626427825208e-01 9.640515685540e-01 9.655385774442e-01 9.671065785193e-01 9.687579791096e-01 9.704975633747e-01 9.723256392440e-01 9.742453090994e-01 9.762594970726e-01 9.783696283846e-01 9.805781563808e-01 9.828873051755e-01 9.852971475976e-01 9.878109036015e-01 9.904280595025e-01 9.931508329952e-01 9.959789748102e-01 9.989132907957e-01 1.001954988007e+00 1.005101723035e+00 1.008355934645e+00 1.011714116636e+00 1.015177464832e+00 1.018743948201e+00 1.022409870547e+00 1.026177664159e+00 1.030041166945e+00 1.034000396661e+00 1.038051135897e+00 1.042190034586e+00 1.046415111074e+00 1.050721970111e+00 1.055105232375e+00 1.059562311821e+00 1.064087526536e+00 1.068675919099e+00 1.073322428854e+00 1.078021231542e+00 1.082766165539e+00 1.087551127153e+00 1.092369944970e+00 1.097215995499e+00 1.102080756391e+00 1.106958976439e+00 1.111841935910e+00 1.116721911857e+00 1.121591778469e+00 1.126440645689e+00 1.131265733409e+00 1.136051400967e+00 1.140794358330e+00 1.145483748417e+00 1.150109091135e+00 1.154665651013e+00 1.159137485855e+00 1.163521410351e+00 1.167805754966e+00 1.171979054305e+00 1.176037208529e+00 1.179963585284e+00 1.183757311569e+00 1.187401217609e+00 1.190890376081e+00 1.194217636395e+00 1.197365879660e+00 1.200338232786e+00 1.203115787091e+00 1.205696483182e+00 1.208071297370e+00 1.210228023365e+00 1.212169124445e+00 1.213876263258e+00 1.215352183855e+00 1.216586801715e+00 1.217574153873e+00 1.218314413795e+00 1.218794573023e+00 1.219021308712e+00 1.218983778324e+00 1.218684207445e+00 1.218121397842e+00 1.217289995034e+00 1.216198597816e+00 1.214840888314e+00 1.213223979787e+00 1.211350602148e+00 1.209222381063e+00 1.206851147083e+00 1.204235859120e+00 1.201392694473e+00 1.198325604716e+00 1.195046987033e+00 1.191571234752e+00 1.187908108800e+00 1.184078056250e+00 1.180091721583e+00 1.175972751308e+00 1.171737702780e+00 1.167407587438e+00 1.163009247640e+00 1.158561484908e+00 1.154095266584e+00 1.149634371056e+00 1.145210136802e+00 1.140850712788e+00 1.136588843186e+00 1.132458064942e+00 1.128485935935e+00 1.124715786041e+00 1.121174742106e+00 1.117901151070e+00 1.114931015801e+00 1.112295332799e+00 1.110034660411e+00 1.108177324879e+00 1.106759095310e+00 1.105811301215e+00 1.105359809080e+00 1.105437709753e+00 1.106063760130e+00 1.107264452815e+00 1.109055528652e+00 1.111453624719e+00 1.114470865034e+00 1.118113365923e+00 1.122385168969e+00 1.127284991501e+00 1.132809321481e+00 1.138947133877e+00 1.145686603648e+00 1.153008303297e+00 1.160888615662e+00 1.169306227171e+00 1.178227169082e+00 1.187620838378e+00 1.197448654618e+00 1.207673412635e+00 1.218252745362e+00 1.229140486835e+00 1.240293616884e+00 1.251661209753e+00 1.263197705494e+00 1.274849501621e+00 1.286567518549e+00 1.298302654094e+00 1.309998716178e+00 1.321610403822e+00 1.333081776934e+00 1.344367203397e+00 1.355417306930e+00 1.366180406696e+00 1.376616633559e+00 1.386675433909e+00 1.396318073383e+00 1.405502498191e+00 1.414188834191e+00 1.422343401273e+00 1.429928785626e+00 1.436918366439e+00 1.443278233166e+00 1.448989006265e+00 1.454023843547e+00 1.458364785596e+00 1.461998740982e+00 1.464906681272e+00 1.467088097331e+00 1.468528513872e+00 1.469232563819e+00 1.469201458200e+00 1.468434987281e+00 1.466952591150e+00 1.464756772459e+00 1.461871439483e+00 1.458316615586e+00 1.454111729041e+00 1.449292946812e+00 1.443884486590e+00 1.437926645136e+00 1.431456970180e+00 1.424516733094e+00 1.417153712382e+00 1.409411616878e+00 1.401348316918e+00 1.393009959653e+00 1.384457753940e+00 1.375747461405e+00 1.366935454850e+00 1.358088568294e+00 1.349260232655e+00 1.340516646928e+00 1.331917746804e+00 1.323522567448e+00 1.315394902293e+00 1.307587048527e+00 1.300159973119e+00 1.293162109240e+00 1.286647042475e+00 1.280660305594e+00 1.275243563510e+00 1.270436355097e+00 1.266270189368e+00 1.262776296162e+00 1.259973881531e+00 1.257884477937e+00 1.256518564481e+00 1.255881049516e+00 1.255977292672e+00 1.256797342941e+00 1.258336880735e+00 1.260578167441e+00 1.263501202399e+00 1.267083960114e+00 1.271296025814e+00 1.276106190122e+00 1.281475436048e+00 1.287368120124e+00 1.293736421476e+00 1.300537332660e+00 1.307723097265e+00 1.315237105714e+00 1.323034185739e+00 1.331052200829e+00 1.339237425257e+00 1.347534551198e+00 1.355875970942e+00 1.364212105003e+00 1.372472685397e+00 1.380602507710e+00 1.388541498229e+00 1.396220451533e+00 1.403592673840e+00 1.410590452660e+00 1.417163110193e+00 1.423258087058e+00 1.428821564334e+00 1.433814864626e+00 1.438191847464e+00 1.441920410016e+00 1.444973210847e+00 1.447325877694e+00 1.448968834990e+00 1.449894601091e+00 1.450109977379e+00 1.449627063668e+00 1.448472526991e+00 1.446681638362e+00 1.444298063283e+00 1.441383567523e+00 1.437998375362e+00 1.434225210220e+00 1.430147937351e+00 1.425858381623e+00 1.421460434488e+00 1.417051925311e+00 1.412743414015e+00 1.408637788521e+00 1.404834283050e+00 1.401433979030e+00 1.398512517922e+00 1.396152458339e+00 1.394404607577e+00 1.393307551859e+00 1.392886331763e+00 1.393130904521e+00 1.394020416590e+00 1.395505331401e+00 1.397513878490e+00 1.399959880896e+00 1.402729931906e+00 1.405704266011e+00 1.408744037768e+00 1.411708490570e+00 1.414451259377e+00 1.416822852027e+00 1.418688973223e+00 1.419915456021e+00 1.420389208634e+00 1.420012510656e+00 1.418705098296e+00 1.416420108338e+00 1.413128298636e+00 1.408829090456e+00 1.403556558819e+00 1.397360256395e+00 1.390328825034e+00 1.382563688184e+00 1.374188061157e+00 1.365347666012e+00 1.356181900581e+00 1.346845976676e+00 1.337481103592e+00 1.328213493812e+00 1.319156364466e+00 1.310381346301e+00 1.301935085597e+00 1.293814090329e+00 1.285975674289e+00 1.278335490128e+00 1.270754249729e+00 1.263074982475e+00 1.255085313620e+00 1.246566551682e+00 1.237286712845e+00 1.226998505156e+00 1.215491881606e+00 1.202553689440e+00 1.188022822619e+00 1.171786912232e+00 1.153774520932e+00 1.134004349127e+00 1.112544721153e+00 1.089558597879e+00 1.065282996071e+00 1.040028511730e+00 1.014197549117e+00 9.882301296622e-01 9.626483257022e-01 9.379786848348e-01 9.147606402960e-01 8.935148547750e-01 8.746649468387e-01 8.585785688642e-01 8.454510900182e-01 8.353481854573e-01 8.281825827194e-01 8.236895234684e-01 8.215327559866e-01 8.212465461759e-01 8.223676906296e-01 8.244363442143e-01 8.270289828997e-01 8.298570228151e-01 8.326966538518e-01 8.354986422770e-01 8.383205500758e-01 8.413373374648e-01 8.448515766949e-01 8.491865899740e-01 8.547249036521e-01 8.617987861877e-01 8.706627535753e-01 8.814631676307e-01 8.941682480427e-01 9.086074837118e-01 9.244188945461e-01 9.411198201379e-01 9.581153134743e-01 9.747473108171e-01 9.903647315883e-01 1.004329863678e+00 1.016111001613e+00 1.025271745233e+00 1.031529076486e+00 1.034764790306e+00 1.035012303091e+00 1.032501948186e+00 1.027579766502e+00 1.020746013746e+00 1.012584723744e+00 1.003702170896e+00 9.947307514915e-01 9.861996825657e-01 9.785511727362e-01 9.720738559504e-01 9.668840691592e-01 9.629694081896e-01 9.601732721887e-01 9.582973568144e-01 9.571154534334e-01 9.564743340364e-01 9.563175218895e-01 9.567120688861e-01 9.578909067491e-01 9.601638884078e-01 9.639375549950e-01 9.695902191070e-01 9.774121025723e-01 9.875476439553e-01 9.998951277899e-01 1.014151747378e+00 1.029765315356e+00 1.046036138668e+00 1.062177877024e+00 1.077379114145e+00 1.090930944317e+00 1.102239553031e+00 1.110915339336e+00 1.116753225665e+00 1.119750415342e+00 1.120082678559e+00 1.118017892286e+00 1.113938871912e+00 1.108231909534e+00 1.101285095471e+00 1.093469292279e+00 1.085095265087e+00 1.076483962553e+00 1.068467930797e+00 1.058636807081e+00 1.048729744539e+00 1.040710359367e+00 1.035842224143e+00 1.034117633862e+00 1.034329863736e+00 1.034811808765e+00 1.034421066303e+00 1.033224810013e+00 1.032577132004e+00 1.034533527869e+00 1.040835595938e+00 1.051926566791e+00 1.066585745804e+00 1.082306639560e+00 1.096173342238e+00 1.105799494715e+00 1.109881184043e+00 1.108256309690e+00 1.101606062434e+00 1.091057103262e+00 1.077877660261e+00 1.063371325270e+00 1.049058475703e+00 9.637421940659e-01 8.731590492117e-01 8.279834751893e-01 8.630138152146e-01 9.534552342034e-01 1.040341326242e+00 1.076323645943e+00 1.042195097701e+00 9.498976876569e-01 8.443147896651e-01 7.941647593028e-01 8.413617491782e-01 9.507802840837e-01 1.053326355185e+00 1.100134828771e+00 1.073819254754e+00 9.864456629032e-01 8.766341902815e-01 8.000213849620e-01 7.959039697987e-01 8.479724155897e-01 9.042244178720e-01 9.237066819314e-01 8.939194761815e-01 8.303637454961e-01 7.707393097407e-01 7.567436101822e-01 7.997670080811e-01 8.696285009118e-01 9.239275979897e-01 9.329309920073e-01 8.854194761102e-01 7.882527512030e-01 6.673622992825e-01 5.710681229072e-01 5.571368771657e-01 6.341630971975e-01 7.491054220235e-01 8.488159445640e-01 9.034142183024e-01 9.035947453840e-01 8.585364882407e-01 7.954493028876e-01 7.536531636607e-01 7.622358076729e-01 8.131675755988e-01 8.692001238563e-01 8.950867858141e-01 8.759812945225e-01 8.233351266076e-01 7.743151862171e-01 7.746014226779e-01 8.373211075850e-01 9.265080886152e-01 9.913396935784e-01 9.965567646970e-01 9.323371284994e-01 8.186136602548e-01 7.105429812761e-01 6.870257958114e-01 7.762355024816e-01 9.169796276906e-01 1.036356236762e+00 1.091840344993e+00 1.069837199465e+00 9.810776022843e-01 8.593108467809e-01 7.598620147414e-01 7.405108575331e-01 8.110501939523e-01 9.240797487338e-01 1.026471908941e+00 1.084972355328e+00 1.084866421015e+00 1.026289606710e+00 9.241267719216e-01 8.113495537895e-01 7.397295734921e-01 7.549246710833e-01 8.478274553940e-01 9.633833901340e-01 1.049368421179e+00 1.075446679408e+00 1.034298609565e+00 9.413019150114e-01 8.342080753044e-01 7.650639322896e-01 7.682355681422e-01 8.257476913410e-01
 5.530006737403e-01 5.527359207548e-01 5.526074191898e-01 5.526810376183e-01 5.528677510778e-01 5.529940872091e-01 5.529266739654e-01 5.526808298721e-01 5.524160017378e-01 5.523090205200e-01 5.524056260850e-01 5.525879936541e-01 5.526740268816e-01 5.525631736109e-01 5.523042723116e-01 5.520585077410e-01 5.519779384868e-01 5.520836905310e-01 5.522480925074e-01 5.522937656811e-01 5.521383449541e-01 5.518560996306e-01 5.516138878543e-01 5.515460918126e-01 5.516556208597e-01 5.518037222570e-01 5.518127194184e-01 5.516038015427e-01 5.512701245370e-01 5.510104053178e-01 5.509639333062e-01 5.510956454376e-01 5.512259537038e-01 5.511724552271e-01 5.508936181404e-01 5.505265300762e-01 5.502815454937e-01 5.502719491297e-01 5.504205995333e-01 5.505209297205e-01 5.504044801182e-01 5.500750672067e-01 5.497069659912e-01 5.495091873679e-01 5.495573235995e-01 5.497279259463e-01 5.497957375389e-01 5.496211035838e-01 5.492666915170e-01 5.489456564024e-01 5.488403256206e-01 5.489509324845e-01 5.491067968058e-01 5.491102177741e-01 5.488972233811e-01 5.485796585360e-01 5.483412687662e-01 5.482862205217e-01 5.483724043148e-01 5.484593631542e-01 5.484200653330e-01 5.482205705121e-01 5.479318886546e-01 5.476796191408e-01 5.475631071156e-01 5.475860443873e-01 5.476467603518e-01 5.476019918837e-01 5.473689578282e-01 5.470034135975e-01 5.466718999569e-01 5.465262255517e-01 5.465675390169e-01 5.466349824667e-01 5.465336032018e-01 5.462037590408e-01 5.457767669967e-01 5.454665241711e-01 5.453893513130e-01 5.454635820714e-01 5.454858039083e-01 5.453035541067e-01 5.449386003137e-01 5.445579324025e-01 5.443273274485e-01 5.442848222233e-01 5.443240472306e-01 5.442871586131e-01 5.440850162447e-01 5.437484878791e-01 5.433989372101e-01 5.431574960507e-01 5.430691061775e-01 5.430701981829e-01 5.430247946726e-01 5.428169476091e-01 5.424425316970e-01 5.420249783394e-01 5.417331114923e-01 5.416456298133e-01 5.416714929888e-01 5.416162180479e-01 5.413389500241e-01 5.408778534337e-01 5.404294753825e-01 5.401822916452e-01 5.401594368581e-01 5.401956782048e-01 5.400749561341e-01 5.397125060002e-01 5.392201565955e-01 5.388137744847e-01 5.386336705065e-01 5.386325038118e-01 5.386179009922e-01 5.384090222469e-01 5.379818280087e-01 5.374881619537e-01 5.371283386547e-01 5.369862081330e-01 5.369660567491e-01 5.368750518093e-01 5.365814682391e-01 5.361201931252e-01 5.356587805504e-01 5.353547615537e-01 5.352290287937e-01 5.351593784902e-01 5.349865907488e-01 5.346401047967e-01 5.341873316793e-01 5.337725552763e-01 5.334978025797e-01 5.333498418720e-01 5.332167473370e-01 5.329821820213e-01 5.326133374078e-01 5.321823633916e-01 5.318019045555e-01 5.315378319685e-01 5.313572099393e-01 5.311677357461e-01 5.308907784955e-01 5.305198746078e-01 5.301192562451e-01 5.297677846708e-01 5.294955047153e-01 5.292721160210e-01 5.290324635388e-01 5.287306648184e-01 5.283686961351e-01 5.279902700180e-01 5.276445994669e-01 5.273498360444e-01 5.270845443211e-01 5.268075800374e-01 5.264911308421e-01 5.261368573154e-01 5.257713628472e-01 5.254225009414e-01 5.251018995551e-01 5.247997830704e-01 5.244938018796e-01 5.241680484533e-01 5.238193004816e-01 5.234567587839e-01 5.230950507583e-01 5.227469809264e-01 5.224142419085e-01 5.220885973679e-01 5.217537930399e-01 5.214020671188e-01 5.210332468940e-01 5.206590460289e-01 5.202936535892e-01 5.199426488069e-01 5.196006336229e-01 5.192542995968e-01 5.188935804671e-01 5.185200303339e-01 5.181423518823e-01 5.177706845838e-01 5.174097501131e-01 5.170533042706e-01 5.166927025469e-01 5.163250134918e-01 5.159533740933e-01 5.155817016786e-01 5.152105005229e-01 5.148412315824e-01 5.144699447159e-01 5.140983294689e-01 5.137289626811e-01 5.133608135198e-01 5.129913830007e-01 5.126187310570e-01 5.122406553416e-01 5.118606682911e-01 5.114833491428e-01 5.111092270266e-01 5.107355468260e-01 5.103589957603e-01 5.099781505251e-01 5.095943464909e-01 5.092108266890e-01 5.088284829511e-01 5.084465737055e-01 5.080631142677e-01 5.076773967541e-01 5.072905581071e-01 5.069039769531e-01 5.065178898309e-01 5.061320475687e-01 5.057443019545e-01 5.053551367256e-01 5.049649763909e-01 5.045752127062e-01 5.041854660918e-01 5.037977479963e-01 5.034095314755e-01 5.030201416581e-01 5.026301232018e-01 5.022391419824e-01 5.018475349512e-01 5.014578149580e-01 5.010688801734e-01 5.006811939898e-01 5.002940991201e-01 4.999052310771e-01 4.995137861329e-01 4.991238090694e-01 4.987340647009e-01 4.983471443372e-01 4.979624461072e-01 4.975766770221e-01 4.971896340633e-01 4.968012865904e-01 4.964133319678e-01 4.960271593715e-01 4.956428234644e-01 4.952607716950e-01 4.948775564192e-01 4.944943537060e-01 4.941112951321e-01 4.937279995418e-01 4.933460983874e-01 4.929667322744e-01 4.925888382283e-01 4.922112703869e-01 4.918347049240e-01 4.914572014150e-01 4.910796467664e-01 4.907052277228e-01 4.903332591044e-01 4.899629689844e-01 4.895931983535e-01 4.892208880745e-01 4.888480669826e-01 4.884798321708e-01 4.881146637972e-01 4.877512614604e-01 4.873884812553e-01 4.870227115400e-01 4.866584090864e-01 4.862976654500e-01 4.859409552842e-01 4.855860654353e-01 4.852324094552e-01 4.848783016541e-01 4.845257463939e-01 4.841758018384e-01 4.838289735323e-01 4.834843704175e-01 4.831427549036e-01 4.828027487116e-01 4.824620255518e-01 4.821243294621e-01 4.817895709289e-01 4.814574208361e-01 4.811290413990e-01 4.808020713495e-01 4.804754447088e-01 4.801519715884e-01 4.798321095895e-01 4.795148078234e-01 4.792020435384e-01 4.788905969772e-01 4.785807055417e-01 4.782733508185e-01 4.779706805143e-01 4.776707466078e-01 4.773758063542e-01 4.770821221878e-01 4.767899807704e-01 4.765007153484e-01 4.762158053417e-01 4.759350452068e-01 4.756588864392e-01 4.753849142922e-01 4.751131072755e-01 4.748437199101e-01 4.745779330489e-01 4.743167186265e-01 4.740607575709e-01 4.738085027677e-01 4.735578156537e-01 4.733100895510e-01 4.730659496123e-01 4.728258680096e-01 4.725916519724e-01 4.723612598614e-01 4.721342886575e-01 4.719100347918e-01 4.716885374598e-01 4.714718712341e-01 4.712603096596e-01 4.710541530864e-01 4.708507420001e-01 4.706511286408e-01 4.704546268492e-01 4.702624806594e-01 4.700754526688e-01 4.698937893868e-01 4.697151013136e-01 4.695397407666e-01 4.693688998856e-01 4.692035555157e-01 4.690430219105e-01 4.688874692309e-01 4.687345310135e-01 4.685859346853e-01 4.684423858192e-01 4.683049861657e-01 4.681744096530e-01 4.680470504653e-01 4.679228959607e-01 4.678034082232e-01 4.676902688360e-01 4.675840205222e-01 4.674837773738e-01 4.673868114407e-01 4.672942923105e-01 4.672062174092e-01 4.671241947805e-01 4.670491532980e-01 4.669799931001e-01 4.669141817505e-01 4.668535537485e-01 4.667975788926e-01 4.667474370448e-01 4.667034181180e-01 4.666643895414e-01 4.666310242318e-01 4.666031384448e-01 4.665795834303e-01 4.665618022373e-01 4.665491605679e-01 4.665425630245e-01 4.665416473728e-01 4.665473263486e-01 4.665572694899e-01 4.665718490441e-01 4.665931388922e-01 4.666192963378e-01 4.666518370925e-01 4.666904161001e-01 4.667338605161e-01 4.667833034024e-01 4.668370445715e-01 4.668972417531e-01 4.669632462916e-01 4.670348030340e-01 4.671123975732e-01 4.671954885494e-01 4.672832042346e-01 4.673765086926e-01 4.674759784818e-01 4.675811903460e-01 4.676918207964e-01 4.678081223707e-01 4.679298516518e-01 4.680571217405e-01 4.681893386701e-01 4.683276957766e-01 4.684722174388e-01 4.686219254515e-01 4.687765661492e-01 4.689368815805e-01 4.691020131550e-01 4.692732311492e-01 4.694495130240e-01 4.696317142491e-01 4.698188162674e-01 4.700107041198e-01 4.702076222071e-01 4.704101124761e-01 4.706178952973e-01 4.708307943717e-01 4.710490641524e-01 4.712717449588e-01 4.714989354892e-01 4.717319628130e-01 4.719696122382e-01 4.722125053087e-01 4.724604197253e-01 4.727125547853e-01 4.729691914910e-01 4.732310745091e-01 4.734970908980e-01 4.737681133308e-01 4.740437465074e-01 4.743235578359e-01 4.746081470066e-01 4.748963576177e-01 4.751899112704e-01 4.754872101209e-01 4.757886760880e-01 4.760940422881e-01 4.764036918897e-01 4.767169910152e-01 4.770349631502e-01 4.773562578065e-01 4.776809725436e-01 4.780094287698e-01 4.783419609180e-01 4.786772214819e-01 4.790160091574e-01 4.793582057572e-01 4.797035919195e-01 4.800519246978e-01 4.804036660005e-01 4.807585846424e-01 4.811152402551e-01 4.814756543485e-01 4.818387014202e-01 4.822037827267e-01 4.825713856344e-01 4.829420904373e-01 4.833145966486e-01 4.836884399442e-01 4.840652307016e-01 4.844440522036e-01 4.848252950884e-01 4.852073601269e-01 4.855911918336e-01 4.859765685620e-01 4.863635620217e-01 4.867520678311e-01 4.871414155593e-01 4.875315946016e-01 4.879233092427e-01 4.883152503795e-01 4.887079755813e-01 4.891013581777e-01 4.894951174129e-01 4.898883453204e-01 4.902822039288e-01 4.906768404584e-01 4.910711514893e-01 4.914643962258e-01 4.918576990790e-01 4.922509188627e-01 4.926429540441e-01 4.930342525250e-01 4.934250658607e-01 4.938137532112e-01 4.942020344272e-01 4.945889541037e-01 4.949732091376e-01 4.953576322993e-01 4.957386097078e-01 4.961182197417e-01 4.964967934060e-01 4.968712649178e-01 4.972446172022e-01 4.976142910854e-01 4.979817495857e-01 4.983468996844e-01 4.987077957564e-01 4.990667834678e-01 4.994214791896e-01 4.997725638552e-01 5.001198613037e-01 5.004629359546e-01 5.008028760618e-01 5.011382516183e-01 5.014683036054e-01 5.017951882400e-01 5.021162902982e-01 5.024327729737e-01 5.027449183459e-01 5.030511562672e-01 5.033518920512e-01 5.036469882143e-01 5.039356467030e-01 5.042187775694e-01 5.044965379157e-01 5.047670180917e-01 5.050316283110e-01 5.052894666196e-01 5.055399224680e-01 5.057836416545e-01 5.060198135557e-01 5.062493017367e-01 5.064700009938e-01 5.066839888122e-01 5.068894548600e-01 5.070863022628e-01 5.072756974752e-01 5.074560887051e-01 5.076271242759e-01 5.077901696840e-01 5.079430076441e-01 5.080873156908e-01 5.082224303468e-01 5.083464482822e-01 5.084620821347e-01 5.085670012735e-01 5.086615524148e-01 5.087453881543e-01 5.088183154989e-01 5.088811008117e-01 5.089327141047e-01 5.089722083397e-01 5.090010643556e-01 5.090176412149e-01 5.090230334425e-01 5.090158402629e-01 5.089962274401e-01 5.089651759379e-01 5.089196876930e-01 5.088627882946e-01 5.087924279147e-01 5.087088294480e-01 5.086116493749e-01 5.085009434417e-01 5.083757739243e-01 5.082378270299e-01 5.080842215507e-01 5.079169358252e-01 5.077350872265e-01 5.075375648901e-01 5.073264070145e-01 5.070987837790e-01 5.068561669224e-01 5.065976277705e-01 5.063236820944e-01 5.060329789865e-01 5.057267368390e-01 5.054032494237e-01 5.050635887885e-01 5.047069655885e-01 5.043334812130e-01 5.039422681191e-01 5.035336783260e-01 5.031077368898e-01 5.026630560842e-01 5.022009204240e-01 5.017214691915e-01 5.012228395504e-01 5.007052982757e-01 5.001679569873e-01 4.996126823228e-01 4.990382885603e-01 4.984439465697e-01 4.978302442406e-01 4.971962148747e-01 4.965428805458e-01 4.958682338608e-01 4.951745702969e-01 4.944596195089e-01 4.937232539433e-01 4.929667270900e-01 4.921885171042e-01 4.913887059246e-01 4.905680156970e-01 4.897241087600e-01 4.888593742525e-01 4.879726241708e-01 4.870629323991e-01 4.861305026396e-01 4.851758538931e-01 4.841983009813e-01 4.831976238816e-01 4.821730677565e-01 4.811254302094e-01 4.800540858767e-01 4.789594951018e-01 4.778397995090e-01 4.766959982371e-01 4.755283786669e-01 4.743362369057e-01 4.731186453169e-01 4.718763608170e-01 4.706094288493e-01 4.693165806211e-01 4.679983121612e-01 4.666552942033e-01 4.652861072267e-01 4.638907377530e-01 4.624685154772e-01 4.610211735323e-01 4.595469660790e-01 4.580455892247e-01 4.565180988962e-01 4.549638915221e-01 4.533818583765e-01 4.517732533084e-01 4.501367054511e-01 4.484728215310e-01 4.467815010343e-01 4.450616679131e-01 4.433146191030e-01 4.415398770188e-01 4.397355076413e-01 4.379033349955e-01 4.360427835717e-01 4.341531934065e-01 4.322349381648e-01 4.302880223419e-01 4.283121234444e-01 4.263063765548e-01 4.242718723899e-01 4.222075630105e-01 4.201143286508e-01 4.179914235592e-01 4.158380066229e-01 4.136553318634e-01 4.114428050849e-01 4.092003830474e-01 4.069274078427e-01 4.046244733994e-01 4.022911334993e-01 3.999268948890e-01 3.975327853694e-01 3.951079294898e-01 3.926522126873e-01 3.901661260651e-01 3.876488328784e-01 3.851014401514e-01 3.825226573672e-01 3.799133547195e-01 3.772722333106e-01 3.746004324984e-01 3.718982858335e-01 3.691637451190e-01 3.663990027394e-01 3.636025278083e-01 3.607754396381e-01 3.579170610768e-01 3.550265443902e-01 3.521060277114e-01 3.491533625396e-01 3.461704275978e-01 3.431558391828e-01 3.401092969341e-01 3.370324196461e-01 3.339242935326e-01 3.307851866826e-01 3.276148868499e-01 3.244134489640e-01 3.211810080055e-01 3.179183094241e-01 3.146246622074e-01 3.112997243884e-01 3.079442899390e-01 3.045580635215e-01 3.011421525540e-01 2.976960598798e-01 2.942187758011e-01 2.907131588083e-01 2.871761219785e-01 2.836097726142e-01 2.800150888007e-01 2.763893439195e-01 2.727362616588e-01 2.690530210536e-01 2.653420322284e-01 2.616018015823e-01 2.578335831573e-01 2.540383556406e-01 2.502148360135e-01 2.463653904671e-01 2.424877146480e-01 2.385851808979e-01 2.346562173318e-01 2.307015165576e-01 2.267230813905e-01 2.227186446626e-01 2.186919251639e-01 2.146413990780e-01 2.105681224983e-01 2.064740390054e-01 2.023580179622e-01 1.982226947130e-01 1.940681063674e-01 1.898951918180e-01 1.857060020022e-01 1.815000648015e-01 1.772810623689e-01 1.730481971722e-01 1.688057292188e-01 1.645525024579e-01 1.602923291091e-01 1.560271878913e-01 1.517586980113e-01 1.474918454047e-01 1.432257758142e-01 1.389691191819e-01 1.347217763396e-01 1.304886357201e-01 1.262769219178e-01 1.220896255541e-01 1.179359073519e-01 1.138202089974e-01 1.097537974894e-01 1.057440363589e-01 1.018020762877e-01 9.794257746669e-02 9.417687503942e-02 9.052485831720e-02 8.700288193728e-02 8.363403820116e-02 8.044136958746e-02 7.745338673598e-02 7.469924714930e-02 7.221138374910e-02 7.002546785296e-02 6.817153869504e-02 6.668932813679e-02 6.560474718870e-02 6.494666719280e-02 6.473194535855e-02 6.497159496469e-02 6.566785519092e-02 6.680744842444e-02 6.837806530488e-02 7.035166863579e-02 7.270403500799e-02 7.539981605131e-02 7.841152117023e-02 8.170659925137e-02 8.525395155968e-02 8.903100710563e-02 9.300761249285e-02 9.716738002262e-02 1.014865489852e-01 1.059508615770e-01 1.105444265481e-01 1.152515640599e-01 1.200664761706e-01 1.249710895200e-01 1.299649873090e-01 1.350327582883e-01 1.401725984665e-01 1.453768952120e-01 1.506376737139e-01 1.559553754179e-01 1.613190843289e-01 1.667327723992e-01 1.721856371944e-01 1.776789382114e-01 1.832098720226e-01 1.887711956893e-01 1.943681016749e-01 1.999895290035e-01 2.056425981788e-01 2.113182537621e-01 2.170172591593e-01 2.227414198044e-01 2.284806640855e-01 2.342446672360e-01 2.400209454115e-01 2.458174703196e-01 2.516288194682e-01 2.574513777568e-01 2.632907834737e-01 2.691379880931e-01 2.750003734668e-01 2.808701219053e-01 2.867479593677e-01 2.926372423831e-01 2.985292779440e-01 3.044319796277e-01 3.103353973207e-01 3.162469913742e-01 3.221612344511e-01 3.280769349381e-01 3.339982868063e-01 3.399167605445e-01 3.458402812730e-01 3.517602752482e-01 3.576804681882e-01 3.636009365076e-01 3.695159928425e-01 3.754318083330e-01 3.813395287849e-01 3.872465357339e-01 3.931470135634e-01 3.990403023015e-01 4.049303833429e-01 4.108095055697e-01 4.166843211786e-01 4.225483376710e-01 4.284042920380e-01 4.342513569467e-01 4.400855013487e-01 4.459117176799e-01 4.517226160171e-01 4.575242102413e-01 4.633109496247e-01 4.690845116725e-01 4.748445142528e-01 4.805871031010e-01 4.863175264980e-01 4.920290253965e-01 4.977253105243e-01 5.034036872943e-01 5.090633308849e-01 5.147059270682e-01 5.203277314090e-01 5.259313070940e-01 5.315130904721e-01 5.370739265444e-01 5.426141869814e-01 5.481303662321e-01 5.536253131698e-01 5.590958112856e-01 5.645429808294e-01 5.699657950695e-01 5.753619753588e-01 5.807340524322e-01 5.860789961052e-01 5.913981418440e-01 5.966887927865e-01 6.019514027536e-01 6.071861317937e-01 6.123914531295e-01 6.175665066904e-01 6.227119467911e-01 6.278258389750e-01 6.329093092078e-01 6.379599786058e-01 6.429785468361e-01 6.479634653250e-01 6.529158491660e-01 6.578335415610e-01 6.627166752958e-01 6.675652410836e-01 6.723770308113e-01 6.771531060056e-01 6.818920503039e-01 6.865940584943e-01 6.912580678818e-01 6.958830170675e-01 7.004693359069e-01 7.050167922678e-01 7.095234613035e-01 7.139909365752e-01 7.184166382888e-01 7.227998101432e-01 7.271434163736e-01 7.314430481824e-01 7.357008896413e-01 7.399139078817e-01 7.440836768636e-01 7.482100290861e-01 7.522896364472e-01 7.563260546773e-01 7.603157025739e-01 7.642594936976e-01 7.681574288906e-01 7.720071851095e-01 7.758117817531e-01 7.795665035735e-01 7.832749616418e-01 7.869348256846e-01 7.905448308429e-01 7.941072298966e-01 7.976186474600e-01 8.010819875182e-01 8.044944738187e-01 8.078567124488e-01 8.111686666484e-01 8.144287673808e-01 8.176397542338e-01 8.207981906511e-01 8.239053010021e-01 8.269614120340e-01 8.299639985386e-01 8.329168209687e-01 8.358150624560e-01 8.386629348260e-01 8.414576139693e-01 8.441980723492e-01 8.468885451053e-01 8.495238366047e-01 8.521073436584e-01 8.546383580469e-01 8.571155671585e-01 8.595416406982e-01 8.619120294239e-01 8.642328233349e-01 8.664985574098e-01 8.687123389445e-01 8.708755416570e-01 8.729823566545e-01 8.750417689954e-01 8.770453097572e-01 8.789987615067e-01 8.809009247506e-01 8.827502277934e-01 8.845519037097e-01 8.862996737087e-01 8.880005545279e-01 8.896505225432e-01 8.912504897707e-01 8.928051020522e-01 8.943076279630e-01 8.957673058655e-01 8.971769370283e-01 8.985424861519e-01 8.998642300701e-01 9.011375072376e-01 9.023729670136e-01 9.035612059224e-01 9.047115694795e-01 9.058208721672e-01 9.068892535445e-01 9.079239650730e-01 9.089166897433e-01 9.098793442153e-01 9.108050312726e-01 9.116991581041e-01 9.125631935633e-01 9.133945570707e-01 9.142028889730e-01 9.149804892052e-01 9.157369856159e-01 9.164708674045e-01 9.171815958392e-01 9.178779232541e-01 9.185528081789e-01 9.192178883501e-01 9.198682094424e-01 9.205088697921e-01 9.211436099657e-01 9.217686635633e-01 9.223960433461e-01 9.230178486278e-01 9.236447280810e-01 9.242751990041e-01 9.249112035454e-01 9.255611619589e-01 9.262185756519e-01 9.268957766397e-01 9.275889196648e-01 9.283025561935e-01 9.290429233517e-01 9.298065491190e-01 9.306032918209e-01 9.314298304365e-01 9.322939580643e-01 9.331981439816e-01 9.341411099129e-01 9.351326500978e-01 9.361693305563e-01 9.372588475584e-01 9.384022472212e-01 9.396013700416e-01 9.408638239012e-01 9.421864953520e-01 9.435767621601e-01 9.450350720891e-01 9.465643871396e-01 9.481701579452e-01 9.498506032725e-01 9.516117687362e-01 9.534540254828e-01 9.553798832810e-01 9.573926635929e-01 9.594936040014e-01 9.616844491916e-01 9.639667457201e-01 9.663415066236e-01 9.688125464027e-01 9.713776289128e-01 9.740403668196e-01 9.767990102086e-01 9.796556658682e-01 9.826103085764e-01 9.856617436595e-01 9.888119007662e-01 9.920578296996e-01 9.953996588427e-01 9.988376440253e-01 1.002367255114e+00 1.005990304563e+00 1.009702893012e+00 1.013502290987e+00 1.017388051532e+00 1.021355542655e+00 1.025403073261e+00 1.029525102226e+00 1.033719909189e+00 1.037983560451e+00 1.042310146724e+00 1.046696508469e+00 1.051136588061e+00 1.055627099319e+00 1.060161727728e+00 1.064734789494e+00 1.069339819157e+00 1.073971883909e+00 1.078623593213e+00 1.083288925496e+00 1.087960620613e+00 1.092631146659e+00 1.097294811268e+00 1.101941633001e+00 1.106566650487e+00 1.111159778288e+00 1.115714529073e+00 1.120222888507e+00 1.124673286945e+00 1.129062773493e+00 1.133377261693e+00 1.137611105895e+00 1.141756965004e+00 1.145801330942e+00 1.149741082306e+00 1.153562106388e+00 1.157259878926e+00 1.160823802714e+00 1.164243522914e+00 1.167515789446e+00 1.170624569683e+00 1.173569090267e+00 1.176335839204e+00 1.178918653674e+00 1.181312720265e+00 1.183502327295e+00 1.185492039406e+00 1.187264024243e+00 1.188819484519e+00 1.190148975146e+00 1.191244183711e+00 1.192109270827e+00 1.192727910247e+00 1.193105984594e+00 1.193234486185e+00 1.193111142819e+00 1.192738548677e+00 1.192107235039e+00 1.191225615335e+00 1.190086402731e+00 1.188695855974e+00 1.187055922711e+00 1.185164194732e+00 1.183033942984e+00 1.180660532296e+00 1.178059011086e+00 1.175231755083e+00 1.172187886736e+00 1.168942539740e+00 1.165499082958e+00 1.161878213287e+00 1.158088402018e+00 1.154147755481e+00 1.150074935012e+00 1.145882915502e+00 1.141598488703e+00 1.137237812463e+00 1.132828525222e+00 1.128391036590e+00 1.123953141411e+00 1.119543935328e+00 1.115187574066e+00 1.110919667538e+00 1.106765773338e+00 1.102762262331e+00 1.098939942771e+00 1.095331553886e+00 1.091974716111e+00 1.088898987608e+00 1.086142793188e+00 1.083736499583e+00 1.081716983537e+00 1.080115317391e+00 1.078961320801e+00 1.078287945105e+00 1.078120236067e+00 1.078485516691e+00 1.079407553069e+00 1.080903540260e+00 1.082994534944e+00 1.085690475815e+00 1.089004519728e+00 1.092939979724e+00 1.097500120259e+00 1.102681753177e+00 1.108480273958e+00 1.114884211384e+00 1.121877530237e+00 1.129443307557e+00 1.137557064886e+00 1.146193774543e+00 1.155322279997e+00 1.164909513992e+00 1.174920487597e+00 1.185311991463e+00 1.196048566195e+00 1.207079791443e+00 1.218364786565e+00 1.229855331182e+00 1.241501315438e+00 1.253257393112e+00 1.265068561697e+00 1.276891012531e+00 1.288668836825e+00 1.300355388138e+00 1.311901880437e+00 1.323255333897e+00 1.334375203535e+00 1.345207646397e+00 1.355712246965e+00 1.365844043203e+00 1.375559262042e+00 1.384822765465e+00 1.393590400744e+00 1.401832014863e+00 1.409511383478e+00 1.416599249915e+00 1.423068327535e+00 1.428891186535e+00 1.434049281885e+00 1.438517919980e+00 1.442288656059e+00 1.445342439421e+00 1.447673034024e+00 1.449276002577e+00 1.450143335198e+00 1.450285704972e+00 1.449698505142e+00 1.448396980561e+00 1.446392725435e+00 1.443696132448e+00 1.440337688829e+00 1.436331347948e+00 1.431710453724e+00 1.426504003998e+00 1.420746022374e+00 1.414477411224e+00 1.407735424186e+00 1.400568941417e+00 1.393021666046e+00 1.385147559448e+00 1.377000111097e+00 1.368628559143e+00 1.360099214939e+00 1.351462073264e+00 1.342785004823e+00 1.334124718410e+00 1.325542983208e+00 1.317104872943e+00 1.308866268579e+00 1.300891370271e+00 1.293236142672e+00 1.285957151673e+00 1.279110013788e+00 1.272742804519e+00 1.266904740342e+00 1.261637042865e+00 1.256980310469e+00 1.252966197532e+00 1.249624645782e+00 1.246978268603e+00 1.245043777863e+00 1.243836293467e+00 1.243356695071e+00 1.243610434097e+00 1.244590032460e+00 1.246283981299e+00 1.248679855073e+00 1.251753965554e+00 1.255483508563e+00 1.259836691892e+00 1.264782575499e+00 1.270283073896e+00 1.276298554795e+00 1.282786431819e+00 1.289697865298e+00 1.296990812192e+00 1.304608739595e+00 1.312502991491e+00 1.320621435062e+00 1.328903865424e+00 1.337302670079e+00 1.345752450027e+00 1.354199991074e+00 1.362590145293e+00 1.370857715009e+00 1.378953514258e+00 1.386812081517e+00 1.394382036194e+00 1.401608482186e+00 1.408434085848e+00 1.414813026514e+00 1.420693428871e+00 1.426032236339e+00 1.430789857536e+00 1.434928294759e+00 1.438420957985e+00 1.441242005709e+00 1.443375283402e+00 1.444812974215e+00 1.445554742784e+00 1.445608507144e+00 1.444992375830e+00 1.443736676755e+00 1.441877839474e+00 1.439467068645e+00 1.436561260932e+00 1.433230902560e+00 1.429557531536e+00 1.425623612013e+00 1.421528192648e+00 1.417368974357e+00 1.413251059067e+00 1.409280778257e+00 1.405560128757e+00 1.402195783195e+00 1.399275949134e+00 1.396887890907e+00 1.395106278580e+00 1.393978314111e+00 1.393552512666e+00 1.393840364630e+00 1.394836601501e+00 1.396521950721e+00 1.398839521712e+00 1.401723558701e+00 1.405081560199e+00 1.408803682521e+00 1.412766630709e+00 1.416832105776e+00 1.420859500631e+00 1.424697133951e+00 1.428199315903e+00 1.431225303405e+00 1.433638964480e+00 1.435325202009e+00 1.436177859624e+00 1.436117701065e+00 1.435087074937e+00 1.433049496685e+00 1.430003276118e+00 1.425965829737e+00 1.420987035591e+00 1.415143284202e+00 1.408527612551e+00 1.401261825186e+00 1.393476877102e+00 1.385315721937e+00 1.376928857287e+00 1.368454261698e+00 1.360028972606e+00 1.351761941106e+00 1.343740233236e+00 1.336019995022e+00 1.328611241828e+00 1.321489800505e+00 1.314581311804e+00 1.307774277445e+00 1.300914909334e+00 1.293810092615e+00 1.286254901061e+00 1.278008699950e+00 1.268842725531e+00 1.258524235769e+00 1.246831662294e+00 1.233594084755e+00 1.218654031463e+00 1.201924876793e+00 1.183372477345e+00 1.163024624671e+00 1.140994239656e+00 1.117454565136e+00 1.092674162790e+00 1.066978071912e+00 1.040770042730e+00 1.014515420283e+00 9.887008603049e-01 9.638651291818e-01 9.405042643612e-01 9.191029119644e-01 9.000705344597e-01 8.836907373634e-01 8.701580773684e-01 8.594761800745e-01 8.515383909089e-01 8.460888639942e-01 8.427540848428e-01 8.411282903161e-01 8.407332319570e-01 8.411574435015e-01 8.420218076697e-01 8.430391536180e-01 8.440640922153e-01 8.450344413908e-01 8.460631032798e-01 8.473432821736e-01 8.491696333814e-01 8.519165790185e-01 8.559328465536e-01 8.615762722068e-01 8.690879582650e-01 8.785998719969e-01 8.900939753205e-01 9.033611871567e-01 9.180612178013e-01 9.336879907839e-01 9.496553795217e-01 9.653142564377e-01 9.800074042074e-01 9.931320370259e-01 1.004145318388e+00 1.012647103398e+00 1.018357320248e+00 1.021169491739e+00 1.021138698747e+00 1.018472686583e+00 1.013546058181e+00 1.006821725801e+00 9.988757794928e-01 9.903027827535e-01 9.816741518215e-01 9.735200686854e-01 9.662209864948e-01 9.600481747862e-01 9.550914593130e-01 9.513038600734e-01 9.485399145808e-01 9.465736344635e-01 9.452050605320e-01 9.442695864894e-01 9.437279978154e-01 9.436658697846e-01 9.443040877661e-01 9.459966545765e-01 9.491292903450e-01 9.541188598505e-01 9.612673792712e-01 9.707267695483e-01 9.824458235535e-01 9.961114369058e-01 1.011223952365e+00 1.027082381674e+00 1.042914594974e+00 1.057927019790e+00 1.071382808934e+00 1.082703891780e+00 1.091461567465e+00 1.097449969056e+00 1.100637591302e+00 1.101173165716e+00 1.099339073757e+00 1.095474118241e+00 1.089992991345e+00 1.083271795000e+00 1.075681494561e+00 1.067564977537e+00 1.059226115260e+00 1.050995023067e+00 1.043533403796e+00 1.034544227083e+00 1.025821363290e+00 1.019378125649e+00 1.016521036088e+00 1.017269914873e+00 1.020450757467e+00 1.024447705402e+00 1.028179522093e+00 1.031735657357e+00 1.036400790416e+00 1.044019510998e+00 1.055959517775e+00 1.072197198243e+00 1.091060982023e+00 1.109706658279e+00 1.125055635109e+00 1.134747669014e+00 1.137726380772e+00 1.134313174375e+00 1.125936426549e+00 1.114688629347e+00 1.102994035678e+00 1.093801501300e+00 1.092362316629e+00 1.027759235815e+00 9.350394092544e-01 8.578594059187e-01 8.457866057560e-01 9.055787610703e-01 9.914322264508e-01 1.049550009079e+00 1.049110456849e+00 9.892248491544e-01 8.996244327946e-01 8.353943832695e-01 8.467233060625e-01 9.292755523700e-01 1.030309344413e+00 1.098587409849e+00 1.107741007530e+00 1.057696107400e+00 9.709098230388e-01 8.850805578402e-01 8.364187669240e-01 8.344687897505e-01 8.556060749663e-01 8.673174207842e-01 8.520252610541e-01 8.142507848447e-01 7.770622294221e-01 7.689171723160e-01 8.015484031948e-01 8.587943209779e-01 9.100770404275e-01 9.285370038094e-01 8.991154563855e-01 8.206802591388e-01 7.082662282988e-01 5.984816469359e-01 5.506702218663e-01 6.038461406554e-01 7.226930339445e-01 8.444847128699e-01 9.260598327266e-01 9.472228722854e-01 9.085482850422e-01 8.322177671606e-01 7.613491305038e-01 7.436831687934e-01 7.909988982285e-01 8.651317903866e-01 9.166238397540e-01 9.158335087519e-01 8.615906285094e-01 7.835177814658e-01 7.372478550714e-01 7.689569787613e-01 8.636952389657e-01 9.629120064995e-01 1.015440975183e+00 9.962806156809e-01 9.088118009471e-01 7.870235870863e-01 6.973593373153e-01 7.086373635948e-01 8.148838212563e-01 9.454327265515e-01 1.039834018779e+00 1.067888529391e+00 1.024508538592e+00 9.257010237055e-01 8.077235107182e-01 7.249979035414e-01 7.267052093355e-01 8.095653419923e-01 9.230826672917e-01 1.017366719845e+00 1.061325669039e+00 1.041829242720e+00 9.631273753422e-01 8.500197562285e-01 7.524747773514e-01 7.334025920295e-01 8.121054240954e-01 9.384557529634e-01 1.048760708024e+00 1.101928574943e+00 1.082646722506e+00 9.994051674887e-01 8.834225483362e-01 7.844609087101e-01 7.498358311747e-01 7.841021337846e-01
 5.512586409589e-01 5.509624032695e-01 5.508037977427e-01 5.508466470942e-01 5.510012676070e-01 5.510949282292e-01 5.509955435704e-01 5.507182568914e-01 5.504226608231e-01 5.502844903278e-01 5.503501466468e-01 5.505007772251e-01 5.505539421741e-01 5.504104030071e-01 5.501207848066e-01 5.498447539710e-01 5.497338335355e-01 5.498072208060e-01 5.499393904012e-01 5.499531398107e-01 5.497660959003e-01 5.494519340471e-01 5.491784976445e-01 5.490791862606e-01 5.491571464285e-01 5.492731910916e-01 5.492498759797e-01 5.490083628778e-01 5.486429077268e-01 5.483508732261e-01 5.482722143262e-01 5.483721780885e-01 5.484693402254e-01 5.483824564098e-01 5.480709872562e-01 5.476710162225e-01 5.473928837209e-01 5.473501959687e-01 5.474661097531e-01 5.475336765496e-01 5.473833047902e-01 5.470198577375e-01 5.466174846311e-01 5.463855408861e-01 5.464008806384e-01 5.465393852633e-01 5.465748220397e-01 5.463648922607e-01 5.459753504081e-01 5.456198082606e-01 5.454808913231e-01 5.455602096894e-01 5.456844033330e-01 5.456550079972e-01 5.454076213131e-01 5.450557442443e-01 5.447843201315e-01 5.446987906495e-01 5.447540485001e-01 5.448098887258e-01 5.447389395154e-01 5.445064613951e-01 5.441855164405e-01 5.439028750087e-01 5.437573118243e-01 5.437518451904e-01 5.437830489162e-01 5.437073073603e-01 5.434427526667e-01 5.430452108418e-01 5.426838538407e-01 5.425097989805e-01 5.425227184470e-01 5.425606606807e-01 5.424279454911e-01 5.420659801288e-01 5.416067058471e-01 5.412661947173e-01 5.411603241104e-01 5.412064100297e-01 5.411982051797e-01 5.409839577818e-01 5.405859078195e-01 5.401735507969e-01 5.399137513147e-01 5.398439975648e-01 5.398553879846e-01 5.397889144576e-01 5.395544082640e-01 5.391868821025e-01 5.388084190393e-01 5.385403353916e-01 5.384264947158e-01 5.384001211043e-01 5.383255500550e-01 5.380881589729e-01 5.376853100614e-01 5.372406297153e-01 5.369224523085e-01 5.368084945221e-01 5.368076695674e-01 5.367244415760e-01 5.364178819371e-01 5.359281592408e-01 5.354521713288e-01 5.351789904655e-01 5.351305833175e-01 5.351405768295e-01 5.349930262580e-01 5.346016436347e-01 5.340814694675e-01 5.336492498591e-01 5.334452504918e-01 5.334203597266e-01 5.333802184972e-01 5.331456438018e-01 5.326917396448e-01 5.321719936423e-01 5.317876739438e-01 5.316224186363e-01 5.315797106317e-01 5.314645957021e-01 5.311455978236e-01 5.306590836224e-01 5.301730131853e-01 5.298453525892e-01 5.296976116739e-01 5.296062024235e-01 5.294105900917e-01 5.290405636339e-01 5.285633235021e-01 5.281249341233e-01 5.278288408796e-01 5.276604029355e-01 5.275063514387e-01 5.272501283314e-01 5.268594356396e-01 5.264059198544e-01 5.260042271799e-01 5.257195596842e-01 5.255193507049e-01 5.253102386612e-01 5.250137239774e-01 5.246229807958e-01 5.242020211197e-01 5.238312878100e-01 5.235404580508e-01 5.232984901939e-01 5.230404480198e-01 5.227211879538e-01 5.223414068008e-01 5.219449695979e-01 5.215818784225e-01 5.212695952830e-01 5.209872289235e-01 5.206940814584e-01 5.203623271552e-01 5.199920585145e-01 5.196110153839e-01 5.192474735253e-01 5.189114123243e-01 5.185932283642e-01 5.182740536550e-01 5.179344078130e-01 5.175718224872e-01 5.171956779897e-01 5.168210206735e-01 5.164600745405e-01 5.161148230901e-01 5.157770211983e-01 5.154309246211e-01 5.150672455073e-01 5.146870519224e-01 5.143020919374e-01 5.139265697547e-01 5.135654351875e-01 5.132131713347e-01 5.128577329927e-01 5.124878921892e-01 5.121056360226e-01 5.117195864639e-01 5.113402064082e-01 5.109711921049e-01 5.106063803114e-01 5.102391236888e-01 5.098647991832e-01 5.094858304354e-01 5.091087577659e-01 5.087318289707e-01 5.083572771202e-01 5.079816348851e-01 5.076056808291e-01 5.072318569225e-01 5.068600441940e-01 5.064872809830e-01 5.061111184727e-01 5.057305580218e-01 5.053486994989e-01 5.049694174308e-01 5.045940680113e-01 5.042193615010e-01 5.038421572782e-01 5.034605251985e-01 5.030776609179e-01 5.026943607258e-01 5.023137431291e-01 5.019332075681e-01 5.015509639250e-01 5.011675844183e-01 5.007834322349e-01 5.003997777222e-01 5.000171655079e-01 4.996350015257e-01 4.992518296827e-01 4.988681284902e-01 4.984832903702e-01 4.980989262263e-01 4.977157390891e-01 4.973344056285e-01 4.969536976724e-01 4.965717042530e-01 4.961902067926e-01 4.958073852637e-01 4.954254426586e-01 4.950448040252e-01 4.946657661018e-01 4.942886296115e-01 4.939120177943e-01 4.935351326026e-01 4.931555965019e-01 4.927780581208e-01 4.924014510086e-01 4.920274359926e-01 4.916560650220e-01 4.912850805196e-01 4.909122089619e-01 4.905394361228e-01 4.901672761627e-01 4.897974300476e-01 4.894298147813e-01 4.890643698419e-01 4.886994351280e-01 4.883342087644e-01 4.879694166562e-01 4.876051684979e-01 4.872434058782e-01 4.868843704473e-01 4.865273929773e-01 4.861708397173e-01 4.858161033615e-01 4.854602534645e-01 4.851059547478e-01 4.847543995858e-01 4.844063278772e-01 4.840601642477e-01 4.837153590334e-01 4.833685998280e-01 4.830217252683e-01 4.826790829598e-01 4.823407654560e-01 4.820054734475e-01 4.816703365080e-01 4.813333181157e-01 4.809977364006e-01 4.806663814912e-01 4.803389240657e-01 4.800148668183e-01 4.796924354585e-01 4.793705859573e-01 4.790492320351e-01 4.787316675728e-01 4.784181910800e-01 4.781073914168e-01 4.777996326334e-01 4.774936874679e-01 4.771884260934e-01 4.768865319001e-01 4.765876464258e-01 4.762924229828e-01 4.760008673393e-01 4.757113375362e-01 4.754234223381e-01 4.751383795233e-01 4.748572943525e-01 4.745804378658e-01 4.743072624476e-01 4.740359924635e-01 4.737669977126e-01 4.735015840106e-01 4.732404356871e-01 4.729835206505e-01 4.727314653494e-01 4.724818649543e-01 4.722337233744e-01 4.719885557407e-01 4.717490608654e-01 4.715131557563e-01 4.712836342434e-01 4.710563451651e-01 4.708308694401e-01 4.706089120700e-01 4.703911525412e-01 4.701775944467e-01 4.699710263985e-01 4.697677773158e-01 4.695667946713e-01 4.693687967771e-01 4.691747118942e-01 4.689855811141e-01 4.688024917908e-01 4.686241838257e-01 4.684488513105e-01 4.682767681817e-01 4.681083376832e-01 4.679445088869e-01 4.677870223646e-01 4.676346221189e-01 4.674856950674e-01 4.673400942355e-01 4.671984825463e-01 4.670621678439e-01 4.669311829444e-01 4.668045911842e-01 4.666822408128e-01 4.665635864704e-01 4.664499089004e-01 4.663410258309e-01 4.662389459565e-01 4.661405550238e-01 4.660454236883e-01 4.659550514135e-01 4.658706845391e-01 4.657924592527e-01 4.657203710437e-01 4.656521835802e-01 4.655876942107e-01 4.655281419013e-01 4.654743261759e-01 4.654273742624e-01 4.653879211878e-01 4.653515324208e-01 4.653193779329e-01 4.652921232033e-01 4.652711682250e-01 4.652569031009e-01 4.652484160661e-01 4.652441843497e-01 4.652446486759e-01 4.652501379095e-01 4.652607461981e-01 4.652787103648e-01 4.653020609363e-01 4.653295920879e-01 4.653630680956e-01 4.654017907203e-01 4.654450165747e-01 4.654949852521e-01 4.655500503662e-01 4.656106894774e-01 4.656774077405e-01 4.657483641210e-01 4.658259701583e-01 4.659079093807e-01 4.659948540112e-01 4.660891698871e-01 4.661882896214e-01 4.662927499054e-01 4.664029978937e-01 4.665176732645e-01 4.666383885761e-01 4.667645119605e-01 4.668969452682e-01 4.670336749380e-01 4.671761852245e-01 4.673235531756e-01 4.674763486348e-01 4.676345099342e-01 4.677981645915e-01 4.679675112934e-01 4.681417926350e-01 4.683212265949e-01 4.685056333838e-01 4.686949510055e-01 4.688897647450e-01 4.690906978490e-01 4.692959699847e-01 4.695069004417e-01 4.697225394614e-01 4.699416005702e-01 4.701670091196e-01 4.703976216499e-01 4.706326750023e-01 4.708731691485e-01 4.711172902083e-01 4.713656838020e-01 4.716203071159e-01 4.718786597682e-01 4.721421058210e-01 4.724100854219e-01 4.726821013201e-01 4.729576599720e-01 4.732385452268e-01 4.735240085780e-01 4.738134782589e-01 4.741076173969e-01 4.744046692089e-01 4.747064655238e-01 4.750130949877e-01 4.753222598060e-01 4.756365200462e-01 4.759532210341e-01 4.762750962536e-01 4.766001505891e-01 4.769289946737e-01 4.772611241790e-01 4.775966338143e-01 4.779359532922e-01 4.782780163486e-01 4.786239467651e-01 4.789727113421e-01 4.793248174643e-01 4.796786115954e-01 4.800366586310e-01 4.803966587284e-01 4.807594072899e-01 4.811249035744e-01 4.814936297616e-01 4.818632524392e-01 4.822363939452e-01 4.826111097499e-01 4.829881415375e-01 4.833671042399e-01 4.837476754250e-01 4.841306238288e-01 4.845142392829e-01 4.849005952219e-01 4.852876879512e-01 4.856766923340e-01 4.860666646243e-01 4.864580969760e-01 4.868497147028e-01 4.872428789532e-01 4.876374440135e-01 4.880317035382e-01 4.884264180682e-01 4.888224625959e-01 4.892176176712e-01 4.896139426595e-01 4.900106781228e-01 4.904067114345e-01 4.908022915455e-01 4.911973935968e-01 4.915926690003e-01 4.919871913354e-01 4.923804123867e-01 4.927732974554e-01 4.931646807358e-01 4.935553786703e-01 4.939448990373e-01 4.943324188268e-01 4.947187223375e-01 4.951028194357e-01 4.954860357809e-01 4.958660224885e-01 4.962450372976e-01 4.966208585524e-01 4.969947389712e-01 4.973659042403e-01 4.977333127356e-01 4.980987784332e-01 4.984610930199e-01 4.988199655954e-01 4.991763829890e-01 4.995272862892e-01 4.998757476951e-01 5.002200176815e-01 5.005604234259e-01 5.008970728665e-01 5.012283670351e-01 5.015557738186e-01 5.018781057607e-01 5.021958696768e-01 5.025087339486e-01 5.028163156353e-01 5.031182100617e-01 5.034153649464e-01 5.037055364742e-01 5.039904191274e-01 5.042693598101e-01 5.045412111102e-01 5.048079664159e-01 5.050675241354e-01 5.053201779246e-01 5.055662610115e-01 5.058044991261e-01 5.060361542572e-01 5.062600643046e-01 5.064760848184e-01 5.066849761801e-01 5.068853477716e-01 5.070775229098e-01 5.072613502414e-01 5.074363770944e-01 5.076033148707e-01 5.077605120045e-01 5.079086342453e-01 5.080481897235e-01 5.081775035422e-01 5.082977046251e-01 5.084074121276e-01 5.085072275582e-01 5.085976029195e-01 5.086756703849e-01 5.087446655751e-01 5.088028770984e-01 5.088488066830e-01 5.088845131637e-01 5.089085763768e-01 5.089205307189e-01 5.089220501705e-01 5.089108429467e-01 5.088871751582e-01 5.088510129181e-01 5.088020631320e-01 5.087415309561e-01 5.086670893780e-01 5.085799834298e-01 5.084791649274e-01 5.083652440222e-01 5.082374602961e-01 5.080958062930e-01 5.079400906410e-01 5.077700226396e-01 5.075850025961e-01 5.073857485041e-01 5.071713272010e-01 5.069421392750e-01 5.066976836816e-01 5.064380656085e-01 5.061624244350e-01 5.058707024610e-01 5.055629176423e-01 5.052389833694e-01 5.048993326718e-01 5.045420319866e-01 5.041685681453e-01 5.037778909631e-01 5.033702272791e-01 5.029443352620e-01 5.025015227302e-01 5.020411213874e-01 5.015620769409e-01 5.010657807228e-01 5.005503925466e-01 5.000162777344e-01 4.994640209714e-01 4.988922273299e-01 4.983017675472e-01 4.976915223088e-01 4.970618562335e-01 4.964128812925e-01 4.957439042033e-01 4.950545690891e-01 4.943451599613e-01 4.936147634678e-01 4.928647924377e-01 4.920930459536e-01 4.913003841103e-01 4.904870540493e-01 4.896518328702e-01 4.887947804834e-01 4.879165944057e-01 4.870160575786e-01 4.860936547015e-01 4.851490813004e-01 4.841816575490e-01 4.831916572266e-01 4.821784835696e-01 4.811430026611e-01 4.800838373559e-01 4.790010255216e-01 4.778948728428e-01 4.767651529831e-01 4.756117212116e-01 4.744338363598e-01 4.732318885499e-01 4.720055067181e-01 4.707542513622e-01 4.694779797505e-01 4.681775148098e-01 4.668515514992e-01 4.654998862293e-01 4.641234140077e-01 4.627210932390e-01 4.612931952530e-01 4.598390813095e-01 4.583588272048e-01 4.568527113209e-01 4.553201189004e-01 4.537606124105e-01 4.521748955123e-01 4.505625248912e-01 4.489226521149e-01 4.472548441844e-01 4.455611426364e-01 4.438398675146e-01 4.420905692398e-01 4.403136197513e-01 4.385090053694e-01 4.366761573328e-01 4.348153095432e-01 4.329263276829e-01 4.310090442247e-01 4.290634059074e-01 4.270886787908e-01 4.250854328796e-01 4.230535060413e-01 4.209925446768e-01 4.189021794680e-01 4.167830931917e-01 4.146345749314e-01 4.124562368985e-01 4.102483509917e-01 4.080119923437e-01 4.057451599714e-01 4.034483651566e-01 4.011217752469e-01 3.987656018204e-01 3.963786347121e-01 3.939621890225e-01 3.915150006863e-01 3.890374922535e-01 3.865306639272e-01 3.839926710467e-01 3.814243080320e-01 3.788251676110e-01 3.761957643595e-01 3.735352634260e-01 3.708433786800e-01 3.681230743937e-01 3.653698855697e-01 3.625863442409e-01 3.597721805915e-01 3.569273840872e-01 3.540511994726e-01 3.511444976123e-01 3.482065266341e-01 3.452380099171e-01 3.422374548549e-01 3.392067240074e-01 3.361450080215e-01 3.330525078159e-01 3.299284357276e-01 3.267741529064e-01 3.235888757615e-01 3.203725164167e-01 3.171252207628e-01 3.138473228185e-01 3.105392658606e-01 3.071994779927e-01 3.038296011861e-01 3.004298167323e-01 2.969984877298e-01 2.935371498863e-01 2.900456931337e-01 2.865245545304e-01 2.829728802156e-01 2.793913214277e-01 2.757801854969e-01 2.721384256465e-01 2.684688423968e-01 2.647681570720e-01 2.610398147899e-01 2.572822584280e-01 2.534949000789e-01 2.496805518271e-01 2.458361528891e-01 2.419652392012e-01 2.380658239834e-01 2.341390267577e-01 2.301855094624e-01 2.262040945200e-01 2.221975141095e-01 2.181636637267e-01 2.141053153265e-01 2.100211140767e-01 2.059116383401e-01 2.017792445504e-01 1.976220585100e-01 1.934428713123e-01 1.892409981790e-01 1.850170004400e-01 1.807729881153e-01 1.765083473377e-01 1.722256379318e-01 1.679235180716e-01 1.636058784855e-01 1.592726927194e-01 1.549250782042e-01 1.505655494882e-01 1.461946565917e-01 1.418159144544e-01 1.374301941430e-01 1.330405262963e-01 1.286501217612e-01 1.242612425377e-01 1.198791070728e-01 1.155062419864e-01 1.111498124596e-01 1.068134183743e-01 1.025042948301e-01 9.823121978918e-02 9.400200493599e-02 8.982881319923e-02 8.572285051408e-02 8.170095042609e-02 7.778010464530e-02 7.398192983667e-02 7.033172201374e-02 6.685939635045e-02 6.360121817683e-02 6.059564299541e-02 5.789223846036e-02 5.553783173334e-02 5.358779743502e-02 5.209399779905e-02 5.110212312522e-02 5.065071403838e-02 5.075865585172e-02 5.143210263283e-02 5.265119166202e-02 5.439020037480e-02 5.660318951969e-02 5.924445003392e-02 6.226352189391e-02 6.561216298818e-02 6.925004540380e-02 7.313264864418e-02 7.723266567401e-02 8.151530188337e-02 8.596017572761e-02 9.054389858637e-02 9.524866371364e-02 1.000637088913e-01 1.049694388022e-01 1.099639842803e-01 1.150291863404e-01 1.201645524149e-01 1.253596731077e-01 1.306081933079e-01 1.359090979113e-01 1.412517283091e-01 1.466393178402e-01 1.520619040295e-01 1.575216126139e-01 1.630124200174e-01 1.685311549875e-01 1.740815875546e-01 1.796527439241e-01 1.852513340952e-01 1.908694215499e-01 1.965086883285e-01 2.021679537068e-01 2.078419337265e-01 2.135361569995e-01 2.192410395717e-01 2.249639751257e-01 2.306977685882e-01 2.364432968825e-01 2.422013315195e-01 2.479651951091e-01 2.537433761217e-01 2.595256219918e-01 2.653175535228e-01 2.711155712585e-01 2.769179496324e-01 2.827281822909e-01 2.885386191686e-01 2.943564557294e-01 3.001748839703e-01 3.059950937736e-01 3.118183454464e-01 3.176389371795e-01 3.234637315637e-01 3.292841965507e-01 3.351050918422e-01 3.409235601304e-01 3.467374592334e-01 3.525514194464e-01 3.583575861449e-01 3.641629061487e-01 3.699598407989e-01 3.757525519885e-01 3.815386590121e-01 3.873147853982e-01 3.930875104394e-01 3.988475942652e-01 4.046014290362e-01 4.103447472056e-01 4.160760751194e-01 4.217992225950e-01 4.275077997949e-01 4.332073488045e-01 4.388912383989e-01 4.445636808104e-01 4.502223332111e-01 4.558650098225e-01 4.614942037006e-01 4.671056383738e-01 4.727029600689e-01 4.782817279704e-01 4.838434389613e-01 4.893875931449e-01 4.949115590332e-01 5.004183297265e-01 5.059040485293e-01 5.113689530273e-01 5.168146357528e-01 5.222374717881e-01 5.276398268998e-01 5.330177988192e-01 5.383737699704e-01 5.437059486087e-01 5.490129490813e-01 5.542962948285e-01 5.595534080352e-01 5.647853837429e-01 5.699905194739e-01 5.751685826119e-01 5.803195312756e-01 5.854427368707e-01 5.905366681033e-01 5.956029970735e-01 6.006387013174e-01 6.056443595534e-01 6.106199571302e-01 6.155647482063e-01 6.204767045159e-01 6.253571323548e-01 6.302048358802e-01 6.350202319496e-01 6.398008391798e-01 6.445479979030e-01 6.492604217776e-01 6.539386668683e-01 6.585799511701e-01 6.631859570116e-01 6.677559710289e-01 6.722877114029e-01 6.767832925959e-01 6.812398624567e-01 6.856589506060e-01 6.900382764681e-01 6.943782140699e-01 6.986794341214e-01 7.029386225142e-01 7.071589510083e-01 7.113365670033e-01 7.154744897537e-01 7.195693261499e-01 7.236213017767e-01 7.276320135392e-01 7.315977157765e-01 7.355218165424e-01 7.394007513798e-01 7.432348754980e-01 7.470256406460e-01 7.507698990246e-01 7.544695347715e-01 7.581228615335e-01 7.617301278323e-01 7.652924508657e-01 7.688054074711e-01 7.722743146835e-01 7.756945591832e-01 7.790666854762e-01 7.823928695032e-01 7.856690170796e-01 7.888991960794e-01 7.920787487960e-01 7.952108309195e-01 7.982935770244e-01 8.013266326636e-01 8.043126334429e-01 8.072467495324e-01 8.101337460777e-01 8.129692917839e-01 8.157566805672e-01 8.184951335410e-01 8.211813838323e-01 8.238203730163e-01 8.264077221086e-01 8.289466793834e-01 8.314353364136e-01 8.338728955681e-01 8.362635363626e-01 8.386013431152e-01 8.408915465596e-01 8.431318919988e-01 8.453224670556e-01 8.474664018492e-01 8.495576071400e-01 8.516037162887e-01 8.535994293635e-01 8.555473234756e-01 8.574485468055e-01 8.592993198549e-01 8.611065754350e-01 8.628633397525e-01 8.645764411610e-01 8.662432643747e-01 8.678626404925e-01 8.694404719406e-01 8.709707089080e-01 8.724604317121e-01 8.739061665209e-01 8.753084134603e-01 8.766718606620e-01 8.779910327409e-01 8.792748472126e-01 8.805166619235e-01 8.817213475469e-01 8.828902663306e-01 8.840200803231e-01 8.851207313584e-01 8.861820690973e-01 8.872152966466e-01 8.882171181042e-01 8.891872483688e-01 8.901337521077e-01 8.910476197230e-01 8.919419670069e-01 8.928096662437e-01 8.936562409829e-01 8.944842579898e-01 8.952899702721e-01 8.960843789939e-01 8.968592107188e-01 8.976249006134e-01 8.983795034268e-01 8.991231362181e-01 8.998645711078e-01 9.005966535655e-01 9.013315706549e-01 9.020636540995e-01 9.027987177140e-01 9.035406618446e-01 9.042863776719e-01 9.050464013219e-01 9.058142457744e-01 9.065996262026e-01 9.074029833255e-01 9.082235379160e-01 9.090699599491e-01 9.099382343746e-01 9.108389376929e-01 9.117674907069e-01 9.127295614544e-01 9.137302570866e-01 9.147668593256e-01 9.158484215216e-01 9.169723914077e-01 9.181441396759e-01 9.193664448875e-01 9.206401336719e-01 9.219709613910e-01 9.233581841652e-01 9.248072760084e-01 9.263192639699e-01 9.278962306298e-01 9.295431119057e-01 9.312584575231e-01 9.330485578517e-01 9.349120158832e-01 9.368531310261e-01 9.388727212065e-01 9.409728600111e-01 9.431554311216e-01 9.454215636102e-01 9.477735989684e-01 9.502117649618e-01 9.527365188401e-01 9.553510445146e-01 9.580536436759e-01 9.608455015369e-01 9.637267463636e-01 9.666979772251e-01 9.697586037941e-01 9.729076422802e-01 9.761447782596e-01 9.794692171079e-01 9.828784357424e-01 9.863728208519e-01 9.899507014723e-01 9.936078081923e-01 9.973452096573e-01 1.001157118253e+00 1.005042948964e+00 1.008999168285e+00 1.013021284586e+00 1.017107411983e+00 1.021252660773e+00 1.025452684296e+00 1.029704032824e+00 1.034000711892e+00 1.038339897576e+00 1.042714628084e+00 1.047120420294e+00 1.051551673963e+00 1.056001805955e+00 1.060465545826e+00 1.064936871721e+00 1.069407997670e+00 1.073874129222e+00 1.078325559018e+00 1.082758948117e+00 1.087164566560e+00 1.091534534357e+00 1.095863772869e+00 1.100141846585e+00 1.104363299385e+00 1.108518890485e+00 1.112600370730e+00 1.116602053834e+00 1.120511231340e+00 1.124325251361e+00 1.128032191724e+00 1.131623978602e+00 1.135095306871e+00 1.138432313319e+00 1.141634815778e+00 1.144686112522e+00 1.147585241945e+00 1.150321328270e+00 1.152886159740e+00 1.155276020589e+00 1.157475676858e+00 1.159487916283e+00 1.161300289306e+00 1.162905709314e+00 1.164304099520e+00 1.165479822977e+00 1.166437967268e+00 1.167166406490e+00 1.167665102363e+00 1.167928697229e+00 1.167951056507e+00 1.167737054762e+00 1.167275048440e+00 1.166572052655e+00 1.165623265278e+00 1.164428270487e+00 1.162993768106e+00 1.161312439471e+00 1.159396388849e+00 1.157242990475e+00 1.154860133674e+00 1.152254754754e+00 1.149429209342e+00 1.146398437209e+00 1.143164532080e+00 1.139744940199e+00 1.136147061613e+00 1.132384722703e+00 1.128475763901e+00 1.124430397234e+00 1.120273696582e+00 1.116017203380e+00 1.111685033408e+00 1.107299118330e+00 1.102879882796e+00 1.098457241426e+00 1.094050211171e+00 1.089692484361e+00 1.085407281560e+00 1.081227891948e+00 1.077184269069e+00 1.073306025240e+00 1.069629216325e+00 1.066181551337e+00 1.063002788788e+00 1.060120767567e+00 1.057570915490e+00 1.055388698209e+00 1.053600631448e+00 1.052244318082e+00 1.051345310665e+00 1.050933837918e+00 1.051036656124e+00 1.051675126806e+00 1.052875370417e+00 1.054651415260e+00 1.057021851873e+00 1.059995548800e+00 1.063583571363e+00 1.067789628377e+00 1.072612866955e+00 1.078051681295e+00 1.084095260813e+00 1.090736729543e+00 1.097954723069e+00 1.105733383196e+00 1.114048449149e+00 1.122870254927e+00 1.132174488737e+00 1.141919856627e+00 1.152076838777e+00 1.162602293994e+00 1.173455061496e+00 1.184595721966e+00 1.195973649740e+00 1.207548743289e+00 1.219267350407e+00 1.231086731117e+00 1.242955430761e+00 1.254822147708e+00 1.266645354652e+00 1.278367377622e+00 1.289948135370e+00 1.301334167834e+00 1.312481232549e+00 1.323346398312e+00 1.333879628000e+00 1.344045600383e+00 1.353797101488e+00 1.363099675874e+00 1.371913826760e+00 1.380205066026e+00 1.387943491643e+00 1.395094437846e+00 1.401635899083e+00 1.407538815039e+00 1.412783833988e+00 1.417350846592e+00 1.421223916389e+00 1.424393950841e+00 1.426845472940e+00 1.428578921472e+00 1.429586491290e+00 1.429872044899e+00 1.429441031732e+00 1.428296845151e+00 1.426459504746e+00 1.423935810397e+00 1.420750472949e+00 1.416926940041e+00 1.412486973698e+00 1.407467416386e+00 1.401896351094e+00 1.395814720269e+00 1.389261943021e+00 1.382282393960e+00 1.374923325479e+00 1.367231643163e+00 1.359266804454e+00 1.351075264433e+00 1.342721041741e+00 1.334259738299e+00 1.325748825735e+00 1.317256924855e+00 1.308837215416e+00 1.300558332019e+00 1.292477523132e+00 1.284655281209e+00 1.277154067614e+00 1.270024823982e+00 1.263327452334e+00 1.257109957752e+00 1.251421087956e+00 1.246304037946e+00 1.241797150866e+00 1.237935348901e+00 1.234746566059e+00 1.232255152996e+00 1.230476204858e+00 1.229424155612e+00 1.229103698898e+00 1.229513305002e+00 1.230649865204e+00 1.232498904339e+00 1.235047463944e+00 1.238270628515e+00 1.242144605055e+00 1.246637954081e+00 1.251716463392e+00 1.257344440591e+00 1.263478330956e+00 1.270077619834e+00 1.277093646215e+00 1.284481034039e+00 1.292190661714e+00 1.300166529420e+00 1.308363981260e+00 1.316723119018e+00 1.325192534950e+00 1.333720490301e+00 1.342244208069e+00 1.350717625885e+00 1.359078166410e+00 1.367275001627e+00 1.375252926431e+00 1.382956936795e+00 1.390337723549e+00 1.397342211870e+00 1.403922409271e+00 1.410033138318e+00 1.415629270076e+00 1.420672212152e+00 1.425126291950e+00 1.428961893587e+00 1.432153886889e+00 1.434682311454e+00 1.436536048462e+00 1.437712273393e+00 1.438213345986e+00 1.438053019099e+00 1.437254777519e+00 1.435848713414e+00 1.433879142859e+00 1.431396113759e+00 1.428462842746e+00 1.425153148020e+00 1.421543652088e+00 1.417727329592e+00 1.413797827902e+00 1.409856599768e+00 1.406011101080e+00 1.402362719154e+00 1.399020046591e+00 1.396082624510e+00 1.393641402863e+00 1.391785778796e+00 1.390579219060e+00 1.390081170820e+00 1.390328089721e+00 1.391331674089e+00 1.393092542919e+00 1.395579210908e+00 1.398740449303e+00 1.402508882692e+00 1.406785987789e+00 1.411466411500e+00 1.416421572730e+00 1.421515219167e+00 1.426603014489e+00 1.431531768595e+00 1.436158412343e+00 1.440333537146e+00 1.443922530582e+00 1.446806447041e+00 1.448873381733e+00 1.450042145921e+00 1.450245494329e+00 1.449444823275e+00 1.447629845124e+00 1.444810412248e+00 1.441032157279e+00 1.436358560972e+00 1.430881162430e+00 1.424711989143e+00 1.417977045832e+00 1.410817513741e+00 1.403376306200e+00 1.395796911540e+00 1.388215318634e+00 1.380745687896e+00 1.373487107088e+00 1.366499391047e+00 1.359811661911e+00 1.353412171278e+00 1.347243940275e+00 1.341212318610e+00 1.335175108658e+00 1.328964252670e+00 1.322373555593e+00 1.315179829020e+00 1.307155513700e+00 1.298057537364e+00 1.287673606151e+00 1.275800280707e+00 1.262270376276e+00 1.246970925220e+00 1.229824903522e+00 1.210835342058e+00 1.190058686327e+00 1.167630915823e+00 1.143762210061e+00 1.118726962921e+00 1.092887058395e+00 1.066640166319e+00 1.040458486688e+00 1.014829986603e+00 9.902471264793e-01 9.672114941994e-01 9.461396082993e-01 9.273993642363e-01 9.112413807661e-01 8.977755908672e-01 8.870051269373e-01 8.787529965376e-01 8.727630270318e-01 8.686621121095e-01 8.660258972386e-01 8.644394752439e-01 8.634722631825e-01 8.628103187808e-01 8.621930132413e-01 8.614895480248e-01 8.607059943168e-01 8.599351690491e-01 8.594297859766e-01 8.594875099656e-01 8.604792034141e-01 8.627962002454e-01 8.667585668017e-01 8.726457371466e-01 8.805693707515e-01 8.905107371170e-01 9.022808781539e-01 9.155134388439e-01 9.297364975630e-01 9.443505976172e-01 9.587299874104e-01 9.722310263676e-01 9.842536527670e-01 9.942944946173e-01 1.001946558763e+00 1.006966018633e+00 1.009246088038e+00 1.008856198741e+00 1.006012711375e+00 1.001069888814e+00 9.945096287882e-01 9.868591876100e-01 9.787042271413e-01 9.705840028431e-01 9.629728739089e-01 9.562403087939e-01 9.505836137763e-01 9.460833800492e-01 9.426514478022e-01 9.401143908172e-01 9.382492882307e-01 9.368233205399e-01 9.356910944750e-01 9.347928936329e-01 9.342277927140e-01 9.342191827188e-01 9.351098540045e-01 9.373242344761e-01 9.412611194396e-01 9.472763243868e-01 9.555392480771e-01 9.660329119795e-01 9.785096898848e-01 9.924813763615e-01 1.007318797202e+00 1.022258012791e+00 1.036536670648e+00 1.049438625895e+00 1.060367852240e+00 1.068917583996e+00 1.074838293447e+00 1.078104979462e+00 1.078835069372e+00 1.077285987183e+00 1.073797922617e+00 1.068732723624e+00 1.062482240813e+00 1.055379775647e+00 1.047755948702e+00 1.039917287675e+00 1.032163797914e+00 1.024850142105e+00 1.018369773577e+00 1.010678664404e+00 1.003637663239e+00 9.993113014732e-01 9.990414424384e-01 1.002856977362e+00 1.009583202185e+00 1.017611079400e+00 1.025853625321e+00 1.034335134197e+00 1.044169155982e+00 1.056900421652e+00 1.073484090053e+00 1.093470592004e+00 1.114863971030e+00 1.134672412585e+00 1.149871390623e+00 1.158363133519e+00 1.159551651828e+00 1.154416028788e+00 1.145199054081e+00 1.134840811787e+00 1.126431748039e+00 1.123033294071e+00 1.127988281348e+00 1.085811360322e+00 1.001344564855e+00 9.015945065742e-01 8.426409808144e-01 8.617255876089e-01 9.380432075978e-01 1.016037348301e+00 1.051579540152e+00 1.028872834773e+00 9.616237433156e-01 8.897295205613e-01 8.639318716670e-01 9.080099767822e-01 9.954038309559e-01 1.078108374768e+00 1.120488909515e+00 1.109126717348e+00 1.050979636885e+00 9.682514355124e-01 8.900794310004e-01 8.394505644827e-01 8.204132922215e-01 8.186350060053e-01 8.163855386349e-01 8.058311081603e-01 7.922084859795e-01 7.887021172457e-01 8.058992199488e-01 8.421632742235e-01 8.828210897348e-01 9.076726431510e-01 8.991967027149e-01 8.481639663593e-01 7.584068611896e-01 6.531875115986e-01 5.818424390877e-01 5.996976461290e-01 7.031817794023e-01 8.327132618962e-01 9.333429608510e-01 9.736609973607e-01 9.453302251929e-01 8.640916579242e-01 7.719972893451e-01 7.287960007889e-01 7.677461297347e-01 8.557292694194e-01 9.313798157336e-01 9.516484752497e-01 9.039276402218e-01 8.082694954101e-01 7.197810219167e-01 7.106115189136e-01 7.991413289404e-01 9.256355343286e-01 1.021821448736e+00 1.047807203274e+00 9.934206573289e-01 8.767475310667e-01 7.466659678323e-01 6.796524930027e-01 7.270988793732e-01 8.496355432118e-01 9.723648351444e-01 1.045656126475e+00 1.048600720782e+00 9.823943027440e-01 8.677304628583e-01 7.463681169207e-01 6.793101202342e-01 7.112170371048e-01 8.184431406860e-01 9.388235661483e-01 1.022970320088e+00 1.044241258894e+00 9.968799395595e-01 8.972057298780e-01 7.879957396576e-01 7.353851346800e-01 7.840761194115e-01 9.031066646670e-01 1.024661324616e+00 1.098087494891e+00 1.100347960575e+00 1.033438350498e+00 9.221810903176e-01 8.109274130972e-01 7.497838957992e-01 7.597574364326e-01
 5.492711924672e-01 5.489440781400e-01 5.487567085593e-01 5.487700979736e-01 5.488943543082e-01 5.489562625946e-01 5.488262610411e-01 5.485193915286e-01 5.481944725385e-01 5.480268736376e-01 5.480624757734e-01 5.481827639686e-01 5.482048920096e-01 5.480304952297e-01 5.477110884678e-01 5.474069460023e-01 5.472668257830e-01 5.473107636409e-01 5.474110231349e-01 5.473941070005e-01 5.471766041850e-01 5.468329976880e-01 5.465298402059e-01 5.464012073220e-01 5.464487636128e-01 5.465342604497e-01 5.464797779612e-01 5.462079881389e-01 5.458123755424e-01 5.454901591499e-01 5.453808197316e-01 5.454506989371e-01 5.455174280370e-01 5.453987506926e-01 5.450557597440e-01 5.446253724756e-01 5.443155065035e-01 5.442421119680e-01 5.443270381396e-01 5.443637653184e-01 5.441819975460e-01 5.437860670178e-01 5.433510841432e-01 5.430877831328e-01 5.430719932257e-01 5.431800487100e-01 5.431838738115e-01 5.429416365747e-01 5.425187436764e-01 5.421309527345e-01 5.419617005546e-01 5.420113304460e-01 5.421050889876e-01 5.420440085694e-01 5.417644980175e-01 5.413804313294e-01 5.410781111338e-01 5.409640644490e-01 5.409914077809e-01 5.410190261188e-01 5.409174920880e-01 5.406546752783e-01 5.403033533033e-01 5.399922342599e-01 5.398197094274e-01 5.397880510750e-01 5.397921379202e-01 5.396873752415e-01 5.393932577848e-01 5.389670608539e-01 5.385783914864e-01 5.383783324940e-01 5.383655757231e-01 5.383762165631e-01 5.382139602588e-01 5.378221956305e-01 5.373342541680e-01 5.369661430976e-01 5.368339262025e-01 5.368537954641e-01 5.368176662823e-01 5.365734674299e-01 5.361455880782e-01 5.357043220806e-01 5.354180866541e-01 5.353234257704e-01 5.353093300059e-01 5.352152675512e-01 5.349523076758e-01 5.345564049486e-01 5.341510960594e-01 5.338600023868e-01 5.337229615338e-01 5.336722911067e-01 5.335715406951e-01 5.333069547647e-01 5.328774400852e-01 5.324092927890e-01 5.320683842065e-01 5.319311183947e-01 5.319064798178e-01 5.317979471416e-01 5.314654404784e-01 5.309500158482e-01 5.304492459232e-01 5.301536061009e-01 5.300829806540e-01 5.300701563636e-01 5.298976426280e-01 5.294807829342e-01 5.289360232053e-01 5.284810776557e-01 5.282561964569e-01 5.282112550959e-01 5.281494593045e-01 5.278905583873e-01 5.274131970744e-01 5.268715497759e-01 5.264662547129e-01 5.262815691898e-01 5.262190952013e-01 5.260830045499e-01 5.257423660085e-01 5.252338744010e-01 5.247266676803e-01 5.243795501073e-01 5.242133161301e-01 5.241032308491e-01 5.238882011574e-01 5.234978628438e-01 5.230005910750e-01 5.225424729099e-01 5.222286048708e-01 5.220428932902e-01 5.218719296896e-01 5.215977528023e-01 5.211883967766e-01 5.207166737861e-01 5.202979661621e-01 5.199962477346e-01 5.197806627049e-01 5.195553325164e-01 5.192424315888e-01 5.188354098844e-01 5.183987874341e-01 5.180121889686e-01 5.177072065964e-01 5.174504953576e-01 5.171786837410e-01 5.168450628323e-01 5.164516656024e-01 5.160422522406e-01 5.156657011881e-01 5.153404992734e-01 5.150451002676e-01 5.147401373188e-01 5.143961034922e-01 5.140143452206e-01 5.136218681900e-01 5.132468890715e-01 5.128998572437e-01 5.125712927488e-01 5.122420403819e-01 5.118932321642e-01 5.115212279860e-01 5.111358672985e-01 5.107531092101e-01 5.103833380842e-01 5.100304932188e-01 5.096845276826e-01 5.093312150047e-01 5.089604387348e-01 5.085745460609e-01 5.081829426712e-01 5.078012448166e-01 5.074350544470e-01 5.070774283533e-01 5.067164611957e-01 5.063423509251e-01 5.059554310842e-01 5.055659313830e-01 5.051833633702e-01 5.048113204119e-01 5.044438105962e-01 5.040735498759e-01 5.036976812007e-01 5.033171057589e-01 5.029381287849e-01 5.025618837113e-01 5.021857830295e-01 5.018100021443e-01 5.014339712853e-01 5.010612340169e-01 5.006905246088e-01 5.003200084899e-01 4.999451918483e-01 4.995665481238e-01 4.991880773881e-01 4.988121191302e-01 4.984408742549e-01 4.980697070518e-01 4.976965824063e-01 4.973197965058e-01 4.969415256901e-01 4.965648105027e-01 4.961897912775e-01 4.958154424298e-01 4.954403799455e-01 4.950644316818e-01 4.946880830047e-01 4.943120744654e-01 4.939386371091e-01 4.935657165695e-01 4.931921454891e-01 4.928179039759e-01 4.924436339636e-01 4.920702672324e-01 4.916992376930e-01 4.913289666919e-01 4.909603452161e-01 4.905918397106e-01 4.902232035934e-01 4.898543094312e-01 4.894864644384e-01 4.891206222941e-01 4.887573695536e-01 4.883955673919e-01 4.880353248041e-01 4.876742535956e-01 4.873123481298e-01 4.869514411390e-01 4.865934606554e-01 4.862380067186e-01 4.858859044112e-01 4.855336824673e-01 4.851812512498e-01 4.848290372874e-01 4.844774754678e-01 4.841284722327e-01 4.837835682221e-01 4.834401277641e-01 4.830977951761e-01 4.827558047181e-01 4.824153102334e-01 4.820755562032e-01 4.817381657869e-01 4.814046158420e-01 4.810730378825e-01 4.807435803647e-01 4.804151844997e-01 4.800870157229e-01 4.797597977975e-01 4.794371061633e-01 4.791175290697e-01 4.788014197003e-01 4.784857604256e-01 4.781691381538e-01 4.778537106566e-01 4.775421326716e-01 4.772362332993e-01 4.769319271178e-01 4.766292503592e-01 4.763265031993e-01 4.760246151798e-01 4.757280331024e-01 4.754350924335e-01 4.751460855781e-01 4.748586474429e-01 4.745731175190e-01 4.742889504475e-01 4.740088995120e-01 4.737321237239e-01 4.734598208989e-01 4.731905374627e-01 4.729234013817e-01 4.726584414016e-01 4.723958817356e-01 4.721377015490e-01 4.718832302285e-01 4.716328873197e-01 4.713852348215e-01 4.711391352333e-01 4.708970116949e-01 4.706593567058e-01 4.704262301020e-01 4.701967621983e-01 4.699706103499e-01 4.697468214335e-01 4.695263124211e-01 4.693112276104e-01 4.691013144764e-01 4.688952833766e-01 4.686932066928e-01 4.684921586838e-01 4.682950640561e-01 4.681039013820e-01 4.679176862426e-01 4.677365738718e-01 4.675593996464e-01 4.673836185952e-01 4.672122037892e-01 4.670452011756e-01 4.668834098822e-01 4.667276158615e-01 4.665768357210e-01 4.664281139704e-01 4.662825986205e-01 4.661416202316e-01 4.660056977771e-01 4.658762651569e-01 4.657519434046e-01 4.656307022477e-01 4.655134582256e-01 4.653997381256e-01 4.652907446808e-01 4.651891424960e-01 4.650925555484e-01 4.649994419217e-01 4.649096783914e-01 4.648248209006e-01 4.647449496993e-01 4.646711985753e-01 4.646021046813e-01 4.645369766416e-01 4.644761140715e-01 4.644203821004e-01 4.643697780289e-01 4.643262256460e-01 4.642862842501e-01 4.642494451137e-01 4.642184921325e-01 4.641924414058e-01 4.641727431711e-01 4.641602351660e-01 4.641514210861e-01 4.641463555309e-01 4.641462994833e-01 4.641523073481e-01 4.641654032408e-01 4.641851677333e-01 4.642086973115e-01 4.642356946716e-01 4.642692395884e-01 4.643071656134e-01 4.643532213128e-01 4.644049369798e-01 4.644601489156e-01 4.645204280806e-01 4.645861515058e-01 4.646571361762e-01 4.647346266292e-01 4.648166784919e-01 4.649044710324e-01 4.649977753015e-01 4.650959352335e-01 4.651983920364e-01 4.653067222242e-01 4.654210192410e-01 4.655410841531e-01 4.656662408854e-01 4.657958629396e-01 4.659307510903e-01 4.660712258365e-01 4.662170726124e-01 4.663687014187e-01 4.665257515101e-01 4.666877276587e-01 4.668542591095e-01 4.670257645459e-01 4.672021753973e-01 4.673852586414e-01 4.675737805520e-01 4.677662397765e-01 4.679634989804e-01 4.681656692001e-01 4.683726549671e-01 4.685853814401e-01 4.688021807749e-01 4.690246896191e-01 4.692521037423e-01 4.694836176148e-01 4.697200104951e-01 4.699613636861e-01 4.702070630312e-01 4.704581093361e-01 4.707137427709e-01 4.709738938600e-01 4.712386676454e-01 4.715071187562e-01 4.717800258796e-01 4.720581728437e-01 4.723398910342e-01 4.726267906676e-01 4.729167504226e-01 4.732102587283e-01 4.735088580179e-01 4.738112251970e-01 4.741173469885e-01 4.744279142098e-01 4.747415148013e-01 4.750597155595e-01 4.753804661466e-01 4.757056265096e-01 4.760344056097e-01 4.763669771008e-01 4.767018678598e-01 4.770404216169e-01 4.773819470904e-01 4.777275548936e-01 4.780761335560e-01 4.784272017820e-01 4.787815920882e-01 4.791388455960e-01 4.794986368924e-01 4.798616562533e-01 4.802273673590e-01 4.805948805004e-01 4.809648236339e-01 4.813373971276e-01 4.817126942547e-01 4.820898411301e-01 4.824687832389e-01 4.828494846158e-01 4.832328106737e-01 4.836169454915e-01 4.840036521744e-01 4.843913489170e-01 4.847795504849e-01 4.851704768227e-01 4.855616597217e-01 4.859550108872e-01 4.863489462931e-01 4.867435021939e-01 4.871382936028e-01 4.875342941109e-01 4.879313207357e-01 4.883283402449e-01 4.887255638797e-01 4.891232120655e-01 4.895204552296e-01 4.899177205290e-01 4.903154845223e-01 4.907128845436e-01 4.911097380454e-01 4.915052861306e-01 4.919009831795e-01 4.922955626330e-01 4.926894865105e-01 4.930822648079e-01 4.934733448712e-01 4.938639391026e-01 4.942522333168e-01 4.946394939835e-01 4.950240516063e-01 4.954068735747e-01 4.957888539231e-01 4.961676133911e-01 4.965441416591e-01 4.969183557252e-01 4.972898392187e-01 4.976587212436e-01 4.980242995548e-01 4.983872616707e-01 4.987461979158e-01 4.991031364359e-01 4.994552749500e-01 4.998038513594e-01 5.001493599319e-01 5.004901462632e-01 5.008263410149e-01 5.011594812678e-01 5.014876279287e-01 5.018109751462e-01 5.021291172479e-01 5.024430232702e-01 5.027516156642e-01 5.030544310151e-01 5.033528853169e-01 5.036446607542e-01 5.039314615998e-01 5.042116055303e-01 5.044856347221e-01 5.047536384648e-01 5.050149686594e-01 5.052689664070e-01 5.055177768082e-01 5.057588268920e-01 5.059923606029e-01 5.062197636902e-01 5.064378275257e-01 5.066494862632e-01 5.068533538821e-01 5.070482398450e-01 5.072357950917e-01 5.074141311713e-01 5.075844672831e-01 5.077458317023e-01 5.078986989860e-01 5.080424563046e-01 5.081756586274e-01 5.083010589573e-01 5.084160111540e-01 5.085212396790e-01 5.086168634097e-01 5.087018749532e-01 5.087761877071e-01 5.088406729333e-01 5.088935884371e-01 5.089358902715e-01 5.089672461331e-01 5.089866864211e-01 5.089952756837e-01 5.089924572516e-01 5.089773342749e-01 5.089500946521e-01 5.089108573164e-01 5.088591191387e-01 5.087946770895e-01 5.087170373819e-01 5.086273679303e-01 5.085231610155e-01 5.084071558060e-01 5.082764407902e-01 5.081319544603e-01 5.079740730502e-01 5.078017688197e-01 5.076156045870e-01 5.074145727394e-01 5.071986705614e-01 5.069675245016e-01 5.067222075125e-01 5.064614044060e-01 5.061856965958e-01 5.058936161152e-01 5.055860585877e-01 5.052620280301e-01 5.049224394616e-01 5.045657059895e-01 5.041930056091e-01 5.038030975157e-01 5.033968340083e-01 5.029735249971e-01 5.025322247970e-01 5.020742709668e-01 5.015981529073e-01 5.011040936425e-01 5.005920196987e-01 5.000620661985e-01 4.995130145530e-01 4.989456277573e-01 4.983593379065e-01 4.977546337614e-01 4.971300836909e-01 4.964861139366e-01 4.958228336663e-01 4.951404012541e-01 4.944373054847e-01 4.937147099656e-01 4.929715916665e-01 4.922081631190e-01 4.914238758045e-01 4.906184992410e-01 4.897924982381e-01 4.889456980138e-01 4.880770942110e-01 4.871864575534e-01 4.862744827180e-01 4.853412878108e-01 4.843858537347e-01 4.834075378279e-01 4.824076441815e-01 4.813847260493e-01 4.803388988224e-01 4.792706051155e-01 4.781791277641e-01 4.770637376050e-01 4.759253487980e-01 4.747637075647e-01 4.735782685326e-01 4.723688354680e-01 4.711352365298e-01 4.698767572367e-01 4.685949298934e-01 4.672881515928e-01 4.659565050902e-01 4.646004237755e-01 4.632186592252e-01 4.618120951880e-01 4.603798090030e-01 4.589221804863e-01 4.574391365629e-01 4.559294244621e-01 4.543946766711e-01 4.528334154460e-01 4.512458036169e-01 4.496322819396e-01 4.479914642055e-01 4.463244868130e-01 4.446308235021e-01 4.429097558229e-01 4.411619874273e-01 4.393864151043e-01 4.375844895224e-01 4.357539734596e-01 4.338956995521e-01 4.320106423897e-01 4.300975661374e-01 4.281559514226e-01 4.261864230822e-01 4.241881812734e-01 4.221624247836e-01 4.201081468901e-01 4.180249617044e-01 4.159132344967e-01 4.137721811902e-01 4.116026624687e-01 4.094043226677e-01 4.071768261294e-01 4.049200352677e-01 4.026339076544e-01 4.003190758365e-01 3.979740116069e-01 3.955990523219e-01 3.931948388337e-01 3.907607816758e-01 3.882983517306e-01 3.858045066666e-01 3.832812540915e-01 3.807278379698e-01 3.781451087465e-01 3.755312064417e-01 3.728872797990e-01 3.702139563908e-01 3.675090141886e-01 3.647753072606e-01 3.620102099996e-01 3.592149389961e-01 3.563898101100e-01 3.535336035558e-01 3.506471557528e-01 3.477299824853e-01 3.447825476920e-01 3.418047621988e-01 3.387956997632e-01 3.357563889519e-01 3.326863528242e-01 3.295862742831e-01 3.264551163597e-01 3.232939631079e-01 3.201017880261e-01 3.168795947408e-01 3.136265135011e-01 3.103428873250e-01 3.070291549151e-01 3.036850604924e-01 3.003106404391e-01 2.969057136831e-01 2.934705164172e-01 2.900054803233e-01 2.865099330717e-01 2.829849072925e-01 2.794296836464e-01 2.758446860730e-01 2.722303043370e-01 2.685850410352e-01 2.649116043229e-01 2.612080279011e-01 2.574755403286e-01 2.537140593692e-01 2.499233131253e-01 2.461037630466e-01 2.422553210272e-01 2.383786266673e-01 2.344742138819e-01 2.305412239082e-01 2.265808389333e-01 2.225916477773e-01 2.185763175613e-01 2.145337779466e-01 2.104642559996e-01 2.063682477282e-01 2.022454106963e-01 1.980985338527e-01 1.939246451041e-01 1.897265980229e-01 1.855043562801e-01 1.812568568845e-01 1.769880434290e-01 1.726941946652e-01 1.683791082488e-01 1.640423867875e-01 1.596846146562e-01 1.553079195023e-01 1.509101273149e-01 1.464969220721e-01 1.420649401478e-01 1.376185647962e-01 1.331574788812e-01 1.286838336185e-01 1.242015490435e-01 1.197087087801e-01 1.152116391465e-01 1.107105626415e-01 1.062102088259e-01 1.017145805292e-01 9.722633708503e-02 9.275429876504e-02 8.830203678023e-02 8.387808160414e-02 7.949339576785e-02 7.515837463539e-02 7.088877805627e-02 6.670084238693e-02 6.261959445542e-02 5.866968312211e-02 5.489031521961e-02 5.132257819512e-02 4.802312118543e-02 4.505704203018e-02 4.250415772553e-02 4.045111918615e-02 3.898249717653e-02 3.817789766264e-02 3.808573442078e-02 3.872157351929e-02 4.005565540543e-02 4.203152999847e-02 4.456847294863e-02 4.758407158808e-02 5.099934750795e-02 5.474265399577e-02 5.875976471944e-02 6.299692036443e-02 6.742272727496e-02 7.200163518084e-02 7.671023578258e-02 8.153088260226e-02 8.644374411833e-02 9.144163113786e-02 9.650733405238e-02 1.016381387224e-01 1.068224200897e-01 1.120569608615e-01 1.173367475796e-01 1.226527346021e-01 1.280095603224e-01 1.333949056383e-01 1.388136064545e-01 1.442583411860e-01 1.497277781709e-01 1.552233488507e-01 1.607362411816e-01 1.662735031291e-01 1.718256803847e-01 1.773972794810e-01 1.829843898076e-01 1.885840341459e-01 1.942013091143e-01 1.998262555567e-01 2.054677767945e-01 2.111164588124e-01 2.167758572775e-01 2.224459310130e-01 2.281205140756e-01 2.338075861617e-01 2.394958805083e-01 2.451946094955e-01 2.508960800420e-01 2.566015210517e-01 2.623135905228e-01 2.680243887364e-01 2.737425897513e-01 2.794583495945e-01 2.851774750747e-01 2.908976819611e-01 2.966148901700e-01 3.023354878306e-01 3.080502639235e-01 3.137678554072e-01 3.194800178183e-01 3.251896385996e-01 3.308968662827e-01 3.365961784402e-01 3.422946743717e-01 3.479840714785e-01 3.536697205297e-01 3.593486130420e-01 3.650180920488e-01 3.706829392040e-01 3.763361089263e-01 3.819830471776e-01 3.876183606678e-01 3.932446008096e-01 3.988610719013e-01 4.044634278219e-01 4.100575740335e-01 4.156356278410e-01 4.212029408998e-01 4.267554685129e-01 4.322937165092e-01 4.378187019515e-01 4.433265649249e-01 4.488210621609e-01 4.542969085239e-01 4.597571168077e-01 4.651997745225e-01 4.706232935829e-01 4.760304287665e-01 4.814158565730e-01 4.867836789266e-01 4.921304131220e-01 4.974556971183e-01 5.027613321227e-01 5.080432894903e-01 5.133047822213e-01 5.185416539402e-01 5.237564517508e-01 5.289473632952e-01 5.341131549983e-01 5.392554762221e-01 5.443706813350e-01 5.494615192617e-01 5.545252286900e-01 5.595621007411e-01 5.645717983858e-01 5.695528768331e-01 5.745065281624e-01 5.794306969867e-01 5.843258430391e-01 5.891909397601e-01 5.940259056425e-01 5.988302701494e-01 6.036031967858e-01 6.083453590733e-01 6.130544355034e-01 6.177318599494e-01 6.223750997938e-01 6.269860869857e-01 6.315625882287e-01 6.361040103638e-01 6.406115963232e-01 6.450831811066e-01 6.495192752948e-01 6.539190329777e-01 6.582827067908e-01 6.626092475337e-01 6.668985907169e-01 6.711499825659e-01 6.753627545161e-01 6.795388229987e-01 6.836734455980e-01 6.877701801817e-01 6.918259973369e-01 6.958421219563e-01 6.998184262665e-01 7.037514016894e-01 7.076456993742e-01 7.114971961223e-01 7.153067358165e-01 7.190745243537e-01 7.227983178521e-01 7.264810404444e-01 7.301191169848e-01 7.337140868928e-01 7.372653526074e-01 7.407714780155e-01 7.442351834423e-01 7.476515017185e-01 7.510246504309e-01 7.543522457755e-01 7.576335983825e-01 7.608712239042e-01 7.640606103151e-01 7.672067837900e-01 7.703052713946e-01 7.733576307912e-01 7.763646262854e-01 7.793226215513e-01 7.822367607904e-01 7.851020053268e-01 7.879219185153e-01 7.906945502766e-01 7.934189281299e-01 7.960987498195e-01 7.987290708907e-01 8.013146339630e-01 8.038527666192e-01 8.063430311710e-01 8.087879972147e-01 8.111842314735e-01 8.135367048009e-01 8.158406378380e-01 8.180978356184e-01 8.203104142046e-01 8.224751230340e-01 8.245963937635e-01 8.266696365166e-01 8.286990188221e-01 8.306837094571e-01 8.326212194889e-01 8.345177798155e-01 8.363668800139e-01 8.381752295226e-01 8.399387724247e-01 8.416592751973e-01 8.433393891533e-01 8.449745308409e-01 8.465718416179e-01 8.481251141765e-01 8.496399869040e-01 8.511163704153e-01 8.525514279016e-01 8.539524219501e-01 8.553117328554e-01 8.566386611323e-01 8.579281479217e-01 8.591826943502e-01 8.604067618727e-01 8.615942896048e-01 8.627542325799e-01 8.638799335102e-01 8.649782848245e-01 8.660508074562e-01 8.670927690522e-01 8.681133423419e-01 8.691059416843e-01 8.700794095192e-01 8.710314289193e-01 8.719616205064e-01 8.728782210415e-01 8.737740163644e-01 8.746601942535e-01 8.755303583391e-01 8.763903632438e-01 8.772437329676e-01 8.780857235921e-01 8.789275663845e-01 8.797618047332e-01 8.805979758049e-01 8.814343490701e-01 8.822724841317e-01 8.831200323849e-01 8.839704745670e-01 8.848357176290e-01 8.857098372160e-01 8.865996921084e-01 8.875074386791e-01 8.884317604514e-01 8.893817033925e-01 8.903521750173e-01 8.913510119993e-01 8.923790967759e-01 8.934362123004e-01 8.945316948129e-01 8.956602343725e-01 8.968297350864e-01 8.980401358456e-01 8.992937102874e-01 9.005957451371e-01 9.019435722550e-01 9.033459794313e-01 9.047998047229e-01 9.063101592632e-01 9.078792691550e-01 9.095071421509e-01 9.111997576533e-01 9.129548378635e-01 9.147779832543e-01 9.166694446077e-01 9.186311838298e-01 9.206659048092e-01 9.227731306543e-01 9.249567149007e-01 9.272163279516e-01 9.295541530215e-01 9.319710404868e-01 9.344668475549e-01 9.370437077132e-01 9.397023803698e-01 9.424420515359e-01 9.452633113217e-01 9.481665737878e-01 9.511513382390e-01 9.542180004912e-01 9.573636884466e-01 9.605902858984e-01 9.638956891887e-01 9.672774716371e-01 9.707359218207e-01 9.742671537837e-01 9.778720534116e-01 9.815453456046e-01 9.852860280322e-01 9.890920298335e-01 9.929580666158e-01 9.968830087826e-01 1.000862675990e+00 1.004892439256e+00 1.008970280056e+00 1.013089741337e+00 1.017248979117e+00 1.021440139314e+00 1.025661317754e+00 1.029905861882e+00 1.034167760180e+00 1.038443050613e+00 1.042725119766e+00 1.047008063070e+00 1.051286535068e+00 1.055552739137e+00 1.059802112218e+00 1.064027461240e+00 1.068219461985e+00 1.072375497369e+00 1.076485128125e+00 1.080542167204e+00 1.084539805141e+00 1.088469025680e+00 1.092326315930e+00 1.096098044905e+00 1.099782578754e+00 1.103368267279e+00 1.106848355689e+00 1.110217725699e+00 1.113463560679e+00 1.116584222806e+00 1.119566421589e+00 1.122406522885e+00 1.125097061907e+00 1.127626566696e+00 1.129995272171e+00 1.132186620167e+00 1.134202314382e+00 1.136031960050e+00 1.137667006877e+00 1.139108561461e+00 1.140341434088e+00 1.141369967870e+00 1.142181711301e+00 1.142773939880e+00 1.143146982502e+00 1.143288771263e+00 1.143206444270e+00 1.142887976371e+00 1.142336214741e+00 1.141551602618e+00 1.140526367259e+00 1.139271230674e+00 1.137776685310e+00 1.136051728725e+00 1.134095914871e+00 1.131911494653e+00 1.129508452018e+00 1.126883784635e+00 1.124053550825e+00 1.121018137288e+00 1.117788415636e+00 1.114376251927e+00 1.110788825250e+00 1.107044669077e+00 1.103150828756e+00 1.099126682712e+00 1.094986895693e+00 1.090749492492e+00 1.086435532619e+00 1.082061099615e+00 1.077653707637e+00 1.073231850520e+00 1.068823644178e+00 1.064452839332e+00 1.060146604750e+00 1.055935352607e+00 1.051844654422e+00 1.047909797103e+00 1.044157285807e+00 1.040621390879e+00 1.037334950867e+00 1.034327312758e+00 1.031636407408e+00 1.029287540806e+00 1.027320303353e+00 1.025758696425e+00 1.024636885615e+00 1.023983922567e+00 1.023821673709e+00 1.024182382284e+00 1.025081084526e+00 1.026542671977e+00 1.028582625240e+00 1.031212767278e+00 1.034446957884e+00 1.038287514859e+00 1.042741877093e+00 1.047804881075e+00 1.053474598418e+00 1.059739041327e+00 1.066588430224e+00 1.074004764972e+00 1.081965543631e+00 1.090451881185e+00 1.099429511510e+00 1.108873810003e+00 1.118747530028e+00 1.129014270124e+00 1.139638797768e+00 1.150574498556e+00 1.161787147987e+00 1.173223938121e+00 1.184844531454e+00 1.196602202200e+00 1.208445638120e+00 1.220334190938e+00 1.232212409441e+00 1.244039371783e+00 1.255763882415e+00 1.267337984260e+00 1.278720889312e+00 1.289859441519e+00 1.300718140445e+00 1.311246856515e+00 1.321406715674e+00 1.331161592503e+00 1.340466393352e+00 1.349292008680e+00 1.357598998646e+00 1.365359550310e+00 1.372542772757e+00 1.379120984228e+00 1.385072763503e+00 1.390372675539e+00 1.395006650607e+00 1.398954564169e+00 1.402207963534e+00 1.404755304039e+00 1.406589195517e+00 1.407711397587e+00 1.408115891687e+00 1.407815508133e+00 1.406809699717e+00 1.405113866304e+00 1.402745556555e+00 1.399715526124e+00 1.396054843504e+00 1.391783214870e+00 1.386932301203e+00 1.381536959445e+00 1.375630207026e+00 1.369255691457e+00 1.362453575433e+00 1.355272601377e+00 1.347759850424e+00 1.339969291630e+00 1.331954905360e+00 1.323770912769e+00 1.315481231420e+00 1.307138675960e+00 1.298810694619e+00 1.290555104353e+00 1.282433123136e+00 1.274511113049e+00 1.266843003821e+00 1.259493623787e+00 1.252517314765e+00 1.245969732971e+00 1.239904220566e+00 1.234364041819e+00 1.229398372797e+00 1.225043235924e+00 1.221334009486e+00 1.218299372234e+00 1.215962026716e+00 1.214340582205e+00 1.213445019035e+00 1.213282191361e+00 1.213849420420e+00 1.215142008747e+00 1.217147439141e+00 1.219847485305e+00 1.223220856707e+00 1.227239662314e+00 1.231872879359e+00 1.237084310454e+00 1.242838475830e+00 1.249090099332e+00 1.255797616425e+00 1.262915108057e+00 1.270391442294e+00 1.278183256179e+00 1.286233594990e+00 1.294495252910e+00 1.302915868336e+00 1.311438212284e+00 1.320017585258e+00 1.328593011380e+00 1.337115778506e+00 1.345533237676e+00 1.353789551177e+00 1.361838505530e+00 1.369624783726e+00 1.377101242720e+00 1.384219846487e+00 1.390932588696e+00 1.397198079797e+00 1.402972234051e+00 1.408217937525e+00 1.412901010679e+00 1.416991529191e+00 1.420461950526e+00 1.423294578456e+00 1.425474709975e+00 1.426994074777e+00 1.427856487683e+00 1.428067284653e+00 1.427646092237e+00 1.426618522879e+00 1.425019531001e+00 1.422897954233e+00 1.420304547859e+00 1.417309158135e+00 1.413982146435e+00 1.410408449498e+00 1.406680879839e+00 1.402891165181e+00 1.399148071083e+00 1.395552046004e+00 1.392210932250e+00 1.389232218106e+00 1.386708954251e+00 1.384739862526e+00 1.383405422508e+00 1.382771340283e+00 1.382898751099e+00 1.383813239209e+00 1.385534174910e+00 1.388055171768e+00 1.391341432812e+00 1.395346520920e+00 1.399992225318e+00 1.405185505017e+00 1.410816820862e+00 1.416756151825e+00 1.422866843917e+00 1.428999683643e+00 1.435006461390e+00 1.440735359148e+00 1.446037505200e+00 1.450779485246e+00 1.454832419932e+00 1.458086913345e+00 1.460454605138e+00 1.461860821130e+00 1.462268912226e+00 1.461654823841e+00 1.460025371018e+00 1.457420617213e+00 1.453892629738e+00 1.449531109605e+00 1.444440250627e+00 1.438739398240e+00 1.432566963657e+00 1.426063315857e+00 1.419373382983e+00 1.412630027728e+00 1.405957230826e+00 1.399458661140e+00 1.393203643106e+00 1.387235057194e+00 1.381552765449e+00 1.376119244554e+00 1.370853185392e+00 1.365631122393e+00 1.360298164015e+00 1.354660084290e+00 1.348510797204e+00 1.341617405523e+00 1.333747623118e+00 1.324681860460e+00 1.314202428348e+00 1.302138581982e+00 1.288341988280e+00 1.272721367866e+00 1.255240101071e+00 1.235917617414e+00 1.214855423455e+00 1.192207843465e+00 1.168216346635e+00 1.143182844279e+00 1.117468932779e+00 1.091507938608e+00 1.065740866504e+00 1.040663063729e+00 1.016746754717e+00 9.944322920857e-01 9.741266677414e-01 9.561122749432e-01 9.406001371854e-01 9.276477603671e-01 9.171861967000e-01 9.090381939114e-01 9.028838044982e-01 8.983726377446e-01 8.950719612580e-01 8.925720664778e-01 8.905043948430e-01 8.885364808240e-01 8.864829432769e-01 8.842213526970e-01 8.817824678336e-01 8.793146203949e-01 8.770434768099e-01 8.753285566373e-01 8.745249262607e-01 8.750314508048e-01 8.771977762228e-01 8.812696446962e-01 8.874039765170e-01 8.955589348854e-01 9.055639520143e-01 9.170738310915e-01 9.296080412682e-01 9.426092397806e-01 9.554442707334e-01 9.675061910391e-01 9.782112838918e-01 9.870678350371e-01 9.937054546089e-01 9.978791329911e-01 9.995142157779e-01 9.986773797923e-01 9.955993420275e-01 9.906328849754e-01 9.842366757458e-01 9.769424167893e-01 9.692822368455e-01 9.617830141705e-01 9.548658790631e-01 9.488495157844e-01 9.439064697840e-01 9.400442820896e-01 9.371680764403e-01 9.350512495254e-01 9.334514971739e-01 9.321295703424e-01 9.309043797487e-01 9.297308550368e-01 9.286727849407e-01 9.279649303168e-01 9.279417477172e-01 9.290222361677e-01 9.316385567302e-01 9.361426156494e-01 9.427730498813e-01 9.515422229670e-01 9.622648788328e-01 9.745296891272e-01 9.877398146975e-01 1.001214664120e+00 1.014208395731e+00 1.026051894584e+00 1.036165293334e+00 1.044134624275e+00 1.049734183386e+00 1.052899038072e+00 1.053752328913e+00 1.052517205364e+00 1.049506162734e+00 1.045066071683e+00 1.039526437909e+00 1.033215529389e+00 1.026396680098e+00 1.019349766352e+00 1.012347001074e+00 1.005704891377e+00 9.998196180350e-01 9.947265256275e-01 9.887613754129e-01 9.838517191696e-01 9.821067139779e-01 9.848744460046e-01 9.921543808911e-01 1.002724225380e+00 1.014923489034e+00 1.027588942357e+00 1.040601516028e+00 1.054843624017e+00 1.071532850030e+00 1.091250741909e+00 1.113243163170e+00 1.135361945385e+00 1.154659726363e+00 1.168359429429e+00 1.174793304862e+00 1.173955245140e+00 1.167527152229e+00 1.158473337491e+00 1.150265182663e+00 1.146032262031e+00 1.148014674111e+00 1.157889664322e+00 1.134897909227e+00 1.064505779525e+00 9.529777044573e-01 8.549756271960e-01 8.294962772309e-01 8.882648377984e-01 9.819482275526e-01 1.052666555515e+00 1.068228195247e+00 1.026545146562e+00 9.529486782023e-01 8.933037383732e-01 8.912646694526e-01 9.522134161182e-01 1.039893257116e+00 1.110569713962e+00 1.136395141459e+00 1.109310018323e+00 1.038266724825e+00 9.449659384551e-01 8.577316852628e-01 8.013253787222e-01 7.839042074085e-01 7.932975338785e-01 8.091857885247e-01 8.175774437307e-01 8.166016704130e-01 8.145482779460e-01 8.226834551626e-01 8.451864962415e-01 8.731658303005e-01 8.881987020513e-01 8.719174597786e-01 8.156919183135e-01 7.289219830558e-01 6.468161640081e-01 6.257032548384e-01 6.944312357061e-01 8.143191711507e-01 9.241376214174e-01 9.807519815686e-01 9.660267213428e-01 8.880521052039e-01 7.843480151993e-01 7.195077736266e-01 7.458108631460e-01 8.414602260358e-01 9.375348366948e-01 9.795771520419e-01 9.450269679468e-01 8.443874589074e-01 7.254488703351e-01 6.717641471474e-01 7.396006565874e-01 8.812531919124e-01 1.012943375374e+00 1.080345235212e+00 1.061882567830e+00 9.636959991119e-01 8.195754223164e-01 6.948171894683e-01 6.700677957061e-01 7.604742050590e-01 8.950663630355e-01 1.004079251873e+00 1.050154711759e+00 1.021441050896e+00 9.261757893514e-01 7.930170542838e-01 6.759837370666e-01 6.456544218567e-01 7.249452695072e-01 8.565161093151e-01 9.728122434763e-01 1.032824524482e+00 1.020880391511e+00 9.447209196842e-01 8.376989854229e-01 7.592480879032e-01 7.678946662192e-01 8.609659166636e-01 9.785444217425e-01 1.063407871418e+00 1.084988426590e+00 1.038817327827e+00 9.433781414354e-01 8.363408943595e-01 7.640320610755e-01 7.545580340195e-01
 5.470453468251e-01 5.466898676081e-01 5.464744545664e-01 5.464597341068e-01 5.465549543652e-01 5.465871853216e-01 5.464277456627e-01 5.460927733601e-01 5.457404379930e-01 5.455456921634e-01 5.455524928495e-01 5.456428844760e-01 5.456355119873e-01 5.454319244414e-01 5.450851144284e-01 5.447538586353e-01 5.445865420170e-01 5.446022332802e-01 5.446731173682e-01 5.446270158208e-01 5.443808866104e-01 5.440090194039e-01 5.436784652803e-01 5.435226945448e-01 5.435415741947e-01 5.435980699156e-01 5.435143364721e-01 5.432136946810e-01 5.427897414091e-01 5.424396813995e-01 5.423019419677e-01 5.423422351916e-01 5.423801819056e-01 5.422325030565e-01 5.418605446743e-01 5.414012293214e-01 5.410626760078e-01 5.409595487502e-01 5.410158023270e-01 5.410228857002e-01 5.408118575388e-01 5.403853430460e-01 5.399199191194e-01 5.396271028875e-01 5.395832563776e-01 5.396628032445e-01 5.396372356450e-01 5.393648152522e-01 5.389100484785e-01 5.384922395305e-01 5.382942708788e-01 5.383169671316e-01 5.383829113751e-01 5.382923940567e-01 5.379827616492e-01 5.375688473071e-01 5.372384802696e-01 5.370972007068e-01 5.370988050141e-01 5.370996501239e-01 5.369701915703e-01 5.366793549449e-01 5.363003287900e-01 5.359633868352e-01 5.357663662980e-01 5.357105362199e-01 5.356899933998e-01 5.355584461100e-01 5.352370924589e-01 5.347847657881e-01 5.343718672739e-01 5.341482768636e-01 5.341124871308e-01 5.340979902996e-01 5.339089778598e-01 5.334891346734e-01 5.329752081063e-01 5.325829532827e-01 5.324276582669e-01 5.324236404353e-01 5.323622324503e-01 5.320906576484e-01 5.316355786579e-01 5.311684014170e-01 5.308589160960e-01 5.307421331808e-01 5.307055570495e-01 5.305861726694e-01 5.302969183145e-01 5.298756934148e-01 5.294477009802e-01 5.291356302162e-01 5.289781933705e-01 5.289059498755e-01 5.287817750602e-01 5.284933326231e-01 5.280411340970e-01 5.275517380732e-01 5.271912786866e-01 5.270341837788e-01 5.269879783818e-01 5.268569094859e-01 5.265020377168e-01 5.259646116834e-01 5.254425109043e-01 5.251271979497e-01 5.250375067597e-01 5.250046408999e-01 5.248110311028e-01 5.243719299261e-01 5.238054515552e-01 5.233314780356e-01 5.230890630608e-01 5.230270761116e-01 5.229474821030e-01 5.226682152296e-01 5.221703559489e-01 5.216094613108e-01 5.211877471117e-01 5.209876636117e-01 5.209088581503e-01 5.207555002613e-01 5.203962692302e-01 5.198688148285e-01 5.193444107802e-01 5.189815629756e-01 5.188003136186e-01 5.186756678426e-01 5.184448199446e-01 5.180369858910e-01 5.175236409030e-01 5.170503634535e-01 5.167225759647e-01 5.165232795718e-01 5.163389342168e-01 5.160507742309e-01 5.156260639334e-01 5.151402424837e-01 5.147078554636e-01 5.143938953534e-01 5.141664511942e-01 5.139295145738e-01 5.136045460966e-01 5.131843855675e-01 5.127361374245e-01 5.123376766286e-01 5.120224535411e-01 5.117561276409e-01 5.114744330628e-01 5.111304001647e-01 5.107273007431e-01 5.103078839738e-01 5.099226264082e-01 5.095887324629e-01 5.092849749901e-01 5.089721862926e-01 5.086203660141e-01 5.082319957119e-01 5.078320427344e-01 5.074500110586e-01 5.070970758524e-01 5.067628295340e-01 5.064266244124e-01 5.060727472140e-01 5.056963909925e-01 5.053060224722e-01 5.049188240751e-01 5.045455696235e-01 5.041892667307e-01 5.038404396516e-01 5.034838194808e-01 5.031102294179e-01 5.027223811198e-01 5.023297178549e-01 5.019464911435e-01 5.015796437667e-01 5.012216727460e-01 5.008600837347e-01 5.004859332140e-01 5.000999589503e-01 4.997111153336e-01 4.993302153782e-01 4.989602059381e-01 4.985943929199e-01 4.982258007310e-01 4.978521975557e-01 4.974756045222e-01 4.970998939050e-01 4.967278650778e-01 4.963560684944e-01 4.959847268769e-01 4.956140794583e-01 4.952473045479e-01 4.948824340508e-01 4.945182011232e-01 4.941506167001e-01 4.937790815304e-01 4.934069610820e-01 4.930399321791e-01 4.926771847390e-01 4.923152315073e-01 4.919510998616e-01 4.915840783523e-01 4.912157179443e-01 4.908501568689e-01 4.904860996832e-01 4.901236791607e-01 4.897602046096e-01 4.893956016590e-01 4.890321303942e-01 4.886705639074e-01 4.883105044815e-01 4.879512099771e-01 4.875917401357e-01 4.872324597473e-01 4.868741920861e-01 4.865165724343e-01 4.861617987388e-01 4.858092785726e-01 4.854575924899e-01 4.851070181713e-01 4.847564840115e-01 4.844065460758e-01 4.840578992356e-01 4.837119181461e-01 4.833682743328e-01 4.830270089487e-01 4.826885681303e-01 4.823495709082e-01 4.820094705143e-01 4.816708810614e-01 4.813355960288e-01 4.810037231277e-01 4.806758325319e-01 4.803479330495e-01 4.800200468256e-01 4.796925318192e-01 4.793674470826e-01 4.790447227730e-01 4.787262558842e-01 4.784106210359e-01 4.780952268310e-01 4.777818813345e-01 4.774693649795e-01 4.771590780678e-01 4.768514364896e-01 4.765478015431e-01 4.762469262848e-01 4.759482903878e-01 4.756513926292e-01 4.753552563288e-01 4.750605546696e-01 4.747707702966e-01 4.744843407759e-01 4.742019933462e-01 4.739212806812e-01 4.736390146875e-01 4.733584339845e-01 4.730833349127e-01 4.728132799044e-01 4.725465277460e-01 4.722812093079e-01 4.720155193633e-01 4.717510511875e-01 4.714928877146e-01 4.712396178342e-01 4.709898025240e-01 4.707425997508e-01 4.704965605494e-01 4.702538829911e-01 4.700148024035e-01 4.697797878514e-01 4.695491080405e-01 4.693225753947e-01 4.690987954083e-01 4.688763462970e-01 4.686578017957e-01 4.684437679806e-01 4.682339229310e-01 4.680288684691e-01 4.678265590783e-01 4.676264876383e-01 4.674302227259e-01 4.672388759707e-01 4.670524727419e-01 4.668708479907e-01 4.666922468495e-01 4.665158455218e-01 4.663441399236e-01 4.661779084027e-01 4.660176016324e-01 4.658616105080e-01 4.657088876618e-01 4.655578698121e-01 4.654116503595e-01 4.652713348896e-01 4.651371195381e-01 4.650074181102e-01 4.648823461363e-01 4.647593605465e-01 4.646400150398e-01 4.645258541628e-01 4.644182017995e-01 4.643157900487e-01 4.642187890283e-01 4.641234976489e-01 4.640323166135e-01 4.639458284806e-01 4.638653421246e-01 4.637909407009e-01 4.637222096223e-01 4.636564890151e-01 4.635941715610e-01 4.635366703352e-01 4.634843073870e-01 4.634387011251e-01 4.633985492612e-01 4.633620343877e-01 4.633300605110e-01 4.633019362247e-01 4.632793066763e-01 4.632628364930e-01 4.632512686090e-01 4.632436947031e-01 4.632403598936e-01 4.632424143718e-01 4.632501698426e-01 4.632637148085e-01 4.632824138842e-01 4.633036721909e-01 4.633303910172e-01 4.633631157605e-01 4.634022618673e-01 4.634476276364e-01 4.634966268116e-01 4.635497405831e-01 4.636080136553e-01 4.636721382013e-01 4.637435166650e-01 4.638210423360e-01 4.639034789375e-01 4.639880626131e-01 4.640791171585e-01 4.641757024199e-01 4.642791315556e-01 4.643884524484e-01 4.645014063230e-01 4.646194444060e-01 4.647425276515e-01 4.648703451668e-01 4.650041866774e-01 4.651434639257e-01 4.652882799715e-01 4.654372501403e-01 4.655908038195e-01 4.657503047871e-01 4.659142014434e-01 4.660836495278e-01 4.662583577623e-01 4.664386396397e-01 4.666234986485e-01 4.668125729639e-01 4.670075502863e-01 4.672059556745e-01 4.674106657594e-01 4.676213851802e-01 4.678358151065e-01 4.680548212489e-01 4.682779599218e-01 4.685064032523e-01 4.687402913549e-01 4.689783994896e-01 4.692218300007e-01 4.694688754138e-01 4.697201786281e-01 4.699761147673e-01 4.702375908494e-01 4.705024444065e-01 4.707716451060e-01 4.710459314074e-01 4.713233585258e-01 4.716059795522e-01 4.718924354723e-01 4.721826902397e-01 4.724781328495e-01 4.727772537016e-01 4.730800643560e-01 4.733869895655e-01 4.736968930729e-01 4.740104009006e-01 4.743291207849e-01 4.746510182692e-01 4.749757288475e-01 4.753047690031e-01 4.756360877776e-01 4.759711980484e-01 4.763104750043e-01 4.766526949753e-01 4.769974797740e-01 4.773450696658e-01 4.776958616035e-01 4.780497223002e-01 4.784067210607e-01 4.787663352612e-01 4.791284215001e-01 4.794930179634e-01 4.798600382971e-01 4.802297939733e-01 4.806022215605e-01 4.809764937623e-01 4.813531774870e-01 4.817308861930e-01 4.821124713872e-01 4.824945348737e-01 4.828789651317e-01 4.832652568213e-01 4.836529579924e-01 4.840427765244e-01 4.844327756347e-01 4.848243756651e-01 4.852178453784e-01 4.856124737283e-01 4.860065469606e-01 4.864033159873e-01 4.867999075355e-01 4.871973924917e-01 4.875955060230e-01 4.879942836863e-01 4.883924942261e-01 4.887912946807e-01 4.891905522516e-01 4.895894263419e-01 4.899876098216e-01 4.903863653579e-01 4.907843707111e-01 4.911813441857e-01 4.915792931782e-01 4.919755700450e-01 4.923702865479e-01 4.927640611472e-01 4.931575045487e-01 4.935494109755e-01 4.939401018468e-01 4.943290921398e-01 4.947160446211e-01 4.951016659085e-01 4.954849240560e-01 4.958671054508e-01 4.962462524839e-01 4.966232419525e-01 4.969977993051e-01 4.973687857099e-01 4.977383143839e-01 4.981049025660e-01 4.984672052279e-01 4.988269805662e-01 4.991835298377e-01 4.995366614503e-01 4.998852993124e-01 5.002309006887e-01 5.005724704248e-01 5.009100449601e-01 5.012427088340e-01 5.015711454623e-01 5.018952924991e-01 5.022144082969e-01 5.025291947425e-01 5.028386523410e-01 5.031421103223e-01 5.034410768958e-01 5.037340747063e-01 5.040221176110e-01 5.043038020439e-01 5.045790140200e-01 5.048487518109e-01 5.051124904454e-01 5.053687119306e-01 5.056183421679e-01 5.058615154399e-01 5.060978936352e-01 5.063272352381e-01 5.065484516934e-01 5.067628879183e-01 5.069692492495e-01 5.071680101026e-01 5.073583672108e-01 5.075406385997e-01 5.077145235239e-01 5.078799223284e-01 5.080363369435e-01 5.081840441565e-01 5.083230500376e-01 5.084520599799e-01 5.085723397301e-01 5.086824035411e-01 5.087833809792e-01 5.088746477591e-01 5.089546508637e-01 5.090254272011e-01 5.090849910452e-01 5.091340500665e-01 5.091723434642e-01 5.091994459987e-01 5.092156259201e-01 5.092201948121e-01 5.092135021236e-01 5.091955007642e-01 5.091644671519e-01 5.091220624193e-01 5.090668817508e-01 5.089992412446e-01 5.089193890757e-01 5.088267084628e-01 5.087205925647e-01 5.086017022987e-01 5.084689544868e-01 5.083236214092e-01 5.081639059811e-01 5.079903603589e-01 5.078023215914e-01 5.075995475474e-01 5.073840286699e-01 5.071521362832e-01 5.069059656155e-01 5.066450849184e-01 5.063689804233e-01 5.060770640091e-01 5.057697576344e-01 5.054470142381e-01 5.051089368867e-01 5.047527085792e-01 5.043817342672e-01 5.039939581507e-01 5.035894763563e-01 5.031682448240e-01 5.027299446123e-01 5.022745185290e-01 5.018015855987e-01 5.013113862428e-01 5.008032759805e-01 5.002769443117e-01 4.997328137687e-01 4.991706495633e-01 4.985895581942e-01 4.979902540736e-01 4.973719900694e-01 4.967351365335e-01 4.960783525858e-01 4.954025014061e-01 4.947070004205e-01 4.939924396006e-01 4.932575079377e-01 4.925025677195e-01 4.917271392462e-01 4.909321138175e-01 4.901160896292e-01 4.892790080670e-01 4.884215771899e-01 4.875426696674e-01 4.866424428447e-01 4.857210956013e-01 4.847778754665e-01 4.838131371134e-01 4.828263258717e-01 4.818171888618e-01 4.807865156514e-01 4.797329857845e-01 4.786568931956e-01 4.775577927182e-01 4.764361198444e-01 4.752914644957e-01 4.741226156266e-01 4.729317978826e-01 4.717167790278e-01 4.704778880761e-01 4.692158095357e-01 4.679284138116e-01 4.666181039990e-01 4.652831915596e-01 4.639228281185e-01 4.625391463505e-01 4.611297105316e-01 4.596961051245e-01 4.582367684628e-01 4.567525056847e-01 4.552427210736e-01 4.537078505624e-01 4.521471357253e-01 4.505600150192e-01 4.489476704713e-01 4.473092393889e-01 4.456439328679e-01 4.439529209913e-01 4.422353653039e-01 4.404912635103e-01 4.387197494701e-01 4.369220403302e-01 4.350971225805e-01 4.332448971522e-01 4.313656623498e-01 4.294594937374e-01 4.275249114994e-01 4.255632481319e-01 4.235736969230e-01 4.215562476334e-01 4.195121666551e-01 4.174386700253e-01 4.153371222729e-01 4.132082823184e-01 4.110503167382e-01 4.088635109504e-01 4.066486392437e-01 4.044057772567e-01 4.021339476900e-01 3.998329371348e-01 3.975028363707e-01 3.951444817394e-01 3.927563479134e-01 3.903398663039e-01 3.878935155391e-01 3.854181579247e-01 3.829132963975e-01 3.803795792336e-01 3.778162864676e-01 3.752233753280e-01 3.726006146889e-01 3.699478312640e-01 3.672665756473e-01 3.645549054779e-01 3.618128341696e-01 3.590417474991e-01 3.562409746953e-01 3.534100957804e-01 3.505493884491e-01 3.476584447888e-01 3.447379407096e-01 3.417867063805e-01 3.388061367246e-01 3.357955318172e-01 3.327548078009e-01 3.296841224442e-01 3.265828273038e-01 3.234523891912e-01 3.202915147667e-01 3.171012868440e-01 3.138793852038e-01 3.106292814092e-01 3.073484267030e-01 3.040380940787e-01 3.006973121441e-01 2.973266306530e-01 2.939269888757e-01 2.904968543618e-01 2.870372507572e-01 2.835480963375e-01 2.800290646320e-01 2.764812402190e-01 2.729030587432e-01 2.692960880459e-01 2.656593560150e-01 2.619936877894e-01 2.582993102206e-01 2.545757349195e-01 2.508232756646e-01 2.470409108228e-01 2.432313059570e-01 2.393933817966e-01 2.355265334439e-01 2.316310848255e-01 2.277075856442e-01 2.237570235073e-01 2.197777525920e-01 2.157715170114e-01 2.117381564754e-01 2.076770563540e-01 2.035895369160e-01 1.994750556052e-01 1.953341367905e-01 1.911672818416e-01 1.869742457297e-01 1.827568290093e-01 1.785125474283e-01 1.742448641711e-01 1.699512544409e-01 1.656346657031e-01 1.612949281930e-01 1.569306116326e-01 1.525454486836e-01 1.481370110883e-01 1.437080887644e-01 1.392585671588e-01 1.347886630571e-01 1.303008814828e-01 1.257940064209e-01 1.212716308015e-01 1.167331476464e-01 1.121813505225e-01 1.076176133949e-01 1.030429133877e-01 9.846174130401e-02 9.387380505577e-02 8.928613622709e-02 8.469950691443e-02 8.012148386957e-02 7.555732365544e-02 7.101254953460e-02 6.650105150922e-02 6.203138635558e-02 5.762207190719e-02 5.329273711829e-02 4.907266978795e-02 4.500005739347e-02 4.112570310058e-02 3.752197632349e-02 3.428069742699e-02 3.152698046322e-02 2.940583448424e-02 2.807511645231e-02 2.765739792271e-02 2.820567278209e-02 2.967524712786e-02 3.194828678487e-02 3.487664744602e-02 3.831574641055e-02 4.214976630079e-02 4.628256207689e-02 5.065025557983e-02 5.519729831280e-02 5.988993705022e-02 6.469893864334e-02 6.960243777285e-02 7.458783815774e-02 7.963736810855e-02 8.474763633264e-02 8.990544740065e-02 9.510792679711e-02 1.003495484071e-01 1.056240514689e-01 1.109320800756e-01 1.162645077101e-01 1.216256881505e-01 1.270081330216e-01 1.324116958439e-01 1.378368685362e-01 1.432776668216e-01 1.487379528541e-01 1.542100061743e-01 1.596999109420e-01 1.652016530691e-01 1.707153422539e-01 1.762427352662e-01 1.817768409679e-01 1.873256770444e-01 1.928778710956e-01 1.984417597956e-01 2.040127814162e-01 2.095880737919e-01 2.151734887944e-01 2.207600933619e-01 2.263559104033e-01 2.319512889624e-01 2.375532461488e-01 2.431581605491e-01 2.487628464795e-01 2.543736268973e-01 2.599807080371e-01 2.655928152497e-01 2.712018167501e-01 2.768105595062e-01 2.824204454122e-01 2.880247681677e-01 2.936313587513e-01 2.992314024938e-01 3.048300728945e-01 3.104250367852e-01 3.160130711114e-01 3.216003857328e-01 3.271776112502e-01 3.327523001747e-01 3.383181437442e-01 3.438768072656e-01 3.494304273317e-01 3.549720190153e-01 3.605080665848e-01 3.660321181295e-01 3.715477430263e-01 3.770526559111e-01 3.825452039765e-01 3.880292668432e-01 3.934980194472e-01 3.989575338091e-01 4.044010582971e-01 4.098313837870e-01 4.152497729277e-01 4.206497099731e-01 4.260378244118e-01 4.314077546348e-01 4.367631111041e-01 4.421005482458e-01 4.474202833993e-01 4.527236166740e-01 4.580061408877e-01 4.632721013567e-01 4.685168507887e-01 4.737427997261e-01 4.789483758785e-01 4.841320390957e-01 4.892954968223e-01 4.944350660546e-01 4.995548139729e-01 5.046494935211e-01 5.097208941170e-01 5.147693689161e-01 5.197922931192e-01 5.247916316772e-01 5.297641532173e-01 5.347115563384e-01 5.396327519092e-01 5.445270428125e-01 5.493943123377e-01 5.542336722637e-01 5.590444509696e-01 5.638274665125e-01 5.685815744377e-01 5.733054010525e-01 5.779996290670e-01 5.826637198594e-01 5.872968510950e-01 5.918986992477e-01 5.964684316767e-01 6.010070346059e-01 6.055132856744e-01 6.099861251585e-01 6.144260795044e-01 6.188317263150e-01 6.232045856810e-01 6.275418218651e-01 6.318450279331e-01 6.361120197464e-01 6.403440475308e-01 6.445398810553e-01 6.486988781319e-01 6.528220934760e-01 6.569072704661e-01 6.609562972292e-01 6.649667623010e-01 6.689385484315e-01 6.728731195226e-01 6.767673129488e-01 6.806238117573e-01 6.844397965286e-01 6.882168364312e-01 6.919531403048e-01 6.956477370802e-01 6.993043570427e-01 7.029176183004e-01 7.064912607260e-01 7.100224393942e-01 7.135113491156e-01 7.169603108408e-01 7.203638081796e-01 7.237288934448e-01 7.270483252255e-01 7.303258133204e-01 7.335603906136e-01 7.367497632058e-01 7.398991051361e-01 7.430012188231e-01 7.460619643515e-01 7.490782876097e-01 7.520491919417e-01 7.549790460514e-01 7.578617406337e-01 7.607021979596e-01 7.634982773516e-01 7.662494673627e-01 7.689571682927e-01 7.716191776365e-01 7.742389246191e-01 7.768128577282e-01 7.793427815297e-01 7.818291956648e-01 7.842703378509e-01 7.866695279125e-01 7.890223132080e-01 7.913336813060e-01 7.936008812656e-01 7.958238559715e-01 7.980061723444e-01 8.001424744633e-01 8.022391607437e-01 8.042916523575e-01 8.063019306878e-01 8.082722544882e-01 8.101974900793e-01 8.120859804334e-01 8.139300158371e-01 8.157353853472e-01 8.175018742497e-01 8.192261569719e-01 8.209150115729e-01 8.225617866032e-01 8.241744680628e-01 8.257479294811e-01 8.272843980649e-01 8.287873349066e-01 8.302509196565e-01 8.316836774980e-01 8.330797359151e-01 8.344444863918e-01 8.357783140636e-01 8.370764130871e-01 8.383500299637e-01 8.395890168616e-01 8.408034412740e-01 8.419892717246e-01 8.431478044166e-01 8.442853117353e-01 8.453937314177e-01 8.464846477970e-01 8.475504737660e-01 8.485980211890e-01 8.496285205519e-01 8.506375933381e-01 8.516371700280e-01 8.526177438977e-01 8.535888880281e-01 8.545490577403e-01 8.554985295483e-01 8.564439259063e-01 8.573800378346e-01 8.583160649942e-01 8.592483904066e-01 8.601805697366e-01 8.611163624320e-01 8.620530496863e-01 8.630003557611e-01 8.639511393688e-01 8.649153899488e-01 8.658913105091e-01 8.668799758960e-01 8.678887152677e-01 8.689122633169e-01 8.699599450399e-01 8.710291885193e-01 8.721238380987e-01 8.732482250118e-01 8.743994708515e-01 8.755861042332e-01 8.768039132262e-01 8.780600405576e-01 8.793552400041e-01 8.806897321226e-01 8.820703398376e-01 8.834933089831e-01 8.849663663749e-01 8.864882841271e-01 8.880606567229e-01 8.896895466178e-01 8.913712015311e-01 8.931128782400e-01 8.949125570432e-01 8.967737797445e-01 8.986984808825e-01 9.006859458008e-01 9.027417989089e-01 9.048637257652e-01 9.070549916310e-01 9.093161059056e-01 9.116484116083e-01 9.140533809476e-01 9.165302148416e-01 9.190809370270e-01 9.217057863842e-01 9.244043704565e-01 9.271785116197e-01 9.300267756965e-01 9.329489344036e-01 9.359456542678e-01 9.390147168279e-01 9.421574782467e-01 9.453717375860e-01 9.486557088462e-01 9.520102185914e-01 9.554311369228e-01 9.589183546101e-01 9.624691593243e-01 9.660805707221e-01 9.697521536464e-01 9.734776200628e-01 9.772580585784e-01 9.810876307307e-01 9.849633118118e-01 9.888829544678e-01 9.928409134665e-01 9.968342423289e-01 1.000857396415e+00 1.004908385417e+00 1.008980296137e+00 1.013068219914e+00 1.017168525983e+00 1.021275398846e+00 1.025382234442e+00 1.029484769332e+00 1.033576879698e+00 1.037652605188e+00 1.041705605042e+00 1.045728608944e+00 1.049718360532e+00 1.053664902299e+00 1.057563643679e+00 1.061406781027e+00 1.065187589858e+00 1.068901320975e+00 1.072537021416e+00 1.076090591076e+00 1.079554510008e+00 1.082919889472e+00 1.086182619567e+00 1.089330627435e+00 1.092362555845e+00 1.095267664687e+00 1.098038404134e+00 1.100671668610e+00 1.103153543695e+00 1.105486859892e+00 1.107655732868e+00 1.109658499632e+00 1.111488676105e+00 1.113135619001e+00 1.114601616777e+00 1.115872094401e+00 1.116948747708e+00 1.117823031764e+00 1.118487884764e+00 1.118947186476e+00 1.119185404208e+00 1.119210641411e+00 1.119012467991e+00 1.118590360857e+00 1.117945202568e+00 1.117068511919e+00 1.115969701212e+00 1.114639948323e+00 1.113085639002e+00 1.111307742570e+00 1.109302417893e+00 1.107083788962e+00 1.104645308260e+00 1.102000203342e+00 1.099149816247e+00 1.096101121064e+00 1.092867600765e+00 1.089450515285e+00 1.085868464686e+00 1.082126094948e+00 1.078241752315e+00 1.074227070760e+00 1.070095823490e+00 1.065869515852e+00 1.061560480067e+00 1.057193864587e+00 1.052785817132e+00 1.048359754542e+00 1.043941247044e+00 1.039550802943e+00 1.035219018396e+00 1.030967856891e+00 1.026829877700e+00 1.022831331510e+00 1.019003902194e+00 1.015377733855e+00 1.011982337093e+00 1.008852978258e+00 1.006016120529e+00 1.003508605228e+00 1.001358359903e+00 9.995969210480e-01 9.982562697004e-01 9.973592674305e-01 9.969411672227e-01 9.970206039964e-01 9.976226638966e-01 9.987703488152e-01 1.000478206779e+00 1.002765589129e+00 1.005639547441e+00 1.009113396312e+00 1.013188762130e+00 1.017867907985e+00 1.023149615989e+00 1.029025401942e+00 1.035487007847e+00 1.042518444016e+00 1.050105311722e+00 1.058222516423e+00 1.066847927315e+00 1.075953394583e+00 1.085505671887e+00 1.095476041057e+00 1.105821930296e+00 1.116512002322e+00 1.127500928215e+00 1.138747509657e+00 1.150211728551e+00 1.161843607710e+00 1.173603119934e+00 1.185439525359e+00 1.197309920525e+00 1.209166899391e+00 1.220960738302e+00 1.232652190246e+00 1.244187193316e+00 1.255528522647e+00 1.266627368666e+00 1.277441291263e+00 1.287932248032e+00 1.298053488861e+00 1.307773842613e+00 1.317050101572e+00 1.325850701313e+00 1.334142890210e+00 1.341892055311e+00 1.349075443505e+00 1.355660107611e+00 1.361628038146e+00 1.366955573751e+00 1.371624283000e+00 1.375620261804e+00 1.378927991516e+00 1.381543704167e+00 1.383454511114e+00 1.384663104198e+00 1.385167111253e+00 1.384969717085e+00 1.384082791984e+00 1.382509684206e+00 1.380272818236e+00 1.377383643807e+00 1.373865758851e+00 1.369748650842e+00 1.365052261227e+00 1.359818957647e+00 1.354076778816e+00 1.347868828857e+00 1.341236214713e+00 1.334224897821e+00 1.326884328845e+00 1.319263475336e+00 1.311419753812e+00 1.303404462754e+00 1.295280989249e+00 1.287106310701e+00 1.278938750022e+00 1.270846017329e+00 1.262882977562e+00 1.255117213890e+00 1.247606367281e+00 1.240408205140e+00 1.233586311260e+00 1.227189835495e+00 1.221275188219e+00 1.215887198141e+00 1.211071547855e+00 1.206870085306e+00 1.203313570423e+00 1.200433990042e+00 1.198252707405e+00 1.196788922039e+00 1.196051480568e+00 1.196046432854e+00 1.196773333272e+00 1.198223306940e+00 1.200385563940e+00 1.203239697922e+00 1.206763935974e+00 1.210929089973e+00 1.215703775912e+00 1.221050903173e+00 1.226930408955e+00 1.233302687642e+00 1.240118260102e+00 1.247336212379e+00 1.254902774344e+00 1.262772031427e+00 1.270894830831e+00 1.279213288141e+00 1.287685416390e+00 1.296251632159e+00 1.304864612153e+00 1.313474037843e+00 1.322023119922e+00 1.330469652910e+00 1.338756442733e+00 1.346837698744e+00 1.354665387286e+00 1.362191240476e+00 1.369372015702e+00 1.376160447239e+00 1.382517324677e+00 1.388403604795e+00 1.393781056524e+00 1.398617529406e+00 1.402883206287e+00 1.406553535256e+00 1.409605997714e+00 1.412028901294e+00 1.413809226898e+00 1.414948309620e+00 1.415451332642e+00 1.415327404723e+00 1.414604401605e+00 1.413306184303e+00 1.411478085024e+00 1.409166186591e+00 1.406428525845e+00 1.403337665126e+00 1.399963783588e+00 1.396399873974e+00 1.392732813544e+00 1.389061550562e+00 1.385493700899e+00 1.382128197272e+00 1.379078582124e+00 1.376443981887e+00 1.374323534792e+00 1.372813850424e+00 1.371987482569e+00 1.371920618354e+00 1.372657616899e+00 1.374233044396e+00 1.376662449464e+00 1.379929879958e+00 1.384008124306e+00 1.388842047289e+00 1.394351664100e+00 1.400447115372e+00 1.407009693528e+00 1.413912871952e+00 1.421015814683e+00 1.428169425717e+00 1.435222557194e+00 1.442022434000e+00 1.448418965811e+00 1.454275806633e+00 1.459459557323e+00 1.463861367582e+00 1.467385088690e+00 1.469956661449e+00 1.471530182411e+00 1.472076067637e+00 1.471600761101e+00 1.470130240127e+00 1.467714478092e+00 1.464439269526e+00 1.460396739893e+00 1.455706422884e+00 1.450501302569e+00 1.444918151263e+00 1.439100963250e+00 1.433185719203e+00 1.427302072948e+00 1.421552003963e+00 1.416023025858e+00 1.410765191560e+00 1.405791014366e+00 1.401080151296e+00 1.396564703971e+00 1.392139297621e+00 1.387662250445e+00 1.382957389666e+00 1.377823869614e+00 1.372039890060e+00 1.365381373718e+00 1.357616468870e+00 1.348535170794e+00 1.337947683796e+00 1.325689468979e+00 1.311652639591e+00 1.295765294127e+00 1.278025669809e+00 1.258490493124e+00 1.237280253519e+00 1.214595235038e+00 1.190689301302e+00 1.165895507768e+00 1.140590073599e+00 1.115196693646e+00 1.090181176160e+00 1.065990852916e+00 1.043089904286e+00 1.021877129907e+00 1.002688704431e+00 9.857831430055e-01 9.712741817337e-01 9.591885991675e-01 9.493939546008e-01 9.416645742051e-01 9.356843590667e-01 9.310508326438e-01 9.273781876342e-01 9.242419830963e-01 9.213018666493e-01 9.182796706652e-01 9.149748839831e-01 9.113448252440e-01 9.074117340181e-01 9.033558872287e-01 8.994430917627e-01 8.960010164371e-01 8.934439578445e-01 8.921389272855e-01 8.924570584912e-01 8.946572862356e-01 8.988749426365e-01 9.051175051257e-01 9.131922884224e-01 9.227923157946e-01 9.334549769005e-01 9.446302909969e-01 9.557340434832e-01 9.661561444798e-01 9.753603649507e-01 9.828681511426e-01 9.883311517900e-01 9.915358477029e-01 9.924085108932e-01 9.910474861435e-01 9.876720120036e-01 9.826467982802e-01 9.764181637033e-01 9.694924567295e-01 9.623909163545e-01 9.555804193295e-01 9.494615043449e-01 9.442886388288e-01 9.401899717520e-01 9.371329798758e-01 9.349583112116e-01 9.334333814831e-01 9.322559042963e-01 9.311769492250e-01 9.299968981079e-01 9.286311377054e-01 9.271548016449e-01 9.257549130584e-01 9.247763653581e-01 9.246235516035e-01 9.257317624271e-01 9.284862075726e-01 9.331426308868e-01 9.397966184878e-01 9.483059949108e-01 9.583476915447e-01 9.694075387430e-01 9.808548218311e-01 9.920364227798e-01 1.002301511905e+00 1.011129581266e+00 1.018120209973e+00 1.023053244173e+00 1.025884373318e+00 1.026700365264e+00 1.025730158984e+00 1.023245783260e+00 1.019561069086e+00 1.014967802113e+00 1.009719471890e+00 1.004047521944e+00 9.981368839162e-01 9.922182552224e-01 9.865464756753e-01 9.814738796838e-01 9.774618628671e-01 9.741029823305e-01 9.702125127899e-01 9.677733870679e-01 9.689082789639e-01 9.749347340358e-01 9.857714102877e-01 1.000096817959e+00 1.016145527740e+00 1.032624174154e+00 1.049231292159e+00 1.066608296765e+00 1.085680246701e+00 1.106762605848e+00 1.128950693287e+00 1.150122705237e+00 1.167546361608e+00 1.178830865335e+00 1.182836997331e+00 1.180180617296e+00 1.173180527292e+00 1.165302344940e+00 1.160146967211e+00 1.160276594219e+00 1.166187095193e+00 1.175278603593e+00 1.173092447562e+00 1.118006305624e+00 1.004876471100e+00 8.806098351371e-01 8.144711899826e-01 8.497786569176e-01 9.526927130077e-01 1.054018832399e+00 1.105117809044e+00 1.089334352981e+00 1.019128239946e+00 9.326555101950e-01 8.831750081655e-01 9.065562687890e-01 9.879992227946e-01 1.079568525151e+00 1.138535587138e+00 1.142276528734e+00 1.088310503987e+00 9.916885637255e-01 8.820679964193e-01 7.974159521439e-01 7.665288729514e-01 7.863749030092e-01 8.257122117860e-01 8.526719074207e-01 8.523309472673e-01 8.296458765246e-01 8.052205110841e-01 8.028599334354e-01 8.303159075016e-01 8.704605246313e-01 8.939722687084e-01 8.780329805899e-01 8.183535051738e-01 7.364547544512e-01 6.810495181351e-01 7.017090572321e-01 7.933996963776e-01 9.004741047342e-01 9.691509508210e-01 9.702896349916e-01 9.030652018971e-01 7.979575708418e-01 7.179363391270e-01 7.282714871062e-01 8.235770874118e-01 9.340037923967e-01 9.964127543367e-01 9.797227401193e-01 8.857056487557e-01 7.521799544076e-01 6.596559475489e-01 6.930027332358e-01 8.328586797688e-01 9.875865950782e-01 1.089340545370e+00 1.106444829164e+00 1.035452162648e+00 8.983193164641e-01 7.451680376707e-01 6.558015875104e-01 6.919173423208e-01 8.160927453337e-01 9.465267268631e-01 1.028849687143e+00 1.038722520412e+00 9.736387608553e-01 8.508494129789e-01 7.115038895927e-01 6.257152243451e-01 6.563198585824e-01 7.780128031470e-01 9.134790812966e-01 1.006417954305e+00 1.030507435186e+00 9.844923769651e-01 8.914763617352e-01 7.993633111453e-01 7.673760642163e-01 8.192678154328e-01 9.165178426276e-01 1.002142624496e+00 1.039002229043e+00 1.015975617376e+00 9.449005084134e-01 8.558204976532e-01 7.873977324578e-01 7.668554473054e-01
 5.445909712354e-01 5.442090412529e-01 5.439674264176e-01 5.439262862506e-01 5.439936839268e-01 5.439973427637e-01 5.438100915400e-01 5.434486251213e-01 5.430705408933e-01 5.428500703584e-01 5.428308025692e-01 5.428933045132e-01 5.428573523409e-01 5.426260514557e-01 5.422535791151e-01 5.418980510736e-01 5.417052878711e-01 5.416937505103e-01 5.417372293483e-01 5.416634127796e-01 5.413906963299e-01 5.409928346696e-01 5.406367667716e-01 5.404547866208e-01 5.404474410020e-01 5.404767392161e-01 5.403657247726e-01 5.400388330199e-01 5.395886210244e-01 5.392124708938e-01 5.390486422229e-01 5.390620611974e-01 5.390719560689e-01 5.388971849156e-01 5.384982788385e-01 5.380125383375e-01 5.376476769445e-01 5.375171317791e-01 5.375461051942e-01 5.375266138012e-01 5.372877480944e-01 5.368335371991e-01 5.363401097074e-01 5.360198970211e-01 5.359493046917e-01 5.360028532155e-01 5.359500074438e-01 5.356489688887e-01 5.351659647564e-01 5.347203218413e-01 5.344963880332e-01 5.344932892439e-01 5.345338343270e-01 5.344158171456e-01 5.340781306992e-01 5.336369965962e-01 5.332809351562e-01 5.331156678195e-01 5.330937902617e-01 5.330702196945e-01 5.329154390006e-01 5.325974956531e-01 5.321937270176e-01 5.318332694681e-01 5.316150357932e-01 5.315375581053e-01 5.314946580477e-01 5.313393988741e-01 5.309927623083e-01 5.305163749515e-01 5.300816828024e-01 5.298381667189e-01 5.297814763319e-01 5.297447912991e-01 5.295323121839e-01 5.290875441678e-01 5.285499449731e-01 5.281365930811e-01 5.279609935381e-01 5.279359155925e-01 5.278514771362e-01 5.275556567327e-01 5.270758831432e-01 5.265860406251e-01 5.262561864954e-01 5.261201887767e-01 5.260635985855e-01 5.259221038970e-01 5.256092644601e-01 5.251658134947e-01 5.247183653522e-01 5.243882360094e-01 5.242140759091e-01 5.241230406371e-01 5.239782166027e-01 5.236692233031e-01 5.231972897002e-01 5.226898382086e-01 5.223130352248e-01 5.221395291608e-01 5.220756581228e-01 5.219250504911e-01 5.215503525787e-01 5.209937405224e-01 5.204547431863e-01 5.201230602975e-01 5.200178332168e-01 5.199682960349e-01 5.197564605522e-01 5.192985251329e-01 5.187143370957e-01 5.182247393393e-01 5.179688485196e-01 5.178927402390e-01 5.177979711459e-01 5.175020352582e-01 5.169873053845e-01 5.164110913223e-01 5.159764761770e-01 5.157636710103e-01 5.156724380697e-01 5.155053664617e-01 5.151309756285e-01 5.145889365781e-01 5.140513249266e-01 5.136768107117e-01 5.134845965659e-01 5.133487098460e-01 5.131059805131e-01 5.126850781908e-01 5.121581040987e-01 5.116735526882e-01 5.113356252705e-01 5.111276744934e-01 5.109336501595e-01 5.106350542270e-01 5.101996374436e-01 5.097027732923e-01 5.092610530686e-01 5.089392193999e-01 5.087033532895e-01 5.084590623263e-01 5.081256489134e-01 5.076976456596e-01 5.072408759053e-01 5.068358201662e-01 5.065138743930e-01 5.062415301829e-01 5.059536888465e-01 5.056046724345e-01 5.051957577655e-01 5.047716659006e-01 5.043816842885e-01 5.040429687903e-01 5.037357470565e-01 5.034186038115e-01 5.030638384676e-01 5.026717808517e-01 5.022691553262e-01 5.018846871519e-01 5.015292904203e-01 5.011935638802e-01 5.008569272449e-01 5.005021923732e-01 5.001249482120e-01 4.997350342833e-01 4.993480349024e-01 4.989754158389e-01 4.986194976329e-01 4.982727265004e-01 4.979180269506e-01 4.975467674401e-01 4.971608219687e-01 4.967718439133e-01 4.963919603290e-01 4.960280701611e-01 4.956743258163e-01 4.953172755768e-01 4.949476020697e-01 4.945669030888e-01 4.941839864972e-01 4.938087631381e-01 4.934445054525e-01 4.930857551912e-01 4.927246954972e-01 4.923586598465e-01 4.919899122838e-01 4.916223456700e-01 4.912587200060e-01 4.908965677309e-01 4.905343517532e-01 4.901735474274e-01 4.898169164287e-01 4.894636034315e-01 4.891099177187e-01 4.887538356848e-01 4.883940886676e-01 4.880349413614e-01 4.876811292671e-01 4.873315885266e-01 4.869837574901e-01 4.866334095667e-01 4.862805656183e-01 4.859273131879e-01 4.855767344017e-01 4.852295216169e-01 4.848829951364e-01 4.845356848563e-01 4.841887199371e-01 4.838427934344e-01 4.834989011862e-01 4.831579998870e-01 4.828178642649e-01 4.824778146919e-01 4.821380465451e-01 4.817994245762e-01 4.814632277317e-01 4.811291716670e-01 4.807987114654e-01 4.804683726979e-01 4.801406447705e-01 4.798139347604e-01 4.794873676463e-01 4.791627084330e-01 4.788408348347e-01 4.785223095368e-01 4.782070187713e-01 4.778936266028e-01 4.775804199643e-01 4.772669444501e-01 4.769562863166e-01 4.766481056434e-01 4.763445807804e-01 4.760452462367e-01 4.757466886703e-01 4.754479044761e-01 4.751501334723e-01 4.748555711303e-01 4.745636348726e-01 4.742762574814e-01 4.739923511848e-01 4.737091135342e-01 4.734284178725e-01 4.731488612570e-01 4.728720086900e-01 4.725988699074e-01 4.723290728649e-01 4.720626327413e-01 4.717994424014e-01 4.715386553897e-01 4.712783857288e-01 4.710206852289e-01 4.707677638096e-01 4.705192902616e-01 4.702745563949e-01 4.700322458570e-01 4.697888628796e-01 4.695476898676e-01 4.693122474525e-01 4.690817603262e-01 4.688559538034e-01 4.686312680797e-01 4.684069672061e-01 4.681854114947e-01 4.679688692077e-01 4.677576832881e-01 4.675502132975e-01 4.673474037560e-01 4.671448965117e-01 4.669454740982e-01 4.667513863572e-01 4.665617590041e-01 4.663759681703e-01 4.661953415509e-01 4.660174393329e-01 4.658417221675e-01 4.656702193904e-01 4.655027223102e-01 4.653404017348e-01 4.651829282846e-01 4.650287960498e-01 4.648774401865e-01 4.647295092120e-01 4.645877196602e-01 4.644513203028e-01 4.643192724370e-01 4.641905185958e-01 4.640649292148e-01 4.639434505066e-01 4.638280638643e-01 4.637187747448e-01 4.636154936799e-01 4.635140116357e-01 4.634158671765e-01 4.633215768654e-01 4.632337757264e-01 4.631526755329e-01 4.630769036425e-01 4.630043531903e-01 4.629352225742e-01 4.628695107509e-01 4.628099636347e-01 4.627564681001e-01 4.627090659734e-01 4.626665397652e-01 4.626264063007e-01 4.625903049505e-01 4.625593597707e-01 4.625339245509e-01 4.625151278700e-01 4.625021178903e-01 4.624921424752e-01 4.624858683304e-01 4.624842497994e-01 4.624883045503e-01 4.624992169669e-01 4.625155379807e-01 4.625347331832e-01 4.625592619601e-01 4.625877135918e-01 4.626219977913e-01 4.626622887141e-01 4.627076823959e-01 4.627566306765e-01 4.628103257771e-01 4.628686464968e-01 4.629334333210e-01 4.630034289705e-01 4.630785090025e-01 4.631564323546e-01 4.632397857108e-01 4.633289710727e-01 4.634242860781e-01 4.635262573374e-01 4.636315663058e-01 4.637407697421e-01 4.638548881515e-01 4.639748102371e-01 4.641020698702e-01 4.642353481958e-01 4.643722538652e-01 4.645128682077e-01 4.646587512403e-01 4.648108537537e-01 4.649681191624e-01 4.651318060106e-01 4.652992740986e-01 4.654708367001e-01 4.656475310395e-01 4.658288473343e-01 4.660163688891e-01 4.662082585462e-01 4.664049894453e-01 4.666070167372e-01 4.668126139806e-01 4.670227348424e-01 4.672384357745e-01 4.674589184438e-01 4.676839339796e-01 4.679145498567e-01 4.681486845571e-01 4.683871941383e-01 4.686305290906e-01 4.688780731105e-01 4.691316257748e-01 4.693891482673e-01 4.696504778918e-01 4.699168224065e-01 4.701857778500e-01 4.704597762091e-01 4.707394316072e-01 4.710229016122e-01 4.713097705481e-01 4.716002966435e-01 4.718947193296e-01 4.721934154294e-01 4.724957321268e-01 4.728024545199e-01 4.731131813152e-01 4.734271110286e-01 4.737445041353e-01 4.740659812726e-01 4.743902632784e-01 4.747183137449e-01 4.750503201019e-01 4.753856984722e-01 4.757242218729e-01 4.760660001357e-01 4.764100462548e-01 4.767577753247e-01 4.771089844075e-01 4.774629343703e-01 4.778194020124e-01 4.781785369236e-01 4.785397377085e-01 4.789038024837e-01 4.792706856846e-01 4.796402042818e-01 4.800123689662e-01 4.803860848437e-01 4.807614769097e-01 4.811400922328e-01 4.815198916233e-01 4.819022604338e-01 4.822861325683e-01 4.826711538512e-01 4.830585267787e-01 4.834477382079e-01 4.838374203627e-01 4.842295467718e-01 4.846227785950e-01 4.850161476868e-01 4.854114764659e-01 4.858075449527e-01 4.862051470007e-01 4.866024700017e-01 4.870008932113e-01 4.873998036087e-01 4.877995788158e-01 4.881996499842e-01 4.885998071448e-01 4.889999344445e-01 4.894001710599e-01 4.897999887747e-01 4.901996999973e-01 4.905990665339e-01 4.909982853797e-01 4.913957929372e-01 4.917936128540e-01 4.921905723378e-01 4.925860987285e-01 4.929810876656e-01 4.933738673804e-01 4.937666499922e-01 4.941569457224e-01 4.945461555267e-01 4.949336990943e-01 4.953188186443e-01 4.957023644721e-01 4.960835489241e-01 4.964627434686e-01 4.968394598958e-01 4.972143219666e-01 4.975856175294e-01 4.979546879801e-01 4.983210820422e-01 4.986835586202e-01 4.990429872246e-01 4.994003169713e-01 4.997531241460e-01 5.001027431807e-01 5.004477942393e-01 5.007896169313e-01 5.011272538630e-01 5.014600912701e-01 5.017895907376e-01 5.021139915979e-01 5.024337863877e-01 5.027487997767e-01 5.030585210282e-01 5.033636868311e-01 5.036630990934e-01 5.039571832894e-01 5.042460182258e-01 5.045285699531e-01 5.048061077544e-01 5.050769652497e-01 5.053413984132e-01 5.055992977532e-01 5.058516567563e-01 5.060958626702e-01 5.063346077764e-01 5.065661927816e-01 5.067892451121e-01 5.070062619121e-01 5.072155590654e-01 5.074170761241e-01 5.076106931977e-01 5.077965931705e-01 5.079738482203e-01 5.081431283939e-01 5.083034039184e-01 5.084549022364e-01 5.085974779461e-01 5.087318237046e-01 5.088569913232e-01 5.089727966310e-01 5.090785242954e-01 5.091744567733e-01 5.092607573088e-01 5.093373598501e-01 5.094033487657e-01 5.094593817713e-01 5.095044951070e-01 5.095384452652e-01 5.095620949026e-01 5.095746092760e-01 5.095753338021e-01 5.095654571180e-01 5.095432988576e-01 5.095095208584e-01 5.094646584744e-01 5.094065646807e-01 5.093370299262e-01 5.092541557591e-01 5.091590409659e-01 5.090511771005e-01 5.089299862211e-01 5.087959353681e-01 5.086484540374e-01 5.084873036118e-01 5.083126739601e-01 5.081231992098e-01 5.079211320755e-01 5.077045322564e-01 5.074718735406e-01 5.072267589753e-01 5.069654080142e-01 5.066893204220e-01 5.063991321058e-01 5.060924403106e-01 5.057703732809e-01 5.054336225873e-01 5.050802179338e-01 5.047109718468e-01 5.043251489984e-01 5.039235616346e-01 5.035051459830e-01 5.030694532777e-01 5.026182283091e-01 5.021489548367e-01 5.016633154943e-01 5.011594760553e-01 5.006383195897e-01 5.000991790836e-01 4.995420324341e-01 4.989666576814e-01 4.983734539513e-01 4.977618976256e-01 4.971321565453e-01 4.964828841537e-01 4.958147448865e-01 4.951280365738e-01 4.944208262704e-01 4.936957723938e-01 4.929497503599e-01 4.921849406971e-01 4.913992327187e-01 4.905940630530e-01 4.897677148347e-01 4.889219968420e-01 4.880547549569e-01 4.871674511332e-01 4.862588303635e-01 4.853287522700e-01 4.843781846210e-01 4.834059252482e-01 4.824111194640e-01 4.813957286957e-01 4.803578586543e-01 4.792984349462e-01 4.782159739235e-01 4.771114999603e-01 4.759841447851e-01 4.748343034723e-01 4.736617853793e-01 4.724657600268e-01 4.712475426002e-01 4.700053535518e-01 4.687397521123e-01 4.674502422992e-01 4.661377789279e-01 4.648006307088e-01 4.634396275138e-01 4.620540720901e-01 4.606450795233e-01 4.592104946008e-01 4.577522076685e-01 4.562689388099e-01 4.547603252425e-01 4.532268556256e-01 4.516685789722e-01 4.500846977774e-01 4.484753508268e-01 4.468407244793e-01 4.451804151832e-01 4.434936099500e-01 4.417811211877e-01 4.400427438711e-01 4.382781040342e-01 4.364866263014e-01 4.346694557312e-01 4.328256716737e-01 4.309551866176e-01 4.290576260733e-01 4.271325162015e-01 4.251814345833e-01 4.232029483160e-01 4.211970311901e-01 4.191641281855e-01 4.171037909685e-01 4.150160146991e-01 4.128993729024e-01 4.107565173483e-01 4.085849188470e-01 4.063858550199e-01 4.041583985197e-01 4.019028784042e-01 3.996196748154e-01 3.973079067866e-01 3.949680544023e-01 3.925997975866e-01 3.902027622635e-01 3.877772059171e-01 3.853231199860e-01 3.828406328556e-01 3.803291518645e-01 3.777891053824e-01 3.752197146624e-01 3.726214967432e-01 3.699949726811e-01 3.673382235004e-01 3.646531639935e-01 3.619389763581e-01 3.591959503333e-01 3.564228788010e-01 3.536216036716e-01 3.507909127466e-01 3.479305705964e-01 3.450408496787e-01 3.421226176558e-01 3.391739926162e-01 3.361969382731e-01 3.331900150208e-01 3.301533825105e-01 3.270884240750e-01 3.239935448958e-01 3.208691719576e-01 3.177161160642e-01 3.145334382699e-01 3.113209257477e-01 3.080791381202e-01 3.048087047062e-01 3.015089257223e-01 2.981796579587e-01 2.948212006298e-01 2.914344246592e-01 2.880174517031e-01 2.845719110410e-01 2.810977528796e-01 2.775944825430e-01 2.740619887115e-01 2.705006547782e-01 2.669112908853e-01 2.632931166868e-01 2.596459804468e-01 2.559702941816e-01 2.522662934231e-01 2.485347110233e-01 2.447739685128e-01 2.409861035056e-01 2.371701903948e-01 2.333251450425e-01 2.294537287022e-01 2.255543257517e-01 2.216277716946e-01 2.176734754603e-01 2.136921686183e-01 2.096843523461e-01 2.056485846730e-01 2.015878963779e-01 1.974997858291e-01 1.933856527602e-01 1.892456328847e-01 1.850791668803e-01 1.808883809272e-01 1.766715513878e-01 1.724303934471e-01 1.681639573514e-01 1.638735381319e-01 1.595589850806e-01 1.552199982376e-01 1.508592177098e-01 1.464743818334e-01 1.420675885307e-01 1.376395078695e-01 1.331887476455e-01 1.287190592725e-01 1.242279408049e-01 1.197181745779e-01 1.151900436833e-01 1.106445926347e-01 1.060829083065e-01 1.015055240463e-01 9.691544387496e-02 9.231341150260e-02 8.770155308398e-02 8.308362510823e-02 7.846061316850e-02 7.383944006113e-02 6.922199044916e-02 6.461623143314e-02 6.002955276314e-02 5.547306016902e-02 5.096152438358e-02 4.651278725313e-02 4.215704545714e-02 3.793259420916e-02 3.389961837092e-02 3.014209556816e-02 2.678997616134e-02 2.402487912928e-02 2.208077488306e-02 2.119926420564e-02 2.152416030033e-02 2.301570203680e-02 2.547999545951e-02 2.867725139815e-02 3.239705136232e-02 3.648930236384e-02 4.084529417174e-02 4.539657335563e-02 5.009261166636e-02 5.490105672359e-02 5.979969078932e-02 6.476802035050e-02 6.979765974360e-02 7.487445858240e-02 7.999671713722e-02 8.515429549825e-02 9.034360630378e-02 9.556391143602e-02 1.008072619696e-01 1.060766832077e-01 1.113650871390e-01 1.166744793796e-01 1.220009453304e-01 1.273425548219e-01 1.327024069882e-01 1.380719804979e-01 1.434583373463e-01 1.488538020050e-01 1.542616304584e-01 1.596801026492e-01 1.651059275023e-01 1.705445381901e-01 1.759865841079e-01 1.814393436115e-01 1.868970826888e-01 1.923603988316e-01 1.978316185164e-01 2.033038380704e-01 2.087854778407e-01 2.142661692717e-01 2.197528248880e-01 2.252406705493e-01 2.307297358644e-01 2.362231682042e-01 2.417130867132e-01 2.472078025282e-01 2.526996314170e-01 2.581915277889e-01 2.636834009732e-01 2.691708640410e-01 2.746597812851e-01 2.801414994863e-01 2.856237726597e-01 2.911004756696e-01 2.965719897848e-01 3.020411366560e-01 3.075011227416e-01 3.129595148504e-01 3.184074143578e-01 3.238506163808e-01 3.292867201622e-01 3.347128486498e-01 3.401335631753e-01 3.455417945720e-01 3.509437890140e-01 3.563342420509e-01 3.617123976176e-01 3.670829887361e-01 3.724379982785e-01 3.777853029124e-01 3.831162321681e-01 3.884359848124e-01 3.937418969010e-01 3.990323163759e-01 4.043104929939e-01 4.095704249382e-01 4.148177011630e-01 4.200470479572e-01 4.252599438644e-01 4.304573576446e-01 4.356338523751e-01 4.407956963789e-01 4.459358671657e-01 4.510587282999e-01 4.561609501959e-01 4.612423438952e-01 4.663055837239e-01 4.713453624715e-01 4.763651540683e-01 4.813614224200e-01 4.863363672218e-01 4.912885562847e-01 4.962156408721e-01 5.011211425263e-01 5.060000068018e-01 5.108555324314e-01 5.156844643627e-01 5.204885754397e-01 5.252665893365e-01 5.300168841034e-01 5.347418121776e-01 5.394376664023e-01 5.441067055532e-01 5.487475558818e-01 5.533592731423e-01 5.579423442721e-01 5.624959227567e-01 5.670193300909e-01 5.715122438123e-01 5.759746368918e-01 5.804058883786e-01 5.848058902421e-01 5.891730862594e-01 5.935090928636e-01 5.978117861091e-01 6.020824577600e-01 6.063196554875e-01 6.105225916708e-01 6.146924798806e-01 6.188269259548e-01 6.229274109181e-01 6.269937050259e-01 6.310227123202e-01 6.350177478649e-01 6.389753811282e-01 6.428983301291e-01 6.467833160795e-01 6.506307487196e-01 6.544427703765e-01 6.582158560233e-01 6.619523288337e-01 6.656499093320e-01 6.693089893901e-01 6.729313316733e-01 6.765121137636e-01 6.800559904208e-01 6.835593465490e-01 6.870233026996e-01 6.904482926243e-01 6.938316556705e-01 6.971768414895e-01 7.004790219419e-01 7.037424562066e-01 7.069644308187e-01 7.101461329096e-01 7.132870140885e-01 7.163841570550e-01 7.194440550876e-01 7.224592954604e-01 7.254343573133e-01 7.283683217191e-01 7.312580317837e-01 7.341095191431e-01 7.369164406569e-01 7.396825874865e-01 7.424070680449e-01 7.450885995732e-01 7.477309636130e-01 7.503285081488e-01 7.528870958692e-01 7.554022517433e-01 7.578762152792e-01 7.603106323336e-01 7.627007026306e-01 7.650525160680e-01 7.673611119724e-01 7.696297237315e-01 7.718584890107e-01 7.740448522237e-01 7.761938629502e-01 7.783000661122e-01 7.803691257576e-01 7.823982864811e-01 7.843869618923e-01 7.863396706540e-01 7.882508332695e-01 7.901277577183e-01 7.919648063522e-01 7.937646868925e-01 7.955299741696e-01 7.972557244893e-01 7.989496085399e-01 8.006050462371e-01 8.022278845435e-01 8.038171667554e-01 8.053708009114e-01 8.068956624676e-01 8.083843587739e-01 8.098452410916e-01 8.112738547090e-01 8.126719191527e-01 8.140441456786e-01 8.153838602347e-01 8.167014947369e-01 8.179886782814e-01 8.192524102844e-01 8.204928270175e-01 8.217061445707e-01 8.229029669318e-01 8.240740527874e-01 8.252284418603e-01 8.263635687959e-01 8.274789702291e-01 8.285834603525e-01 8.296677804582e-01 8.307436959369e-01 8.318048299400e-01 8.328560760813e-01 8.339008573208e-01 8.349341363774e-01 8.359665838948e-01 8.369902934898e-01 8.380157157564e-01 8.390402585329e-01 8.400626775253e-01 8.410930201013e-01 8.421234640916e-01 8.431656182644e-01 8.442132796312e-01 8.452711807560e-01 8.463442000636e-01 8.474280388681e-01 8.485323284139e-01 8.496513055646e-01 8.507924200996e-01 8.519567271598e-01 8.531433379120e-01 8.543598158436e-01 8.556008202684e-01 8.568761104082e-01 8.581818304288e-01 8.595218454268e-01 8.609007948612e-01 8.623147300094e-01 8.637728955376e-01 8.652705403178e-01 8.668142062164e-01 8.684040224926e-01 8.700400368152e-01 8.717282782277e-01 8.734658125436e-01 8.752591835886e-01 8.771053384290e-01 8.790078020134e-01 8.809701313440e-01 8.829895171450e-01 8.850710748449e-01 8.872137353876e-01 8.894190598425e-01 8.916895697581e-01 8.940234067909e-01 8.964238583804e-01 8.988901152734e-01 9.014239185372e-01 9.040251128774e-01 9.066940340158e-01 9.094307467798e-01 9.122353186756e-01 9.151067480576e-01 9.180467522834e-01 9.210523668853e-01 9.241237984531e-01 9.272611485254e-01 9.304613140468e-01 9.337258258665e-01 9.370504539012e-01 9.404341823933e-01 9.438770561260e-01 9.473741242371e-01 9.509259524514e-01 9.545271651267e-01 9.581773251594e-01 9.618734674987e-01 9.656102855712e-01 9.693870978918e-01 9.731983819786e-01 9.770416362350e-01 9.809130897974e-01 9.848070919809e-01 9.887212334382e-01 9.926491093267e-01 9.965881677021e-01 1.000531882392e+00 1.004476036621e+00 1.008415989792e+00 1.012344168466e+00 1.016257943773e+00 1.020149821278e+00 1.024014364325e+00 1.027846088147e+00 1.031638189916e+00 1.035385380919e+00 1.039081677935e+00 1.042718641891e+00 1.046292271292e+00 1.049795136667e+00 1.053220897926e+00 1.056563230027e+00 1.059812987999e+00 1.062967759001e+00 1.066016717371e+00 1.068956274441e+00 1.071777315977e+00 1.074473009864e+00 1.077041343007e+00 1.079468940889e+00 1.081755105340e+00 1.083889353286e+00 1.085867423860e+00 1.087684404135e+00 1.089329542716e+00 1.090804680578e+00 1.092096150357e+00 1.093203534843e+00 1.094122267489e+00 1.094841943406e+00 1.095367328712e+00 1.095685026960e+00 1.095796480987e+00 1.095699133083e+00 1.095384049415e+00 1.094858669388e+00 1.094111232616e+00 1.093148520091e+00 1.091965086695e+00 1.090560448643e+00 1.088941529954e+00 1.087101492158e+00 1.085049519457e+00 1.082783301595e+00 1.080309685390e+00 1.077632976405e+00 1.074756881625e+00 1.071693141343e+00 1.068441742970e+00 1.065018102866e+00 1.061428974927e+00 1.057685286754e+00 1.053801491167e+00 1.049786433564e+00 1.045660400092e+00 1.041433535433e+00 1.037126681289e+00 1.032756783696e+00 1.028342975046e+00 1.023908903970e+00 1.019470597065e+00 1.015059666956e+00 1.010694130451e+00 1.006403188803e+00 1.002213243018e+00 9.981498557278e-01 9.942466770756e-01 9.905264058932e-01 9.870262641558e-01 9.837714388833e-01 9.807947647245e-01 9.781281023787e-01 9.757985563835e-01 9.738417370692e-01 9.722812254231e-01 9.711510743610e-01 9.704746099957e-01 9.702777510908e-01 9.705883631579e-01 9.714217957786e-01 9.728037154314e-01 9.747444926702e-01 9.772612840395e-01 9.803652429799e-01 9.840587754614e-01 9.883491763901e-01 9.932340693168e-01 9.987120475929e-01 1.004772019049e+00 1.011405845931e+00 1.018596400490e+00 1.026326030703e+00 1.034573348714e+00 1.043310194629e+00 1.052514798830e+00 1.062148830191e+00 1.072183522654e+00 1.082582082662e+00 1.093303940849e+00 1.104315722312e+00 1.115567505526e+00 1.127023684356e+00 1.138637575083e+00 1.150365163634e+00 1.162163042860e+00 1.173981840008e+00 1.185783580701e+00 1.197514426747e+00 1.209135935267e+00 1.220602864434e+00 1.231867118669e+00 1.242893376418e+00 1.253631441463e+00 1.264049561324e+00 1.274102797128e+00 1.283753830219e+00 1.292971951073e+00 1.301715715697e+00 1.309960200399e+00 1.317669341917e+00 1.324819151089e+00 1.331383504596e+00 1.337336618408e+00 1.342662841953e+00 1.347338127219e+00 1.351353613310e+00 1.354692414871e+00 1.357347328562e+00 1.359313140111e+00 1.360582654988e+00 1.361162570544e+00 1.361049735989e+00 1.360255714558e+00 1.358788705119e+00 1.356662614507e+00 1.353897449157e+00 1.350508429897e+00 1.346527189853e+00 1.341976227735e+00 1.336888761074e+00 1.331301882704e+00 1.325249678751e+00 1.318778237641e+00 1.311929188115e+00 1.304751999516e+00 1.297296539131e+00 1.289616897286e+00 1.281768489258e+00 1.273807420243e+00 1.265797244762e+00 1.257791112406e+00 1.249858159543e+00 1.242055687405e+00 1.234444803610e+00 1.227091537828e+00 1.220047667348e+00 1.213378678178e+00 1.207135483945e+00 1.201370489586e+00 1.196136389500e+00 1.191472211490e+00 1.187424158791e+00 1.184021816263e+00 1.181298265685e+00 1.179274003165e+00 1.177967102974e+00 1.177389194827e+00 1.177543439060e+00 1.178431305976e+00 1.180040519355e+00 1.182361191218e+00 1.185372488563e+00 1.189049575856e+00 1.193364524051e+00 1.198282048004e+00 1.203767385107e+00 1.209777117375e+00 1.216271038698e+00 1.223199688308e+00 1.230518850512e+00 1.238179294365e+00 1.246127530935e+00 1.254319860277e+00 1.262697192173e+00 1.271214862334e+00 1.279820651917e+00 1.288459756936e+00 1.297090708395e+00 1.305654578923e+00 1.314108780501e+00 1.322405010587e+00 1.330491901410e+00 1.338330070337e+00 1.345870192071e+00 1.353071460883e+00 1.359891836924e+00 1.366292455771e+00 1.372235730316e+00 1.377686369719e+00 1.382614211922e+00 1.386988664308e+00 1.390788568530e+00 1.393988887546e+00 1.396578682720e+00 1.398546092726e+00 1.399884353329e+00 1.400604206062e+00 1.400705315339e+00 1.400212707313e+00 1.399150143308e+00 1.397548820679e+00 1.395460270660e+00 1.392926612285e+00 1.390019754460e+00 1.386804279054e+00 1.383360942825e+00 1.379780682798e+00 1.376150515885e+00 1.372579220713e+00 1.369163792883e+00 1.366013812111e+00 1.363236962297e+00 1.360930590853e+00 1.359201141137e+00 1.358131990534e+00 1.357805314335e+00 1.358287884954e+00 1.359621857778e+00 1.361845961790e+00 1.364963076090e+00 1.368963825170e+00 1.373814033785e+00 1.379453246204e+00 1.385806633755e+00 1.392775163299e+00 1.400240857605e+00 1.408075698243e+00 1.416136318503e+00 1.424273260037e+00 1.432333302288e+00 1.440159968463e+00 1.447606416003e+00 1.454527727964e+00 1.460793769834e+00 1.466291518450e+00 1.470919029306e+00 1.474603004374e+00 1.477289485516e+00 1.478945179026e+00 1.479573952770e+00 1.479189627721e+00 1.477844363062e+00 1.475613421043e+00 1.472581555695e+00 1.468869614892e+00 1.464601340030e+00 1.459912882643e+00 1.454948614351e+00 1.449843761936e+00 1.444730075315e+00 1.439718437128e+00 1.434902406670e+00 1.430340696120e+00 1.426061517133e+00 1.422056595933e+00 1.418272870010e+00 1.414622757792e+00 1.410977880764e+00 1.407175570028e+00 1.403028724638e+00 1.398325467344e+00 1.392842831433e+00 1.386356546298e+00 1.378653129812e+00 1.369528111103e+00 1.358815876227e+00 1.346380422429e+00 1.332134204085e+00 1.316048191740e+00 1.298142724198e+00 1.278513055949e+00 1.257313189654e+00 1.234767412584e+00 1.211165172683e+00 1.186842638989e+00 1.162205590160e+00 1.137672368392e+00 1.113690734039e+00 1.090710864023e+00 1.069131775112e+00 1.049332114284e+00 1.031583435104e+00 1.016072013060e+00 1.002872392983e+00 9.919194294544e-01 9.830614664783e-01 9.760113135421e-01 9.704355008440e-01 9.659352927463e-01 9.620968019438e-01 9.585548105389e-01 9.549548500297e-01 9.510641526858e-01 9.467227779373e-01 9.418809028292e-01 9.366342886710e-01 9.311427031829e-01 9.257085709466e-01 9.206760957269e-01 9.164371514164e-01 9.134046960022e-01 9.119103275181e-01 9.122462286443e-01 9.145477495399e-01 9.188167859755e-01 9.249101476770e-01 9.325027786718e-01 9.411845294482e-01 9.504221239089e-01 9.596550623996e-01 9.683209959043e-01 9.758859861193e-01 9.819267925330e-01 9.861035078253e-01 9.882314150687e-01 9.882636862193e-01 9.862975984488e-01 9.825805348947e-01 9.774591903739e-01 9.713863892871e-01 9.648423370770e-01 9.583184418634e-01 9.522558769730e-01 9.469918282003e-01 9.427515593478e-01 9.395914669325e-01 9.374453052928e-01 9.361025512028e-01 9.352797870997e-01 9.346672610705e-01 9.339532452070e-01 9.329374899801e-01 9.315024251596e-01 9.296840928682e-01 9.276738250967e-01 9.257629904662e-01 9.243637244840e-01 9.238975364642e-01 9.247646185870e-01 9.272594196316e-01 9.315134588606e-01 9.374809759399e-01 9.448954764510e-01 9.533503287572e-01 9.622965829881e-01 9.711483081442e-01 9.793487320096e-01 9.864005830140e-01 9.919717055819e-01 9.958554046932e-01 9.980223703444e-01 9.985782661555e-01 9.977184719715e-01 9.957201511329e-01 9.928410183957e-01 9.893319002356e-01 9.853843530798e-01 9.811402824957e-01 9.767214389730e-01 9.722403121913e-01 9.678914783141e-01 9.639378580241e-01 9.607884407077e-01 9.589813408174e-01 9.575988681357e-01 9.559974222703e-01 9.561826116827e-01 9.602562415141e-01 9.694502745028e-01 9.835591143406e-01 1.001121479182e+00 1.020238018812e+00 1.039462829033e+00 1.058314715772e+00 1.077228627355e+00 1.096927176876e+00 1.117596407401e+00 1.138342840318e+00 1.157228114322e+00 1.171860530213e+00 1.180316850173e+00 1.182014508390e+00 1.178134330671e+00 1.171468496075e+00 1.165693922640e+00 1.164153963925e+00 1.168548774515e+00 1.177976053618e+00 1.188552040199e+00 1.192521051467e+00 1.155217086312e+00 1.050770129896e+00 9.152339991563e-01 8.190578352391e-01 8.285948400491e-01 9.321163242795e-01 1.055543960618e+00 1.135956711232e+00 1.144028865314e+00 1.081263920910e+00 9.772396267716e-01 8.860803559113e-01 8.656383126058e-01 9.292555660909e-01 1.032190372976e+00 1.117962172805e+00 1.150055362065e+00 1.116038216452e+00 1.025217049315e+00 9.067750200769e-01 8.061199545377e-01 7.671638192249e-01 7.960813878653e-01 8.539548506357e-01 8.950651873640e-01 8.943437406173e-01 8.526486681200e-01 7.953482767676e-01 7.634330459956e-01 7.859490050393e-01 8.504515806133e-01 9.149450727561e-01 9.412509925539e-01 9.124539527716e-01 8.385452609001e-01 7.582892028831e-01 7.280373489825e-01 7.759337311164e-01 8.670087735820e-01 9.420277486076e-01 9.600609374832e-01 9.099762287665e-01 8.132533138272e-01 7.260417098943e-01 7.185784183496e-01 8.041822842385e-01 9.206359375314e-01 9.999184670642e-01 1.003738409799e+00 9.259515711992e-01 7.940731456152e-01 6.766955488064e-01 6.680234457239e-01 7.859699667652e-01 9.471033328359e-01 1.073002734535e+00 1.122543257898e+00 1.083812391340e+00 9.689492510243e-01 8.143082108770e-01 6.847201216732e-01 6.580643093502e-01 7.465605624803e-01 8.791530033268e-01 9.872398628234e-01 1.033612083064e+00 1.005319209651e+00 9.091752173375e-01 7.733777080474e-01 6.540922295422e-01 6.267706978182e-01 7.131006205746e-01 8.488316702829e-01 9.646050117740e-01 1.021875238442e+00 1.009368953047e+00 9.394606667352e-01 8.470783243051e-01 7.831637330411e-01 7.868278809448e-01 8.486131236493e-01 9.228815729352e-01 9.691961800644e-01 9.697550308663e-01 9.289731765037e-01 8.680139142752e-01 8.154053942794e-01 7.925257383678e-01
```
