## Supplementary Data 1 for "Heart cockle shells transmit sunlight to photosymbiotic algae using bundled fiber optic cables and condensing lenses": Window2_550nm_YZ_1B.txt (part 10 of 12)

```
 5.419204717988e-01 5.415131022841e-01 5.412473467338e-01 5.411813100211e-01 5.412225274658e-01 5.411994175718e-01 5.409864457543e-01 5.406007221015e-01 5.401988110530e-01 5.399538422273e-01 5.399099221283e-01 5.399465483867e-01 5.398839814413e-01 5.396268549760e-01 5.392301773055e-01 5.388522639356e-01 5.386359393292e-01 5.385997455416e-01 5.386172923259e-01 5.385174414645e-01 5.382201564266e-01 5.377984828743e-01 5.374191582576e-01 5.372136830377e-01 5.371816742869e-01 5.371851998243e-01 5.370488188099e-01 5.366972073656e-01 5.362238910240e-01 5.358237753824e-01 5.356357310180e-01 5.356240597634e-01 5.356089060555e-01 5.354086448894e-01 5.349852234153e-01 5.344751829404e-01 5.340858942217e-01 5.339307904831e-01 5.339348257881e-01 5.338906336832e-01 5.336264369548e-01 5.331461000893e-01 5.326276702859e-01 5.322825336563e-01 5.321879729876e-01 5.322172064369e-01 5.321394707323e-01 5.318120671863e-01 5.313031315765e-01 5.308321751793e-01 5.305849406872e-01 5.305588906278e-01 5.305757748537e-01 5.304327261713e-01 5.300692000584e-01 5.296040034356e-01 5.292242089258e-01 5.290374160141e-01 5.289940946212e-01 5.289484207366e-01 5.287710401183e-01 5.284295777029e-01 5.280033837674e-01 5.276219472428e-01 5.273848098846e-01 5.272886003489e-01 5.272250315489e-01 5.270482405486e-01 5.266799398963e-01 5.261825780412e-01 5.257295518720e-01 5.254691492157e-01 5.253942821500e-01 5.253373755133e-01 5.251029196979e-01 5.246371245654e-01 5.240790904583e-01 5.236476485112e-01 5.234550443916e-01 5.234118324918e-01 5.233069080925e-01 5.229898488733e-01 5.224886643778e-01 5.219797259852e-01 5.216323969861e-01 5.214806023857e-01 5.214058181094e-01 5.212459666661e-01 5.209126981131e-01 5.204500771554e-01 5.199855468048e-01 5.196414804376e-01 5.194531038788e-01 5.193460813194e-01 5.191839288555e-01 5.188567102071e-01 5.183690064166e-01 5.178475083913e-01 5.174577010157e-01 5.172704414639e-01 5.171924110045e-01 5.170258453729e-01 5.166342628393e-01 5.160627106279e-01 5.155100351396e-01 5.151656672398e-01 5.150483831418e-01 5.149855792464e-01 5.147585715808e-01 5.142854181908e-01 5.136869580079e-01 5.131853786660e-01 5.129193157861e-01 5.128338617055e-01 5.127271103169e-01 5.124179606567e-01 5.118896130902e-01 5.113023944690e-01 5.108580753984e-01 5.106378528243e-01 5.105380251426e-01 5.103600865305e-01 5.099741936373e-01 5.094209397273e-01 5.088732157659e-01 5.084915909248e-01 5.082925718882e-01 5.081490240525e-01 5.078975448972e-01 5.074674441863e-01 5.069316695881e-01 5.064397517438e-01 5.060963689766e-01 5.058829479790e-01 5.056827096355e-01 5.053778036216e-01 5.049357572744e-01 5.044324288179e-01 5.039854615560e-01 5.036595408251e-01 5.034208967336e-01 5.031722214384e-01 5.028339717518e-01 5.024022499483e-01 5.019408915234e-01 5.015337237896e-01 5.012095317863e-01 5.009357841842e-01 5.006466519403e-01 5.002955827534e-01 4.998848093360e-01 4.994596739574e-01 4.990690189058e-01 4.987308830914e-01 4.984238515489e-01 4.981079451065e-01 4.977540203182e-01 4.973637579584e-01 4.969630631165e-01 4.965802815403e-01 4.962266809400e-01 4.958940746466e-01 4.955610478952e-01 4.952097341799e-01 4.948364439404e-01 4.944507246640e-01 4.940682233312e-01 4.937010587902e-01 4.933509643768e-01 4.930093071751e-01 4.926612341353e-01 4.922966792567e-01 4.919176874667e-01 4.915362371295e-01 4.911647336439e-01 4.908095930392e-01 4.904641161449e-01 4.901154073858e-01 4.897551137014e-01 4.893839320928e-01 4.890117845565e-01 4.886474643018e-01 4.882943185458e-01 4.879462690405e-01 4.875961979325e-01 4.872425974670e-01 4.868865768478e-01 4.865326191297e-01 4.861818320624e-01 4.858332935022e-01 4.854851001441e-01 4.851391756010e-01 4.847973702258e-01 4.844600386490e-01 4.841223666070e-01 4.837820187600e-01 4.834385636487e-01 4.830967894941e-01 4.827604769760e-01 4.824294307932e-01 4.821001318039e-01 4.817680607687e-01 4.814341742308e-01 4.811009754411e-01 4.807703165929e-01 4.804443575658e-01 4.801182609531e-01 4.797927804437e-01 4.794672132219e-01 4.791426152706e-01 4.788214598053e-01 4.785039363658e-01 4.781873047172e-01 4.778710657329e-01 4.775558259682e-01 4.772416568340e-01 4.769307600574e-01 4.766229593172e-01 4.763187901865e-01 4.760155978559e-01 4.757144566839e-01 4.754146321111e-01 4.751158161529e-01 4.748198666846e-01 4.745268798367e-01 4.742376015347e-01 4.739523031222e-01 4.736691012442e-01 4.733868017863e-01 4.731042366599e-01 4.728246146755e-01 4.725490862512e-01 4.722777710336e-01 4.720105800395e-01 4.717454550005e-01 4.714800611943e-01 4.712164971376e-01 4.709559584873e-01 4.706992224258e-01 4.704471587164e-01 4.701984414845e-01 4.699516344775e-01 4.697074451223e-01 4.694656126741e-01 4.692251898738e-01 4.689898853343e-01 4.687584771159e-01 4.685307752427e-01 4.683066656633e-01 4.680849652436e-01 4.678646604438e-01 4.676469560447e-01 4.674348984973e-01 4.672279256740e-01 4.670240127132e-01 4.668232156643e-01 4.666222431260e-01 4.664239607449e-01 4.662314773108e-01 4.660448017754e-01 4.658617227783e-01 4.656813268706e-01 4.655016522044e-01 4.653242484212e-01 4.651532571106e-01 4.649881667364e-01 4.648264095183e-01 4.646690593390e-01 4.645138355567e-01 4.643614882950e-01 4.642142160019e-01 4.640717667404e-01 4.639339854484e-01 4.638012174544e-01 4.636714287840e-01 4.635446404528e-01 4.634219395591e-01 4.633039940381e-01 4.631917735497e-01 4.630842084765e-01 4.629800170103e-01 4.628787575199e-01 4.627818501536e-01 4.626907429148e-01 4.626050223246e-01 4.625247736980e-01 4.624476970239e-01 4.623733064922e-01 4.623042184535e-01 4.622420949934e-01 4.621849704069e-01 4.621336998526e-01 4.620855708488e-01 4.620403527304e-01 4.619992151236e-01 4.619653714266e-01 4.619377148135e-01 4.619160067801e-01 4.618979945206e-01 4.618827986440e-01 4.618710140503e-01 4.618657773442e-01 4.618665357931e-01 4.618743433582e-01 4.618859709063e-01 4.619009200536e-01 4.619193424393e-01 4.619437849217e-01 4.619735252428e-01 4.620099929429e-01 4.620518628093e-01 4.620971243032e-01 4.621459394011e-01 4.621998012935e-01 4.622584895092e-01 4.623247858037e-01 4.623964509704e-01 4.624710893397e-01 4.625504582198e-01 4.626345179760e-01 4.627230065258e-01 4.628183387471e-01 4.629184301197e-01 4.630223908218e-01 4.631308193447e-01 4.632440094277e-01 4.633629005576e-01 4.634881545799e-01 4.636166119308e-01 4.637494437213e-01 4.638869788429e-01 4.640293934672e-01 4.641784805361e-01 4.643338629207e-01 4.644920938669e-01 4.646539289134e-01 4.648210017649e-01 4.649940935749e-01 4.651733317358e-01 4.653582702277e-01 4.655468916568e-01 4.657396508596e-01 4.659362525894e-01 4.661390865753e-01 4.663470170264e-01 4.665611309297e-01 4.667784775825e-01 4.669995992807e-01 4.672260468863e-01 4.674559362690e-01 4.676916159904e-01 4.679317780225e-01 4.681761640119e-01 4.684255013605e-01 4.686782018886e-01 4.689343061593e-01 4.691965161514e-01 4.694622312709e-01 4.697322783800e-01 4.700076895185e-01 4.702863184291e-01 4.705688049141e-01 4.708546817790e-01 4.711449418181e-01 4.714400782673e-01 4.717396577711e-01 4.720425013343e-01 4.723486589769e-01 4.726582915982e-01 4.729713049415e-01 4.732893879422e-01 4.736111716160e-01 4.739354730667e-01 4.742634612332e-01 4.745939230996e-01 4.749282819430e-01 4.752661494311e-01 4.756065964938e-01 4.759511037645e-01 4.762980289496e-01 4.766479520534e-01 4.770006277766e-01 4.773564666636e-01 4.777142110149e-01 4.780757219169e-01 4.784401350343e-01 4.788063641320e-01 4.791752525207e-01 4.795461570950e-01 4.799190155062e-01 4.802946695149e-01 4.806728337497e-01 4.810532122097e-01 4.814343055644e-01 4.818176374374e-01 4.822031593722e-01 4.825898639447e-01 4.829786603924e-01 4.833685101204e-01 4.837599826049e-01 4.841523822921e-01 4.845459851345e-01 4.849412207854e-01 4.853373647797e-01 4.857345673991e-01 4.861323739209e-01 4.865308702687e-01 4.869300202707e-01 4.873294161759e-01 4.877302426193e-01 4.881301128545e-01 4.885314431962e-01 4.889319495410e-01 4.893330463870e-01 4.897342533762e-01 4.901350782489e-01 4.905352660283e-01 4.909347820285e-01 4.913348438367e-01 4.917332218512e-01 4.921314138254e-01 4.925282359387e-01 4.929244635754e-01 4.933191502287e-01 4.937129232661e-01 4.941052927942e-01 4.944963043698e-01 4.948845984175e-01 4.952726556746e-01 4.956575814165e-01 4.960409712312e-01 4.964225322972e-01 4.968011381079e-01 4.971776899354e-01 4.975517381547e-01 4.979235957224e-01 4.982918093247e-01 4.986580520982e-01 4.990206539305e-01 4.993794886974e-01 4.997359323327e-01 5.000889629494e-01 5.004382258118e-01 5.007835557718e-01 5.011249636046e-01 5.014629057003e-01 5.017957475327e-01 5.021249509342e-01 5.024497444793e-01 5.027694250921e-01 5.030855727752e-01 5.033957872273e-01 5.037010039382e-01 5.040018344168e-01 5.042963335035e-01 5.045857542270e-01 5.048689116195e-01 5.051474569897e-01 5.054194816372e-01 5.056852310353e-01 5.059450896539e-01 5.061984301250e-01 5.064451676148e-01 5.066850540010e-01 5.069184623661e-01 5.071445667350e-01 5.073631588313e-01 5.075753169762e-01 5.077788770489e-01 5.079752250178e-01 5.081645999521e-01 5.083446912924e-01 5.085176102993e-01 5.086817638270e-01 5.088378226897e-01 5.089847067616e-01 5.091222522710e-01 5.092520786880e-01 5.093721186037e-01 5.094834470977e-01 5.095854423579e-01 5.096768548929e-01 5.097595733939e-01 5.098315106674e-01 5.098932468354e-01 5.099455820010e-01 5.099863916989e-01 5.100171697840e-01 5.100372062981e-01 5.100456002383e-01 5.100437178127e-01 5.100298455860e-01 5.100051314389e-01 5.099692206430e-01 5.099202630035e-01 5.098594645836e-01 5.097872811248e-01 5.097027367056e-01 5.096056128248e-01 5.094950777211e-01 5.093730297967e-01 5.092371490364e-01 5.090878389565e-01 5.089259332726e-01 5.087501931030e-01 5.085604047719e-01 5.083576620467e-01 5.081401815435e-01 5.079089203274e-01 5.076632527309e-01 5.074023273954e-01 5.071280422703e-01 5.068378128684e-01 5.065325843217e-01 5.062125797181e-01 5.058772669219e-01 5.055265969465e-01 5.051594899157e-01 5.047761974858e-01 5.043777770176e-01 5.039626949187e-01 5.035314860235e-01 5.030833877906e-01 5.026178070378e-01 5.021368190732e-01 5.016377111647e-01 5.011218932399e-01 5.005887097328e-01 5.000372849020e-01 4.994688987117e-01 4.988824239280e-01 4.982773413798e-01 4.976548000097e-01 4.970134424699e-01 4.963536344186e-01 4.956748704766e-01 4.949776061754e-01 4.942607271040e-01 4.935245962662e-01 4.927702530526e-01 4.919953672297e-01 4.912007694540e-01 4.903863105272e-01 4.895522342352e-01 4.886982328079e-01 4.878234735785e-01 4.869279036258e-01 4.860124663201e-01 4.850750638786e-01 4.841174314203e-01 4.831391328255e-01 4.821388765603e-01 4.811170640694e-01 4.800740198704e-01 4.790092151171e-01 4.779227855155e-01 4.768133513030e-01 4.756827526254e-01 4.745296531129e-01 4.733538130614e-01 4.721553350347e-01 4.709342423118e-01 4.696899232095e-01 4.684233625869e-01 4.671325337672e-01 4.658188655119e-01 4.644818835322e-01 4.631213142986e-01 4.617365500780e-01 4.603274956019e-01 4.588957689636e-01 4.574391873482e-01 4.559578784507e-01 4.544531726371e-01 4.529229284951e-01 4.513683860406e-01 4.497894862420e-01 4.481848164205e-01 4.465556826818e-01 4.449007783496e-01 4.432208436302e-01 4.415156747244e-01 4.397848668923e-01 4.380284588666e-01 4.362459087168e-01 4.344384182632e-01 4.326042600547e-01 4.307440155989e-01 4.288573178711e-01 4.269443654253e-01 4.250055642448e-01 4.230399508795e-01 4.210473806681e-01 4.190282487325e-01 4.169824685423e-01 4.149091013270e-01 4.128092971404e-01 4.106830020799e-01 4.085291176630e-01 4.063470164880e-01 4.041383431170e-01 4.019028292101e-01 3.996382459512e-01 3.973471513313e-01 3.950281322759e-01 3.926815642033e-01 3.903078354345e-01 3.879048482080e-01 3.854746871863e-01 3.830165664160e-01 3.805301044613e-01 3.780160129130e-01 3.754735391671e-01 3.729026981482e-01 3.703041081140e-01 3.676768256401e-01 3.650208791039e-01 3.623371928722e-01 3.596245784800e-01 3.568842154123e-01 3.541150541150e-01 3.513172463464e-01 3.484909336477e-01 3.456365189972e-01 3.427529858929e-01 3.398414153512e-01 3.369004805750e-01 3.339318340049e-01 3.309342849589e-01 3.279078001392e-01 3.248529657899e-01 3.217699885291e-01 3.186583983550e-01 3.155180860087e-01 3.123491570517e-01 3.091517141797e-01 3.059255491848e-01 3.026714665257e-01 2.993884465091e-01 2.960778600525e-01 2.927379584462e-01 2.893709674370e-01 2.859751183790e-01 2.825509773598e-01 2.790984511783e-01 2.756186929729e-01 2.721104652021e-01 2.685748034264e-01 2.650102238047e-01 2.614187188676e-01 2.577993433334e-01 2.541524948401e-01 2.504780503317e-01 2.467762848135e-01 2.430469831415e-01 2.392914826370e-01 2.355081337700e-01 2.316978873766e-01 2.278613840134e-01 2.239972596986e-01 2.201076996755e-01 2.161918300799e-01 2.122489253324e-01 2.082810817172e-01 2.042861799102e-01 2.002663288945e-01 1.962210034142e-01 1.921502840119e-01 1.880552758200e-01 1.839338701695e-01 1.797894974266e-01 1.756199890096e-01 1.714270758063e-01 1.672100392468e-01 1.629691919056e-01 1.587061176020e-01 1.544194914365e-01 1.501113887578e-01 1.457806351139e-01 1.414283748570e-01 1.370556846320e-01 1.326617265240e-01 1.282493357412e-01 1.238162835753e-01 1.193650107685e-01 1.148969256582e-01 1.104113869506e-01 1.059107572449e-01 1.013956625834e-01 9.686694720716e-02 9.232736488561e-02 8.777897135135e-02 8.322350539017e-02 7.866338736355e-02 7.410409011670e-02 6.954785918434e-02 6.500189157196e-02 6.047332486633e-02 5.597106201474e-02 5.150969080209e-02 4.710454416610e-02 4.278271240523e-02 3.857849371477e-02 3.454139547041e-02 3.074970699110e-02 2.731356645302e-02 2.439685804756e-02 2.221589982469e-02 2.101409303479e-02 2.097210566861e-02 2.210865825455e-02 2.426853402429e-02 2.721818655177e-02 3.073817671095e-02 3.466224140483e-02 3.887273682797e-02 4.329254571090e-02 4.786779321796e-02 5.255967756340e-02 5.734623130824e-02 6.220546897142e-02 6.712795377596e-02 7.209886023349e-02 7.711363429430e-02 8.216591265036e-02 8.724912085143e-02 9.236286352023e-02 9.749907363407e-02 1.026604841513e-01 1.078416982235e-01 1.130409666574e-01 1.182594005764e-01 1.234900248389e-01 1.287388823866e-01 1.339972261716e-01 1.392699562064e-01 1.445539466506e-01 1.498460291090e-01 1.551516044873e-01 1.604605699592e-01 1.657817817292e-01 1.711077889227e-01 1.764414257208e-01 1.817812456642e-01 1.871231857235e-01 1.924753409753e-01 1.978255900186e-01 2.031836858558e-01 2.085429068141e-01 2.139044826526e-01 2.192698233080e-01 2.246323191716e-01 2.300004784799e-01 2.353645057031e-01 2.407308404758e-01 2.460955350958e-01 2.514574976637e-01 2.568209359749e-01 2.621772040867e-01 2.675347936319e-01 2.728862430735e-01 2.782341258432e-01 2.835800015329e-01 2.889167207350e-01 2.942529742957e-01 2.995782150754e-01 3.049002970480e-01 3.102150941795e-01 3.155201657786e-01 3.208204658205e-01 3.261086290385e-01 3.313911193647e-01 3.366618148339e-01 3.419234826847e-01 3.471751029644e-01 3.524138896319e-01 3.576442607916e-01 3.628591568183e-01 3.680641478752e-01 3.732554045954e-01 3.784327376134e-01 3.835978556335e-01 3.887454396287e-01 3.938809519040e-01 3.989984753430e-01 4.041017325547e-01 4.091886044475e-01 4.142569097085e-01 4.193110803584e-01 4.243438818216e-01 4.293609935094e-01 4.343572896563e-01 4.393351637810e-01 4.442944244796e-01 4.492312547369e-01 4.541498022561e-01 4.590450337382e-01 4.639202794321e-01 4.687724619982e-01 4.736018058948e-01 4.784097563054e-01 4.831924613158e-01 4.879526086750e-01 4.926874634481e-01 4.973991283685e-01 5.020852494207e-01 5.067450146072e-01 5.113796104158e-01 5.159873462008e-01 5.205689433919e-01 5.251231930743e-01 5.296495735334e-01 5.341481418722e-01 5.386181822709e-01 5.430596245509e-01 5.474722885788e-01 5.518553463099e-01 5.562085380164e-01 5.605316755623e-01 5.648238011469e-01 5.690859507919e-01 5.733163906654e-01 5.775156456006e-01 5.816828995158e-01 5.858175629645e-01 5.899200223184e-01 5.939893198834e-01 5.980258011326e-01 6.020284816148e-01 6.059975165586e-01 6.099331033658e-01 6.138329396706e-01 6.177002346705e-01 6.215311098009e-01 6.253274340846e-01 6.290886619288e-01 6.328130338987e-01 6.365028613070e-01 6.401547309356e-01 6.437707774171e-01 6.473515242438e-01 6.508934241363e-01 6.543998641990e-01 6.578669610395e-01 6.612988691197e-01 6.646918571738e-01 6.680463929985e-01 6.713645223070e-01 6.746420536628e-01 6.778843385562e-01 6.810847026585e-01 6.842480094708e-01 6.873727938501e-01 6.904565376194e-01 6.935042823175e-01 6.965101817181e-01 6.994786019496e-01 7.024068320913e-01 7.052943855279e-01 7.081456279198e-01 7.109543973314e-01 7.137262071166e-01 7.164572276869e-01 7.191481697387e-01 7.218019225556e-01 7.244134520306e-01 7.269883710208e-01 7.295216125334e-01 7.320163264927e-01 7.344739189313e-01 7.368893802669e-01 7.392692531981e-01 7.416077928998e-01 7.439102064459e-01 7.461735141201e-01 7.483977734615e-01 7.505873323880e-01 7.527346078799e-01 7.548494263096e-01 7.569240389628e-01 7.589632017379e-01 7.609660875242e-01 7.629307663337e-01 7.648641371306e-01 7.667582866993e-01 7.686200115803e-01 7.704467033382e-01 7.722385698906e-01 7.739997421872e-01 7.757244295938e-01 7.774197247368e-01 7.790809661914e-01 7.807110268615e-01 7.823129839702e-01 7.838808288008e-01 7.854224869767e-01 7.869325653872e-01 7.884165887424e-01 7.898735013351e-01 7.913010081728e-01 7.927073181629e-01 7.940841153182e-01 7.954403304604e-01 7.967722078801e-01 7.980800388004e-01 7.993705625962e-01 8.006357127782e-01 8.018865958803e-01 8.031152172065e-01 8.043286835616e-01 8.055269991248e-01 8.067070902926e-01 8.078782387827e-01 8.090334981548e-01 8.101801388579e-01 8.113167967124e-01 8.124432444501e-01 8.135675405004e-01 8.146805558656e-01 8.157940089030e-01 8.169030283094e-01 8.180115801512e-01 8.191232898855e-01 8.202320610056e-01 8.213506607489e-01 8.224714918077e-01 8.236016216221e-01 8.247408027059e-01 8.258887442760e-01 8.270541191919e-01 8.282285297094e-01 8.294243953366e-01 8.306350867850e-01 8.318662061952e-01 8.331213993478e-01 8.343961718996e-01 8.357010020346e-01 8.370294298495e-01 8.383890951265e-01 8.397798553208e-01 8.412010585761e-01 8.426604003559e-01 8.441527323568e-01 8.456865700178e-01 8.472575776123e-01 8.488704525614e-01 8.505285961890e-01 8.522289033219e-01 8.539776808773e-01 8.557714602234e-01 8.576166305086e-01 8.595126565183e-01 8.614589502377e-01 8.634612375452e-01 8.655154051994e-01 8.676271790057e-01 8.697952166951e-01 8.720204661602e-01 8.743045966561e-01 8.766478060172e-01 8.790519784130e-01 8.815156524784e-01 8.840400366599e-01 8.866267103075e-01 8.892747185214e-01 8.919835561240e-01 8.947545752045e-01 8.975866564116e-01 9.004798035168e-01 9.034332602306e-01 9.064461319884e-01 9.095192253155e-01 9.126478860205e-01 9.158350879298e-01 9.190779428034e-01 9.223724361743e-01 9.257211034622e-01 9.291181018504e-01 9.325644861713e-01 9.360561453765e-01 9.395903490548e-01 9.431666801523e-01 9.467796841451e-01 9.504284624146e-01 9.541082771148e-01 9.578161675009e-01 9.615493922561e-01 9.653018241869e-01 9.690725222794e-01 9.728550500918e-01 9.766458600846e-01 9.804415780349e-01 9.842347084631e-01 9.880242559964e-01 9.918013208424e-01 9.955650010980e-01 9.993071350204e-01 1.003022200655e+00 1.006708001410e+00 1.010355129070e+00 1.013959414225e+00 1.017516300857e+00 1.021016987483e+00 1.024458779582e+00 1.027832931653e+00 1.031134921836e+00 1.034358557882e+00 1.037496083332e+00 1.040543558178e+00 1.043492806344e+00 1.046338219878e+00 1.049074275642e+00 1.051692497771e+00 1.054190827567e+00 1.056557796681e+00 1.058790704816e+00 1.060884057874e+00 1.062827621744e+00 1.064622188637e+00 1.066253951070e+00 1.067724354061e+00 1.069025362513e+00 1.070149378451e+00 1.071097533931e+00 1.071857518737e+00 1.072431545000e+00 1.072811092916e+00 1.072993279415e+00 1.072977975880e+00 1.072754920398e+00 1.072331076348e+00 1.071694335553e+00 1.070850112570e+00 1.069795137138e+00 1.068524934104e+00 1.067048341554e+00 1.065356297577e+00 1.063456765528e+00 1.061348148496e+00 1.059033525618e+00 1.056520988277e+00 1.053806824230e+00 1.050904226513e+00 1.047814367782e+00 1.044545871489e+00 1.041108379482e+00 1.037507025213e+00 1.033757556920e+00 1.029866653657e+00 1.025849847573e+00 1.021718648037e+00 1.017488861820e+00 1.013178649565e+00 1.008800506849e+00 1.004378966182e+00 9.999279350931e-01 9.954726149843e-01 9.910345722097e-01 9.866351128218e-01 9.823021756402e-01 9.780571391661e-01 9.739310981699e-01 9.699476927679e-01 9.661394462051e-01 9.625308004530e-01 9.591543065405e-01 9.560404718999e-01 9.532153599028e-01 9.507144835664e-01 9.485622280393e-01 9.467908283578e-01 9.454290793011e-01 9.445002245039e-01 9.440363188764e-01 9.440540074704e-01 9.445830027448e-01 9.456385200412e-01 9.472382410856e-01 9.494001464435e-01 9.521315520103e-01 9.554451389891e-01 9.593430957164e-01 9.638292138337e-01 9.689006436809e-01 9.745519270700e-01 9.807765269974e-01 9.875578631750e-01 9.948843300365e-01 1.002733091071e+00 1.011083477883e+00 1.019908878910e+00 1.029182055723e+00 1.038873299867e+00 1.048943484670e+00 1.059365503589e+00 1.070093528445e+00 1.081094729059e+00 1.092325997890e+00 1.103742331430e+00 1.115310139609e+00 1.126974748911e+00 1.138703016940e+00 1.150443518434e+00 1.162154940982e+00 1.173795287370e+00 1.185315672056e+00 1.196682129077e+00 1.207841873718e+00 1.218760975364e+00 1.229397643203e+00 1.239708526148e+00 1.249663575776e+00 1.259217801882e+00 1.268344359053e+00 1.277005221279e+00 1.285168970700e+00 1.292812086373e+00 1.299898566674e+00 1.306413004643e+00 1.312325820528e+00 1.317620427301e+00 1.322279842336e+00 1.326285613676e+00 1.329631412108e+00 1.332301752226e+00 1.334296142961e+00 1.335606834140e+00 1.336236804426e+00 1.336189771318e+00 1.335468096367e+00 1.334087747972e+00 1.332056011266e+00 1.329395250728e+00 1.326121758490e+00 1.322259934228e+00 1.317840425857e+00 1.312888247841e+00 1.307443092612e+00 1.301538695579e+00 1.295217149833e+00 1.288524589936e+00 1.281504168075e+00 1.274209067008e+00 1.266689476953e+00 1.259003474971e+00 1.251203692782e+00 1.243353669565e+00 1.235510737658e+00 1.227734484779e+00 1.220092901920e+00 1.212638154271e+00 1.205440129915e+00 1.198553332797e+00 1.192035439824e+00 1.185947718429e+00 1.180335294241e+00 1.175254412879e+00 1.170745169281e+00 1.166848844225e+00 1.163603285294e+00 1.161034044276e+00 1.159168543407e+00 1.158019012099e+00 1.157600924789e+00 1.157917107916e+00 1.158965095306e+00 1.160736694182e+00 1.163216713911e+00 1.166386889636e+00 1.170219420148e+00 1.174686536320e+00 1.179751425307e+00 1.185378160889e+00 1.191522465572e+00 1.198140413605e+00 1.205187986660e+00 1.212612643450e+00 1.220368924501e+00 1.228402528733e+00 1.236665216484e+00 1.245106082347e+00 1.253669102333e+00 1.262313680345e+00 1.270978748896e+00 1.279623214643e+00 1.288197556619e+00 1.296648496361e+00 1.304939461696e+00 1.313016970445e+00 1.320842444220e+00 1.328373157455e+00 1.335566067890e+00 1.342385334694e+00 1.348789896937e+00 1.354748613299e+00 1.360225884918e+00 1.365193782802e+00 1.369622962641e+00 1.373492668238e+00 1.376782054509e+00 1.379472942824e+00 1.381562972449e+00 1.383035046791e+00 1.383901437085e+00 1.384165100514e+00 1.383835222861e+00 1.382945090509e+00 1.381512308671e+00 1.379586117617e+00 1.377208082196e+00 1.374432153615e+00 1.371332548975e+00 1.367971274150e+00 1.364439696162e+00 1.360821839015e+00 1.357214854690e+00 1.353724272253e+00 1.350446095716e+00 1.347497503380e+00 1.344975535631e+00 1.342986848799e+00 1.341630144893e+00 1.340988011896e+00 1.341147340279e+00 1.342159540823e+00 1.344077604014e+00 1.346928705537e+00 1.350713882185e+00 1.355426225759e+00 1.361020093898e+00 1.367438348647e+00 1.374602417033e+00 1.382409486456e+00 1.390741388047e+00 1.399465670788e+00 1.408441089423e+00 1.417512700832e+00 1.426527632953e+00 1.435329012966e+00 1.443766136274e+00 1.451694449895e+00 1.458982963467e+00 1.465513149452e+00 1.471183301287e+00 1.475916000660e+00 1.479650546517e+00 1.482357693122e+00 1.484027528286e+00 1.484673884603e+00 1.484346220310e+00 1.483104547631e+00 1.481040904748e+00 1.478264263328e+00 1.474893757380e+00 1.471069431087e+00 1.466928135906e+00 1.462607041761e+00 1.458242232257e+00 1.453950114187e+00 1.449827745384e+00 1.445945677671e+00 1.442345003212e+00 1.439027071021e+00 1.435954779702e+00 1.433056872196e+00 1.430216300771e+00 1.427288837457e+00 1.424096426297e+00 1.420437263064e+00 1.416098306214e+00 1.410857742132e+00 1.404497717852e+00 1.396815207340e+00 1.387632415827e+00 1.376795735433e+00 1.364207554068e+00 1.349807386583e+00 1.333594137525e+00 1.315631716406e+00 1.296039063847e+00 1.275011226148e+00 1.252793445602e+00 1.229700234776e+00 1.206094656662e+00 1.182369536331e+00 1.158963314926e+00 1.136295502213e+00 1.114785640535e+00 1.094814431857e+00 1.076679216595e+00 1.060617069978e+00 1.046736942865e+00 1.035049976696e+00 1.025442423869e+00 1.017693191239e+00 1.011508027878e+00 1.006502173333e+00 1.002290244643e+00 9.984652506867e-01 9.946579964221e-01 9.905749247767e-01 9.859715605148e-01 9.807460737912e-01 9.748717015484e-01 9.684488271528e-01 9.616940575037e-01 9.548806386449e-01 9.483953793862e-01 9.426205637919e-01 9.379598402490e-01 9.347746524163e-01 9.333188402496e-01 9.337668049003e-01 9.361134235735e-01 9.402261984469e-01 9.458261563435e-01 9.524953264540e-01 9.597635889725e-01 9.670783059031e-01 9.739192718947e-01 9.797958771794e-01 9.842928519305e-01 9.871275359990e-01 9.881197685077e-01 9.872559473511e-01 9.846509405801e-01 9.805519545032e-01 9.753231022335e-01 9.693902012220e-01 9.632345319038e-01 9.573060886244e-01 9.520119525335e-01 9.476481237166e-01 9.443780970530e-01 9.422236651209e-01 9.410462763085e-01 9.406117864596e-01 9.405836012184e-01 9.406140276263e-01 9.403825441393e-01 9.396263787835e-01 9.382323170357e-01 9.361874848365e-01 9.336528318876e-01 9.309098535727e-01 9.283194060092e-01 9.263133363213e-01 9.252778368432e-01 9.255372071407e-01 9.272694433110e-01 9.304823092566e-01 9.350143728382e-01 9.405247177362e-01 9.465839992467e-01 9.526851544400e-01 9.583540747033e-01 9.631833418758e-01 9.668700498327e-01 9.692849220221e-01 9.704116737273e-01 9.703808835288e-01 9.694032950160e-01 9.677233448232e-01 9.655967540499e-01 9.632034359444e-01 9.606817918590e-01 9.580820224025e-01 9.554197381610e-01 9.527156936785e-01 9.500280438936e-01 9.475434103585e-01 9.455580994456e-01 9.445481705926e-01 9.451216068022e-01 9.458110122111e-01 9.465249173985e-01 9.492542831661e-01 9.560289132136e-01 9.679546631331e-01 9.846687996172e-01 1.004560745044e+00 1.025592747475e+00 1.046179621665e+00 1.065697993290e+00 1.084449230283e+00 1.103067391420e+00 1.121751832928e+00 1.139766244498e+00 1.155475432405e+00 1.166904470432e+00 1.172627053761e+00 1.172568833585e+00 1.168346185601e+00 1.162993597343e+00 1.160078187583e+00 1.162364177801e+00 1.170559051955e+00 1.182708544984e+00 1.194636716133e+00 1.201175172757e+00 1.168624307878e+00 1.086241723191e+00 9.544721747999e-01 8.424874967656e-01 8.279814993427e-01 9.222134571572e-01 1.055856460898e+00 1.156532042951e+00 1.184558013543e+00 1.132187359489e+00 1.020616774713e+00 8.993146301285e-01 8.363500667504e-01 8.725067462232e-01 9.757405890282e-01 1.079895726593e+00 1.135939041720e+00 1.122765090791e+00 1.044616576135e+00 9.291430967165e-01 8.248845110989e-01 7.841411562167e-01 8.198906826461e-01 8.900450800959e-01 9.406729287216e-01 9.396139937588e-01 8.833230483672e-01 7.976555591846e-01 7.351140802520e-01 7.473505896232e-01 8.314214213884e-01 9.329360306371e-01 9.986582950505e-01 1.000744713821e+00 9.398254136015e-01 8.452188764118e-01 7.708765577719e-01 7.671746952934e-01 8.298507130836e-01 9.043960854626e-01 9.390572521666e-01 9.110767764552e-01 8.312636904521e-01 7.451780709988e-01 7.200273913714e-01 7.862744688211e-01 8.984538247859e-01 9.890878545074e-01 1.014084163587e+00 9.598859599295e-01 8.439496301187e-01 7.195252759786e-01 6.718611076897e-01 7.491052261581e-01 8.963505050971e-01 1.032916053398e+00 1.109064250529e+00 1.104676329722e+00 1.022763589283e+00 8.873842227480e-01 7.458321175147e-01 6.672224589305e-01 6.999267744149e-01 8.111412552661e-01 9.305752446585e-01 1.008298655740e+00 1.019969582622e+00 9.616416626469e-01 8.490832334767e-01 7.218370547453e-01 6.454659982322e-01 6.748449331719e-01 7.861271550137e-01 9.094674136805e-01 9.931870219981e-01 1.014209379932e+00 9.734547974965e-01 8.928592218999e-01 8.112542937213e-01 7.705055695514e-01 7.868604037142e-01 8.374199417687e-01 8.856720881855e-01 9.081180016481e-01 9.006040851318e-01 8.737632344042e-01 8.444460438300e-01 8.260718398275e-01
 5.390476858083e-01 5.386169800449e-01 5.383289053178e-01 5.382394831439e-01 5.382563702757e-01 5.382078419710e-01 5.379705015758e-01 5.375623247940e-01 5.371391705899e-01 5.368722367063e-01 5.368045492360e-01 5.368169670905e-01 5.367301700529e-01 5.364491807528e-01 5.360307910425e-01 5.356320767797e-01 5.353943955180e-01 5.353350370071e-01 5.353288179983e-01 5.352052490050e-01 5.348851156908e-01 5.344416166812e-01 5.340413208526e-01 5.338144789920e-01 5.337596357328e-01 5.337398287599e-01 5.335804057385e-01 5.332062051568e-01 5.327115843174e-01 5.322908490068e-01 5.320807333240e-01 5.320460317622e-01 5.320078712508e-01 5.317846706403e-01 5.313389186846e-01 5.308069812340e-01 5.303958396519e-01 5.302187080171e-01 5.301994554532e-01 5.301326476317e-01 5.298459312390e-01 5.293424627786e-01 5.288004134382e-01 5.284333072298e-01 5.283173270826e-01 5.283248306997e-01 5.282244091651e-01 5.278735604979e-01 5.273404026278e-01 5.268471463319e-01 5.265791880745e-01 5.265325109672e-01 5.265283345840e-01 5.263627829911e-01 5.259764993554e-01 5.254890143964e-01 5.250893610794e-01 5.248830432462e-01 5.248213297091e-01 5.247558681791e-01 5.245570419550e-01 5.241951227035e-01 5.237485817150e-01 5.233500366808e-01 5.230963670791e-01 5.229849115340e-01 5.229038236888e-01 5.227079180509e-01 5.223197341981e-01 5.218048484081e-01 5.213365428506e-01 5.210614284021e-01 5.209724533617e-01 5.208980431821e-01 5.206445081441e-01 5.201602305485e-01 5.195856563197e-01 5.191394463713e-01 5.189323945121e-01 5.188741356860e-01 5.187517322086e-01 5.184155924621e-01 5.178964573062e-01 5.173717210449e-01 5.170106490568e-01 5.168456830264e-01 5.167568005242e-01 5.165802258577e-01 5.162297486907e-01 5.157512553270e-01 5.152736218833e-01 5.149186871123e-01 5.147193515339e-01 5.146002003241e-01 5.144234404997e-01 5.140814464662e-01 5.135807317571e-01 5.130492353102e-01 5.126500902586e-01 5.124530221541e-01 5.123634494608e-01 5.121841949674e-01 5.117798188088e-01 5.111965585745e-01 5.106335876567e-01 5.102807722504e-01 5.101545797754e-01 5.100818853592e-01 5.098437777642e-01 5.093581441480e-01 5.087490717707e-01 5.082401414389e-01 5.079677099758e-01 5.078756053277e-01 5.077607650037e-01 5.074417381889e-01 5.069038602321e-01 5.063088032694e-01 5.058591696306e-01 5.056351426498e-01 5.055299952539e-01 5.053454802616e-01 5.049519741668e-01 5.043915157830e-01 5.038383879764e-01 5.034527228036e-01 5.032513894352e-01 5.031045561754e-01 5.028479681220e-01 5.024120866262e-01 5.018713484638e-01 5.013760986596e-01 5.010309767574e-01 5.008168687633e-01 5.006153134965e-01 5.003074545346e-01 4.998621871677e-01 4.993565222368e-01 4.989085184082e-01 4.985823855451e-01 4.983445970956e-01 4.980964376610e-01 4.977582538454e-01 4.973251921558e-01 4.968648698976e-01 4.964590435019e-01 4.961373937738e-01 4.958662145864e-01 4.955797907706e-01 4.952307859992e-01 4.948231912945e-01 4.944015556082e-01 4.940151281147e-01 4.936811689762e-01 4.933785550927e-01 4.930674607785e-01 4.927189027922e-01 4.923345743776e-01 4.919394002115e-01 4.915630724990e-01 4.912170587230e-01 4.908910228116e-01 4.905655334229e-01 4.902227081111e-01 4.898576836286e-01 4.894807023045e-01 4.891069942458e-01 4.887495901071e-01 4.884099971144e-01 4.880784254551e-01 4.877412205843e-01 4.873875808070e-01 4.870203094472e-01 4.866503914463e-01 4.862916257186e-01 4.859492077336e-01 4.856165824083e-01 4.852813909423e-01 4.849349980664e-01 4.845781270284e-01 4.842205516243e-01 4.838715131403e-01 4.835338079975e-01 4.832018527352e-01 4.828678168581e-01 4.825307450229e-01 4.821916044280e-01 4.818547510622e-01 4.815224464130e-01 4.811914989321e-01 4.808621187814e-01 4.805352149534e-01 4.802133095897e-01 4.798952583868e-01 4.795780531004e-01 4.792584106235e-01 4.789359774600e-01 4.786160381307e-01 4.783016718260e-01 4.779935434687e-01 4.776862736997e-01 4.773779488699e-01 4.770675754798e-01 4.767578111556e-01 4.764522965862e-01 4.761503730759e-01 4.758506015445e-01 4.755499057624e-01 4.752502976909e-01 4.749530918373e-01 4.746587378220e-01 4.743684130589e-01 4.740792329396e-01 4.737911616550e-01 4.735045270748e-01 4.732198594995e-01 4.729380084334e-01 4.726604068670e-01 4.723859061739e-01 4.721133931021e-01 4.718430425744e-01 4.715757472549e-01 4.713090580283e-01 4.710456415003e-01 4.707853466192e-01 4.705290901795e-01 4.702772214376e-01 4.700285230359e-01 4.697804830528e-01 4.695328399105e-01 4.692879723372e-01 4.690486113295e-01 4.688131837149e-01 4.685830005395e-01 4.683544916258e-01 4.681260153265e-01 4.679003810723e-01 4.676780336076e-01 4.674597123596e-01 4.672465479259e-01 4.670372036276e-01 4.668294378170e-01 4.666246978533e-01 4.664233370367e-01 4.662236679894e-01 4.660293929737e-01 4.658396583403e-01 4.656535202961e-01 4.654716305673e-01 4.652927532490e-01 4.651153784265e-01 4.649401686494e-01 4.647717629450e-01 4.646083429095e-01 4.644496590043e-01 4.642932493214e-01 4.641367584466e-01 4.639833596992e-01 4.638367565938e-01 4.636960653440e-01 4.635595667006e-01 4.634259855682e-01 4.632926442761e-01 4.631620056375e-01 4.630386870806e-01 4.629212384546e-01 4.628077707731e-01 4.626981612452e-01 4.625916151885e-01 4.624875425975e-01 4.623897413996e-01 4.622967253723e-01 4.622085304975e-01 4.621254328782e-01 4.620458701765e-01 4.619690423529e-01 4.618967888352e-01 4.618298666249e-01 4.617676063159e-01 4.617114731162e-01 4.616588222185e-01 4.616083156621e-01 4.615633563535e-01 4.615237636193e-01 4.614906828160e-01 4.614627580380e-01 4.614378403227e-01 4.614153599456e-01 4.613992940073e-01 4.613891224610e-01 4.613857253998e-01 4.613870078631e-01 4.613921915933e-01 4.613993215554e-01 4.614121812046e-01 4.614313712377e-01 4.614573282492e-01 4.614886966665e-01 4.615248659018e-01 4.615625509728e-01 4.616048463510e-01 4.616529585568e-01 4.617081287011e-01 4.617695647837e-01 4.618356914890e-01 4.619040748201e-01 4.619758644762e-01 4.620536222283e-01 4.621377426604e-01 4.622278974012e-01 4.623235001301e-01 4.624217959678e-01 4.625238507805e-01 4.626317019187e-01 4.627438516661e-01 4.628632524243e-01 4.629873648176e-01 4.631152549033e-01 4.632470545289e-01 4.633842911252e-01 4.635251957387e-01 4.636732087780e-01 4.638252725716e-01 4.639814295549e-01 4.641417338355e-01 4.643066527116e-01 4.644765893072e-01 4.646532568188e-01 4.648331269333e-01 4.650158074188e-01 4.652039149160e-01 4.653968490084e-01 4.655956327211e-01 4.658006186794e-01 4.660089123135e-01 4.662200734492e-01 4.664353366442e-01 4.666562027862e-01 4.668841108641e-01 4.671168722225e-01 4.673530951064e-01 4.675915527435e-01 4.678354848520e-01 4.680840858622e-01 4.683388065901e-01 4.685974998603e-01 4.688599360741e-01 4.691257617105e-01 4.693956744445e-01 4.696695754138e-01 4.699484205431e-01 4.702317304959e-01 4.705180430729e-01 4.708085901382e-01 4.711030247854e-01 4.714008362792e-01 4.717024886457e-01 4.720076139554e-01 4.723169646270e-01 4.726301918926e-01 4.729473589429e-01 4.732670313498e-01 4.735904794516e-01 4.739165324570e-01 4.742470419186e-01 4.745824948587e-01 4.749188638135e-01 4.752587165334e-01 4.756022926275e-01 4.759481131581e-01 4.762976869024e-01 4.766501858147e-01 4.770055039388e-01 4.773629654128e-01 4.777227058952e-01 4.780852592155e-01 4.784514063802e-01 4.788184568681e-01 4.791887783439e-01 4.795621831800e-01 4.799366111975e-01 4.803131671333e-01 4.806919449851e-01 4.810723990581e-01 4.814555891037e-01 4.818411683462e-01 4.822274539294e-01 4.826160212638e-01 4.830051348100e-01 4.833957235309e-01 4.837891122221e-01 4.841827295596e-01 4.845777811397e-01 4.849738404670e-01 4.853703834524e-01 4.857683162724e-01 4.861670641072e-01 4.865666774950e-01 4.869667632804e-01 4.873672194388e-01 4.877680819830e-01 4.881689885827e-01 4.885708540843e-01 4.889722414063e-01 4.893741665831e-01 4.897750118040e-01 4.901763933036e-01 4.905778867532e-01 4.909787163678e-01 4.913785432218e-01 4.917776803004e-01 4.921768316442e-01 4.925751812482e-01 4.929718635960e-01 4.933679857171e-01 4.937630462150e-01 4.941562792270e-01 4.945485052157e-01 4.949388306937e-01 4.953279165005e-01 4.957157026035e-01 4.961009514001e-01 4.964831152494e-01 4.968649232253e-01 4.972432155159e-01 4.976196613748e-01 4.979935782928e-01 4.983640836799e-01 4.987326894458e-01 4.990981207421e-01 4.994609462763e-01 4.998201586053e-01 5.001757635681e-01 5.005281976204e-01 5.008771381874e-01 5.012218125580e-01 5.015636967000e-01 5.019010309739e-01 5.022337614330e-01 5.025628064872e-01 5.028875790233e-01 5.032076304987e-01 5.035227116307e-01 5.038338437030e-01 5.041390986187e-01 5.044399641797e-01 5.047351506482e-01 5.050253052221e-01 5.053101533066e-01 5.055889054594e-01 5.058616765488e-01 5.061282714956e-01 5.063895165561e-01 5.066443268051e-01 5.068920702608e-01 5.071340188186e-01 5.073691168702e-01 5.075969115357e-01 5.078179790315e-01 5.080319426726e-01 5.082388650943e-01 5.084376922702e-01 5.086288743553e-01 5.088125851875e-01 5.089886476226e-01 5.091561713036e-01 5.093160291999e-01 5.094666816882e-01 5.096084366743e-01 5.097421008735e-01 5.098673835741e-01 5.099825424516e-01 5.100893903502e-01 5.101863283366e-01 5.102742585620e-01 5.103520188443e-01 5.104199878888e-01 5.104781377652e-01 5.105261518398e-01 5.105640614288e-01 5.105907228978e-01 5.106065881898e-01 5.106121339237e-01 5.106067427527e-01 5.105900903434e-01 5.105629749957e-01 5.105233062998e-01 5.104722600869e-01 5.104095788978e-01 5.103340973840e-01 5.102481467931e-01 5.101485989027e-01 5.100364191635e-01 5.099128450558e-01 5.097752056798e-01 5.096249810816e-01 5.094617233354e-01 5.092849711252e-01 5.090955459592e-01 5.088917018340e-01 5.086747431880e-01 5.084431999750e-01 5.081980238193e-01 5.079382787025e-01 5.076644814167e-01 5.073755311283e-01 5.070723432392e-01 5.067533258263e-01 5.064200537307e-01 5.060715804868e-01 5.057067744802e-01 5.053274281328e-01 5.049318607841e-01 5.045200352382e-01 5.040932020934e-01 5.036489199124e-01 5.031886182790e-01 5.027126392355e-01 5.022184192488e-01 5.017079278110e-01 5.011805304269e-01 5.006366922203e-01 5.000740255532e-01 4.994940821673e-01 4.988970041151e-01 4.982812480424e-01 4.976478385528e-01 4.969971424592e-01 4.963273459353e-01 4.956386316772e-01 4.949317889039e-01 4.942064473517e-01 4.934621063084e-01 4.926977764664e-01 4.919149834263e-01 4.911117376623e-01 4.902900576225e-01 4.894483171521e-01 4.885870840823e-01 4.877054567414e-01 4.868031724507e-01 4.858808813969e-01 4.849384650182e-01 4.839749376441e-01 4.829910557730e-01 4.819867823318e-01 4.809602433786e-01 4.799131078915e-01 4.788440167364e-01 4.777537516874e-01 4.766418399957e-01 4.755086989202e-01 4.743525789814e-01 4.731752267127e-01 4.719754822057e-01 4.707530896661e-01 4.695082801542e-01 4.682408970523e-01 4.669507159156e-01 4.656377111119e-01 4.643017134630e-01 4.629427525288e-01 4.615596841767e-01 4.601535582379e-01 4.587242938786e-01 4.572710458180e-01 4.557941128080e-01 4.542929522116e-01 4.527681263486e-01 4.512190117522e-01 4.496454052610e-01 4.480473333342e-01 4.464252662473e-01 4.447783628945e-01 4.431062480681e-01 4.414096661975e-01 4.396876197693e-01 4.379409678309e-01 4.361688535989e-01 4.343716538064e-01 4.325491055518e-01 4.307005345929e-01 4.288272211833e-01 4.269276183255e-01 4.250019269971e-01 4.230510772580e-01 4.210736024357e-01 4.190703930688e-01 4.170405403512e-01 4.149850239396e-01 4.129027011345e-01 4.107938305905e-01 4.086589466601e-01 4.064972375300e-01 4.043085275631e-01 4.020931422946e-01 3.998508086590e-01 3.975823463865e-01 3.952865447504e-01 3.929637803043e-01 3.906138793257e-01 3.882365743122e-01 3.858319893422e-01 3.834006279500e-01 3.809420598350e-01 3.784550665185e-01 3.759414688667e-01 3.734003497140e-01 3.708322192127e-01 3.682360374796e-01 3.656113524941e-01 3.629602388726e-01 3.602821005010e-01 3.575750944198e-01 3.548408229893e-01 3.520793886349e-01 3.492895526092e-01 3.464717174736e-01 3.436272011354e-01 3.407540326391e-01 3.378532881967e-01 3.349254448655e-01 3.319693716819e-01 3.289853795429e-01 3.259736417401e-01 3.229349460862e-01 3.198678959144e-01 3.167737483918e-01 3.136513585852e-01 3.105010145303e-01 3.073242202253e-01 3.041193923565e-01 3.008865423364e-01 2.976263107420e-01 2.943397061769e-01 2.910252327127e-01 2.876830772854e-01 2.843139312726e-01 2.809176571178e-01 2.774944824378e-01 2.740440460098e-01 2.705665329674e-01 2.670622831820e-01 2.635315690977e-01 2.599738352056e-01 2.563894654102e-01 2.527792446391e-01 2.491425218116e-01 2.454789084527e-01 2.417895053397e-01 2.380751917082e-01 2.343341520348e-01 2.305669503511e-01 2.267752611755e-01 2.229578453339e-01 2.191151145660e-01 2.152477664565e-01 2.113546655609e-01 2.074384387961e-01 2.034967223455e-01 1.995310088720e-01 1.955415632900e-01 1.915283705825e-01 1.874919130969e-01 1.834317158523e-01 1.793496970935e-01 1.752446523326e-01 1.711164117136e-01 1.669676134755e-01 1.627967981551e-01 1.586051148324e-01 1.543923703181e-01 1.501598897941e-01 1.459082382744e-01 1.416364868646e-01 1.373479773532e-01 1.330402645101e-01 1.287166023519e-01 1.243762922387e-01 1.200209319190e-01 1.156526637742e-01 1.112699403287e-01 1.068769555850e-01 1.024745631228e-01 9.806402808702e-02 9.364847313639e-02 8.922899619383e-02 8.481132643355e-02 8.039714923220e-02 7.599256789948e-02 7.160227721699e-02 6.723379153634e-02 6.289734982858e-02 5.860298206749e-02 5.436898385633e-02 5.021274685253e-02 4.616416948765e-02 4.225854895765e-02 3.854727589583e-02 3.509942196057e-02 3.200805757977e-02 2.939554087865e-02 2.740766375082e-02 2.619475037844e-02 2.587782102747e-02 2.649689488835e-02 2.799799618235e-02 3.025732871766e-02 3.312561880226e-02 3.646703824195e-02 4.016739259025e-02 4.414130647012e-02 4.832535651178e-02 5.267232857831e-02 5.714984324040e-02 6.172913991063e-02 6.639526964440e-02 7.113073983409e-02 7.592479442615e-02 8.077103341032e-02 8.565789823684e-02 9.058506721819e-02 9.554278672030e-02 1.005317363828e-01 1.055467897180e-01 1.105828819938e-01 1.156429600001e-01 1.207187279233e-01 1.258149380610e-01 1.309246106460e-01 1.360482228533e-01 1.411871769921e-01 1.463344867018e-01 1.514966970482e-01 1.566645049081e-01 1.618442414359e-01 1.670312241531e-01 1.722234528100e-01 1.774258716171e-01 1.826293244795e-01 1.878424418191e-01 1.930560982705e-01 1.982754181678e-01 2.034986143274e-01 2.087204554192e-01 2.139486997158e-01 2.191738586675e-01 2.244040825836e-01 2.296306874702e-01 2.348579322324e-01 2.400860152287e-01 2.453086634497e-01 2.505340645813e-01 2.557521666805e-01 2.609696301343e-01 2.661839196805e-01 2.713907804204e-01 2.765977127806e-01 2.817941002522e-01 2.869896019291e-01 2.921748037464e-01 2.973557194546e-01 3.025299923123e-01 3.076929826353e-01 3.128525280106e-01 3.179990583758e-01 3.231389565418e-01 3.282680257131e-01 3.333861058056e-01 3.384960659257e-01 3.435909085013e-01 3.486777151280e-01 3.537492817641e-01 3.588096587069e-01 3.638582302429e-01 3.688901296909e-01 3.739114415162e-01 3.789143472757e-01 3.839054317997e-01 3.888791004043e-01 3.938368033529e-01 3.987793024654e-01 4.037026862275e-01 4.086112023968e-01 4.134993546993e-01 4.183699575180e-01 4.232224454745e-01 4.280535577982e-01 4.328681346365e-01 4.376596629405e-01 4.424326504991e-01 4.471834912830e-01 4.519126081915e-01 4.566215343269e-01 4.613051729170e-01 4.659682358616e-01 4.706069805463e-01 4.752225240601e-01 4.798140059978e-01 4.843807542040e-01 4.889228276949e-01 4.934395543592e-01 4.979309705292e-01 5.023951611093e-01 5.068343502604e-01 5.112463558683e-01 5.156310613453e-01 5.199887925235e-01 5.243172404100e-01 5.286185651504e-01 5.328907135981e-01 5.371338041924e-01 5.413483721157e-01 5.455327437145e-01 5.496868340576e-01 5.538109085272e-01 5.579051278973e-01 5.619677813038e-01 5.660002442408e-01 5.700000348249e-01 5.739690185057e-01 5.779062090206e-01 5.818099275154e-01 5.856819898839e-01 5.895200433609e-01 5.933261482823e-01 5.970983126133e-01 6.008368031930e-01 6.045425546278e-01 6.082122149751e-01 6.118500140890e-01 6.154513337974e-01 6.190191450542e-01 6.225518260633e-01 6.260489527936e-01 6.295123823457e-01 6.329378366915e-01 6.363296956277e-01 6.396838448458e-01 6.430023331471e-01 6.462864521871e-01 6.495312505191e-01 6.527431089813e-01 6.559154860122e-01 6.590527235570e-01 6.621530115193e-01 6.652149749934e-01 6.682430137800e-01 6.712307853408e-01 6.741839507972e-01 6.770981839797e-01 6.799760910569e-01 6.828166217850e-01 6.856183885770e-01 6.883856921413e-01 6.911123220486e-01 6.938039302388e-01 6.964582887115e-01 6.990740412849e-01 7.016554392637e-01 7.041962252261e-01 7.067032223172e-01 7.091722382021e-01 7.116030043128e-01 7.140004406173e-01 7.163581518414e-01 7.186826775574e-01 7.209686316943e-01 7.232196456402e-01 7.254364262296e-01 7.276147322590e-01 7.297619705129e-01 7.318709630066e-01 7.339472982535e-01 7.359894319556e-01 7.379961129963e-01 7.399728461714e-01 7.419125870283e-01 7.438227256062e-01 7.456981646115e-01 7.475429955699e-01 7.493572293998e-01 7.511377237740e-01 7.528911760664e-01 7.546113899983e-01 7.563045113886e-01 7.579688956091e-01 7.596027347667e-01 7.612129327480e-01 7.627921788614e-01 7.643473270001e-01 7.658765371744e-01 7.673790572384e-01 7.688607068376e-01 7.703150130482e-01 7.717500874304e-01 7.731600007194e-01 7.745500219593e-01 7.759219615304e-01 7.772700733355e-01 7.786042012405e-01 7.799177760880e-01 7.812171926960e-01 7.825003578513e-01 7.837672339844e-01 7.850249809194e-01 7.862655532905e-01 7.874985619005e-01 7.887197110235e-01 7.899323314556e-01 7.911395718805e-01 7.923362173718e-01 7.935330793824e-01 7.947222475489e-01 7.959123159967e-01 7.971004428816e-01 7.982880307533e-01 7.994817793517e-01 8.006743175648e-01 8.018756736488e-01 8.030816673207e-01 8.042961311950e-01 8.055225017405e-01 8.067563755173e-01 8.080077240066e-01 8.092701110898e-01 8.105503829117e-01 8.118503808114e-01 8.131667572817e-01 8.145078922842e-01 8.158689229685e-01 8.172578477398e-01 8.186711866683e-01 8.201116528538e-01 8.215844964050e-01 8.230855646524e-01 8.246225966683e-01 8.261903018093e-01 8.277969015677e-01 8.294409105284e-01 8.311220498437e-01 8.328463420160e-01 8.346090082565e-01 8.364181592490e-01 8.382703049713e-01 8.401688829917e-01 8.421146660400e-01 8.441072868612e-01 8.461511512507e-01 8.482436037116e-01 8.503880142843e-01 8.525851184511e-01 8.548335238766e-01 8.571379392591e-01 8.594948318631e-01 8.619074341320e-01 8.643745646077e-01 8.668975651704e-01 8.694773652337e-01 8.721116072584e-01 8.748025858663e-01 8.775488689465e-01 8.803512347352e-01 8.832072655421e-01 8.861193864470e-01 8.890847919918e-01 8.921031782559e-01 8.951735148148e-01 8.982951889186e-01 9.014671268706e-01 9.046858640031e-01 9.079528326570e-01 9.112644988681e-01 9.146185086420e-01 9.180140763762e-01 9.214470678762e-01 9.249179144419e-01 9.284207192019e-01 9.319548975483e-01 9.355170484233e-01 9.391033164314e-01 9.427121418823e-01 9.463371283705e-01 9.499780129598e-01 9.536282352345e-01 9.572847550168e-01 9.609454730341e-01 9.646013961802e-01 9.682541112849e-01 9.718931438015e-01 9.755181635556e-01 9.791226148839e-01 9.827003754060e-01 9.862491111810e-01 9.897614833109e-01 9.932330310650e-01 9.966594277538e-01 1.000032141546e+00 1.003348901774e+00 1.006601814184e+00 1.009786655382e+00 1.012897704157e+00 1.015926196850e+00 1.018870966553e+00 1.021723038332e+00 1.024476497159e+00 1.027127502869e+00 1.029667551283e+00 1.032094437126e+00 1.034397823012e+00 1.036575248218e+00 1.038620912979e+00 1.040525811422e+00 1.042289873672e+00 1.043901357033e+00 1.045359490105e+00 1.046658978086e+00 1.047790298055e+00 1.048755046943e+00 1.049542757574e+00 1.050153090883e+00 1.050580598211e+00 1.050819056714e+00 1.050870732967e+00 1.050724571542e+00 1.050385428789e+00 1.049845210693e+00 1.049103303546e+00 1.048160739876e+00 1.047011237691e+00 1.045661343965e+00 1.044102392788e+00 1.042341397725e+00 1.040379017508e+00 1.038211507656e+00 1.035850020687e+00 1.033289483922e+00 1.030540967461e+00 1.027605318173e+00 1.024487751627e+00 1.021199337097e+00 1.017741173737e+00 1.014129462315e+00 1.010366481657e+00 1.006467887596e+00 1.002444012874e+00 9.983057656466e-01 9.940716176808e-01 9.897515061753e-01 9.853662235521e-01 9.809305342329e-01 9.764647453458e-01 9.719892658540e-01 9.675215228511e-01 9.630893112370e-01 9.587109578287e-01 9.544149455135e-01 9.502239442681e-01 9.461650220303e-01 9.422676204853e-01 9.385558925393e-01 9.350618267363e-01 9.318117590972e-01 9.288372138316e-01 9.261656608301e-01 9.238259413941e-01 9.218493531613e-01 9.202596086333e-01 9.190892303658e-01 9.183582399919e-01 9.180955614998e-01 9.183216514788e-01 9.190563047627e-01 9.203226116859e-01 9.221290272841e-01 9.244959557996e-01 9.274278404908e-01 9.309342276554e-01 9.350203447154e-01 9.396821635737e-01 9.449220426114e-01 9.507267107685e-01 9.570920141873e-01 9.640010875882e-01 9.714390979360e-01 9.793840877911e-01 9.878123017600e-01 9.967023858552e-01 1.006020392276e+00 1.015739739773e+00 1.025823280955e+00 1.036237808726e+00 1.046948239681e+00 1.057910511500e+00 1.069093078639e+00 1.080445647304e+00 1.091934244624e+00 1.103513968333e+00 1.115140791199e+00 1.126776269189e+00 1.138370896238e+00 1.149889770861e+00 1.161284765238e+00 1.172517781591e+00 1.183548792874e+00 1.194330789112e+00 1.204835797959e+00 1.215015300384e+00 1.224840896203e+00 1.234274186392e+00 1.243278026691e+00 1.251829382937e+00 1.259887169831e+00 1.267432846225e+00 1.274434281248e+00 1.280868154262e+00 1.286716964300e+00 1.291954106746e+00 1.296570482602e+00 1.300544395515e+00 1.303869133677e+00 1.306534849918e+00 1.308532185806e+00 1.309863245681e+00 1.310523004681e+00 1.310518882608e+00 1.309853306701e+00 1.308538350877e+00 1.306586408406e+00 1.304011417871e+00 1.300838100531e+00 1.297083304436e+00 1.292779212462e+00 1.287952239538e+00 1.282635902398e+00 1.276870804109e+00 1.270691503271e+00 1.264145856720e+00 1.257276883156e+00 1.250136160577e+00 1.242773455672e+00 1.235244648789e+00 1.227605143617e+00 1.219912555938e+00 1.212230483147e+00 1.204612974774e+00 1.197128182024e+00 1.189833630802e+00 1.182788932516e+00 1.176060494123e+00 1.169697591411e+00 1.163762994880e+00 1.158307434042e+00 1.153378304540e+00 1.149025475667e+00 1.145283613582e+00 1.142194178995e+00 1.139781387502e+00 1.138073030394e+00 1.137084567796e+00 1.136825848480e+00 1.137303443756e+00 1.138512653594e+00 1.140446051964e+00 1.143087636382e+00 1.146416957542e+00 1.150408491065e+00 1.155029326121e+00 1.160245618564e+00 1.166015358410e+00 1.172298981360e+00 1.179047837400e+00 1.186216654236e+00 1.193753298516e+00 1.201609368697e+00 1.209734999940e+00 1.218073356230e+00 1.226579938246e+00 1.235196974664e+00 1.243878794124e+00 1.252575871895e+00 1.261233740455e+00 1.269814934000e+00 1.278263382242e+00 1.286539552100e+00 1.294601281486e+00 1.302401226398e+00 1.309906321763e+00 1.317071124209e+00 1.323863921444e+00 1.330246955754e+00 1.336187692804e+00 1.341656890653e+00 1.346624421086e+00 1.351066600882e+00 1.354958747512e+00 1.358286840605e+00 1.361030118716e+00 1.363182812438e+00 1.364737888665e+00 1.365690435543e+00 1.366057412044e+00 1.365836380945e+00 1.365057202163e+00 1.363743447103e+00 1.361923880080e+00 1.359651903714e+00 1.356965772775e+00 1.353934777260e+00 1.350622935008e+00 1.347103794908e+00 1.343470037919e+00 1.339802245988e+00 1.336208025785e+00 1.332782525829e+00 1.329633426441e+00 1.326871970742e+00 1.324593208508e+00 1.322910876627e+00 1.321911156928e+00 1.321686552583e+00 1.322310216440e+00 1.323837348590e+00 1.326321260108e+00 1.329774486938e+00 1.334208160406e+00 1.339600421915e+00 1.345908315720e+00 1.353073787264e+00 1.361008967835e+00 1.369613281676e+00 1.378765500573e+00 1.388330692797e+00 1.398165432534e+00 1.408115071147e+00 1.418024937901e+00 1.427736435004e+00 1.437099350896e+00 1.445967022337e+00 1.454207460862e+00 1.461698209758e+00 1.468338316687e+00 1.474046574989e+00 1.478760209655e+00 1.482445440671e+00 1.485086678488e+00 1.486699347315e+00 1.487322024969e+00 1.487012279638e+00 1.485861149172e+00 1.483966738535e+00 1.481450011553e+00 1.478446822584e+00 1.475089841874e+00 1.471523106309e+00 1.467878414729e+00 1.464279953430e+00 1.460829017532e+00 1.457606356398e+00 1.454662931025e+00 1.452010473428e+00 1.449629451312e+00 1.447457643712e+00 1.445395473151e+00 1.443313890041e+00 1.441041829680e+00 1.438393992429e+00 1.435162853705e+00 1.431128875151e+00 1.426080293688e+00 1.419808646575e+00 1.412126572205e+00 1.402877019757e+00 1.391939767536e+00 1.379236622193e+00 1.364747012533e+00 1.348502482911e+00 1.330597768811e+00 1.311191662808e+00 1.290500640068e+00 1.268808727282e+00 1.246438630257e+00 1.223770261118e+00 1.201208171329e+00 1.179163130839e+00 1.158055644886e+00 1.138257626763e+00 1.120103998865e+00 1.103850078750e+00 1.089650043509e+00 1.077566066068e+00 1.067531232917e+00 1.059387635178e+00 1.052865363574e+00 1.047629049200e+00 1.043299935026e+00 1.039463208974e+00 1.035746550492e+00 1.031787097381e+00 1.027310042306e+00 1.022128602962e+00 1.016132368454e+00 1.009357412309e+00 1.001906604165e+00 9.940130810819e-01 9.859890397605e-01 9.781880148967e-01 9.710325473593e-01 9.648973786815e-01 9.601481345881e-01 9.570527532080e-01 9.557555191718e-01 9.562938707585e-01 9.585203266239e-01 9.621907097924e-01 9.669193410780e-01 9.722423435851e-01 9.776766959596e-01 9.827051550645e-01 9.868923490213e-01 9.898569251610e-01 9.913325520896e-01 9.911922494090e-01 9.894230839713e-01 9.861750178083e-01 9.816985331169e-01 9.763572365031e-01 9.705807526541e-01 9.648147832260e-01 9.594995167607e-01 9.549864374216e-01 9.515369089469e-01 9.492609573431e-01 9.481241857635e-01 9.479550333111e-01 9.484522384661e-01 9.492655834019e-01 9.499975484724e-01 9.503015635847e-01 9.499008702037e-01 9.486271453893e-01 9.464695507935e-01 9.435292640880e-01 9.400645365216e-01 9.364150619529e-01 9.329676062425e-01 9.301248987325e-01 9.281977756889e-01 9.274119650119e-01 9.278252361097e-01 9.293434166888e-01 9.317329927381e-01 9.346393967418e-01 9.376783220042e-01 9.404482881649e-01 9.426385210233e-01 9.440302666412e-01 9.445353512658e-01 9.442175365398e-01 9.432209252481e-01 9.417936357022e-01 9.401847023122e-01 9.386178825490e-01 9.372564267738e-01 9.361489640581e-01 9.352797168575e-01 9.345432426356e-01 9.338421253874e-01 9.331172082020e-01 9.324055103248e-01 9.319134550928e-01 9.319887191497e-01 9.331737274097e-01 9.361148027286e-01 9.387943179551e-01 9.416345397050e-01 9.465662666706e-01 9.555077195979e-01 9.694093974166e-01 9.877488089405e-01 1.008779112241e+00 1.030348646811e+00 1.050774005769e+00 1.069352267895e+00 1.086342370700e+00 1.102407547021e+00 1.117891947080e+00 1.132332836642e+00 1.144478353003e+00 1.152799431957e+00 1.156333499234e+00 1.155409936849e+00 1.151889373760e+00 1.148783177645e+00 1.149248488439e+00 1.155240790999e+00 1.166442133123e+00 1.179980269050e+00 1.190938303349e+00 1.192825353326e+00 1.169753548622e+00 1.111556694170e+00 9.951805456166e-01 8.816565860051e-01 8.479198665398e-01 9.233256802651e-01 1.053192693314e+00 1.163065108927e+00 1.205734564375e+00 1.165647565086e+00 1.056176352873e+00 9.194613154825e-01 8.233036592765e-01 8.271642079002e-01 9.191294290970e-01 1.031377008626e+00 1.105236285840e+00 1.112182039578e+00 1.051719186560e+00 9.488605630873e-01 8.515425139386e-01 8.139637503800e-01 8.530390702399e-01 9.285681941485e-01 9.843249319120e-01 9.839088951373e-01 9.195087777800e-01 8.143428896305e-01 7.250822814589e-01 7.214467149007e-01 8.152070010238e-01 9.442278016068e-01 1.042409471925e+00 1.072656251900e+00 1.027714886708e+00 9.284698754782e-01 8.223538845875e-01 7.691986146545e-01 7.951254774288e-01 8.622682686603e-01 9.120743291478e-01 9.094279166793e-01 8.530852519649e-01 7.756410101248e-01 7.350518850586e-01 7.736754602389e-01 8.699315835743e-01 9.643967687692e-01 1.009259632540e+00 9.837294387868e-01 8.951497442457e-01 7.807453220985e-01 7.066842003194e-01 7.325931716444e-01 8.441008924984e-01 9.743759269518e-01 1.068392372823e+00 1.097667139150e+00 1.055689559007e+00 9.544667642224e-01 8.245374994253e-01 7.166351497040e-01 6.885433036864e-01 7.545190806599e-01 8.665796997905e-01 9.670030652658e-01 1.018436102160e+00 1.004607115267e+00 9.285433414821e-01 8.140895186445e-01 7.092991172487e-01 6.759913450133e-01 7.371289993565e-01 8.471293401095e-01 9.459999087715e-01 9.969084785139e-01 9.880315641109e-01 9.284599451354e-01 8.443154815760e-01 7.719695961608e-01 7.421412061312e-01 7.589919314257e-01 8.003262777709e-01 8.404508764953e-01 8.656228158375e-01 8.742884576292e-01 8.710958162924e-01 8.614033889407e-01
 5.359874391524e-01 5.355354103504e-01 5.352266399974e-01 5.351160758441e-01 5.351102029559e-01 5.350383622465e-01 5.347785366274e-01 5.343500440652e-01 5.339075871338e-01 5.336209858726e-01 5.335323676092e-01 5.335219162421e-01 5.334122973138e-01 5.331096405801e-01 5.326715113271e-01 5.322548283604e-01 5.319979266314e-01 5.319175551618e-01 5.318889599816e-01 5.317442339516e-01 5.314034172083e-01 5.309407693546e-01 5.305215687549e-01 5.302757140324e-01 5.302003127004e-01 5.301591290962e-01 5.299784960732e-01 5.295845988254e-01 5.290705752625e-01 5.286311791104e-01 5.284021232355e-01 5.283468933808e-01 5.282869353943e-01 5.280431538441e-01 5.275780680703e-01 5.270272711375e-01 5.265967399199e-01 5.263993840707e-01 5.263601842853e-01 5.262728612818e-01 5.259656776687e-01 5.254416900797e-01 5.248797491319e-01 5.244930263512e-01 5.243581682407e-01 5.243459347226e-01 5.242248829824e-01 5.238530726177e-01 5.232992781022e-01 5.227867482986e-01 5.225001530074e-01 5.224358946585e-01 5.224127472974e-01 5.222272403897e-01 5.218199302358e-01 5.213134277443e-01 5.208965131871e-01 5.206737099933e-01 5.205961287352e-01 5.205141290216e-01 5.202973176970e-01 5.199172061911e-01 5.194535652920e-01 5.190400568454e-01 5.187731002498e-01 5.186479555309e-01 5.185529563584e-01 5.183405472387e-01 5.179356259251e-01 5.174060406933e-01 5.169254300271e-01 5.166398033301e-01 5.165384956833e-01 5.164497071507e-01 5.161804520558e-01 5.156802437766e-01 5.150919791223e-01 5.146348829797e-01 5.144172639634e-01 5.143462236768e-01 5.142095356256e-01 5.138575934891e-01 5.133242192962e-01 5.127864819038e-01 5.124153912338e-01 5.122400378294e-01 5.121407635565e-01 5.119501837214e-01 5.115862149399e-01 5.110947812190e-01 5.106076398689e-01 5.102445808173e-01 5.100383240928e-01 5.099103100550e-01 5.097217678130e-01 5.093692523570e-01 5.088586320779e-01 5.083200352417e-01 5.079156207647e-01 5.077124138747e-01 5.076147258389e-01 5.074262103458e-01 5.070122290181e-01 5.064206230171e-01 5.058515185957e-01 5.054942848553e-01 5.053628636340e-01 5.052839288508e-01 5.050374239792e-01 5.045430758228e-01 5.039276018179e-01 5.034146842193e-01 5.031404521742e-01 5.030451960500e-01 5.029258944160e-01 5.026002563284e-01 5.020565636400e-01 5.014580417154e-01 5.010081315558e-01 5.007830460746e-01 5.006768131012e-01 5.004892162803e-01 5.000913213858e-01 4.995279453694e-01 4.989734261730e-01 4.985882815678e-01 4.983879792801e-01 4.982414898981e-01 4.979842426282e-01 4.975465089470e-01 4.970049634702e-01 4.965103664732e-01 4.961677727590e-01 4.959566276349e-01 4.957573889942e-01 4.954504391614e-01 4.950061953379e-01 4.945023524170e-01 4.940582843492e-01 4.937365926249e-01 4.935029517722e-01 4.932592385039e-01 4.929248429089e-01 4.924954188691e-01 4.920401454925e-01 4.916395032552e-01 4.913248909781e-01 4.910603988872e-01 4.907801794057e-01 4.904380833473e-01 4.900374359926e-01 4.896234054934e-01 4.892452990431e-01 4.889201874421e-01 4.886266291367e-01 4.883248086062e-01 4.879859722400e-01 4.876109784897e-01 4.872268076846e-01 4.868606705884e-01 4.865256744292e-01 4.862114439340e-01 4.858979736622e-01 4.855669625007e-01 4.852152247242e-01 4.848514586305e-01 4.844911563040e-01 4.841473005442e-01 4.838220960687e-01 4.835054635842e-01 4.831825906808e-01 4.828446523980e-01 4.824934115459e-01 4.821403101847e-01 4.817977638998e-01 4.814726870600e-01 4.811574251244e-01 4.808397070426e-01 4.805115885239e-01 4.801734867645e-01 4.798351902887e-01 4.795056780418e-01 4.791871446254e-01 4.788751951547e-01 4.785617925806e-01 4.782451905686e-01 4.779280020753e-01 4.776123105005e-01 4.773023486015e-01 4.769938179418e-01 4.766874190128e-01 4.763834660908e-01 4.760855905559e-01 4.757913995350e-01 4.754988403323e-01 4.752037939857e-01 4.749068200234e-01 4.746125424284e-01 4.743249122697e-01 4.740428374096e-01 4.737628232607e-01 4.734815463593e-01 4.731984918661e-01 4.729168753289e-01 4.726404568056e-01 4.723677214078e-01 4.720969733249e-01 4.718254678599e-01 4.715558752547e-01 4.712891103896e-01 4.710257028609e-01 4.707665568008e-01 4.705095529231e-01 4.702529869901e-01 4.699983923086e-01 4.697468957476e-01 4.694984776773e-01 4.692544586091e-01 4.690143082170e-01 4.687761511675e-01 4.685406393882e-01 4.683082068811e-01 4.680766776222e-01 4.678489012100e-01 4.676259792375e-01 4.674064948253e-01 4.671917015678e-01 4.669803120622e-01 4.667700748127e-01 4.665609422024e-01 4.663552183476e-01 4.661540669344e-01 4.659583308655e-01 4.657678974983e-01 4.655792025686e-01 4.653910450042e-01 4.652056276307e-01 4.650247229697e-01 4.648472620714e-01 4.646755827600e-01 4.645088384107e-01 4.643431522346e-01 4.641814763026e-01 4.640229893677e-01 4.638671033722e-01 4.637154968982e-01 4.635698964945e-01 4.634285680196e-01 4.632910109765e-01 4.631567993524e-01 4.630245656809e-01 4.628952540506e-01 4.627728066804e-01 4.626550297176e-01 4.625425995887e-01 4.624328177445e-01 4.623236947456e-01 4.622181029285e-01 4.621181821781e-01 4.620249613449e-01 4.619363320187e-01 4.618504054312e-01 4.617662397850e-01 4.616852190651e-01 4.616097534409e-01 4.615410811037e-01 4.614771775784e-01 4.614176752016e-01 4.613603878801e-01 4.613064596260e-01 4.612585923555e-01 4.612155309349e-01 4.611777716412e-01 4.611452886140e-01 4.611163596773e-01 4.610901468482e-01 4.610692465887e-01 4.610536991088e-01 4.610430235998e-01 4.610381213547e-01 4.610367081191e-01 4.610377260052e-01 4.610445883246e-01 4.610572135873e-01 4.610758898205e-01 4.610993500746e-01 4.611261811849e-01 4.611565075777e-01 4.611921471846e-01 4.612342086818e-01 4.612830832656e-01 4.613370208422e-01 4.613939570013e-01 4.614537482915e-01 4.615188388835e-01 4.615898478289e-01 4.616691258187e-01 4.617528929962e-01 4.618407729765e-01 4.619311972329e-01 4.620255574980e-01 4.621256975089e-01 4.622327991062e-01 4.623463930012e-01 4.624642189257e-01 4.625846703364e-01 4.627088022302e-01 4.628376986309e-01 4.629734157760e-01 4.631146351999e-01 4.632617927730e-01 4.634114391883e-01 4.635639044436e-01 4.637222782438e-01 4.638853058347e-01 4.640548433772e-01 4.642298402376e-01 4.644071459427e-01 4.645889927341e-01 4.647746739939e-01 4.649657173763e-01 4.651620941966e-01 4.653633032745e-01 4.655676752094e-01 4.657756780847e-01 4.659888169717e-01 4.662066755435e-01 4.664301018657e-01 4.666573494858e-01 4.668869375511e-01 4.671211515575e-01 4.673600605780e-01 4.676038084645e-01 4.678538267653e-01 4.681067045781e-01 4.683627140934e-01 4.686220593787e-01 4.688866626383e-01 4.691573504033e-01 4.694325224904e-01 4.697108153712e-01 4.699916852403e-01 4.702769684100e-01 4.705664206175e-01 4.708610487657e-01 4.711597402956e-01 4.714619181847e-01 4.717664562144e-01 4.720747055780e-01 4.723867941221e-01 4.727028994297e-01 4.730228637357e-01 4.733455698525e-01 4.736715078979e-01 4.740001671845e-01 4.743326139838e-01 4.746682349975e-01 4.750070935179e-01 4.753489678422e-01 4.756940383295e-01 4.760425758726e-01 4.763928804847e-01 4.767462691913e-01 4.771018344306e-01 4.774617638168e-01 4.778245907793e-01 4.781894940015e-01 4.785560202278e-01 4.789240404339e-01 4.792957022443e-01 4.796706667162e-01 4.800470505770e-01 4.804252988646e-01 4.808054214496e-01 4.811876503493e-01 4.815709125092e-01 4.819563628516e-01 4.823440441341e-01 4.827327049218e-01 4.831234286247e-01 4.835152669944e-01 4.839083748371e-01 4.843024023330e-01 4.846978221020e-01 4.850945271778e-01 4.854931741319e-01 4.858923189943e-01 4.862912687771e-01 4.866909387690e-01 4.870918020757e-01 4.874934042137e-01 4.878953235374e-01 4.882977380623e-01 4.887002710391e-01 4.891019872688e-01 4.895042483115e-01 4.899066480623e-01 4.903085842527e-01 4.907112044651e-01 4.911117581539e-01 4.915126646176e-01 4.919132957805e-01 4.923127512189e-01 4.927118564990e-01 4.931100517374e-01 4.935060370596e-01 4.939020851045e-01 4.942963883678e-01 4.946894050269e-01 4.950814584265e-01 4.954714160272e-01 4.958592839760e-01 4.962467353714e-01 4.966312076884e-01 4.970143482155e-01 4.973944961978e-01 4.977724610915e-01 4.981488068647e-01 4.985219036749e-01 4.988927930700e-01 4.992603307473e-01 4.996257375038e-01 4.999873405072e-01 5.003465122320e-01 5.007016913542e-01 5.010542102898e-01 5.014030144157e-01 5.017476043389e-01 5.020882685688e-01 5.024257433868e-01 5.027580769096e-01 5.030876886576e-01 5.034117392393e-01 5.037320391966e-01 5.040472556695e-01 5.043575850018e-01 5.046638881056e-01 5.049641391397e-01 5.052602921298e-01 5.055501819426e-01 5.058351059122e-01 5.061146098973e-01 5.063883133285e-01 5.066562973578e-01 5.069181409466e-01 5.071739315076e-01 5.074225608962e-01 5.076656442450e-01 5.079029003995e-01 5.081326449027e-01 5.083557762317e-01 5.085714427415e-01 5.087800131412e-01 5.089815820118e-01 5.091752783507e-01 5.093621841170e-01 5.095407242938e-01 5.097111802995e-01 5.098742429623e-01 5.100285205066e-01 5.101745000336e-01 5.103119981143e-01 5.104408431297e-01 5.105615863778e-01 5.106724057241e-01 5.107743485574e-01 5.108673341609e-01 5.109501257327e-01 5.110244057613e-01 5.110883210065e-01 5.111419371289e-01 5.111867789586e-01 5.112206361107e-01 5.112435414425e-01 5.112562744618e-01 5.112587020441e-01 5.112496254528e-01 5.112304903669e-01 5.112000622683e-01 5.111579054755e-01 5.111042659031e-01 5.110391207489e-01 5.109621201828e-01 5.108732091446e-01 5.107724364478e-01 5.106587057761e-01 5.105329600714e-01 5.103943901624e-01 5.102433610053e-01 5.100793679446e-01 5.099020610034e-01 5.097118971479e-01 5.095080272406e-01 5.092912565548e-01 5.090595904949e-01 5.088151298566e-01 5.085566029511e-01 5.082829811286e-01 5.079961529604e-01 5.076936866293e-01 5.073771581304e-01 5.070462854446e-01 5.066995401929e-01 5.063381299985e-01 5.059613469829e-01 5.055691171437e-01 5.051615224565e-01 5.047379890073e-01 5.042985001015e-01 5.038427606822e-01 5.033710222251e-01 5.028823259944e-01 5.023777092183e-01 5.018562771029e-01 5.013183180050e-01 5.007628768456e-01 5.001903553737e-01 4.996003346294e-01 4.989929340511e-01 4.983684804622e-01 4.977253089661e-01 4.970646899197e-01 4.963859311496e-01 4.956882534598e-01 4.949728224039e-01 4.942391607632e-01 4.934867457335e-01 4.927150572056e-01 4.919239065867e-01 4.911147538996e-01 4.902852026702e-01 4.894376628443e-01 4.885689873209e-01 4.876814326096e-01 4.867744877518e-01 4.858464568525e-01 4.848983975917e-01 4.839309286474e-01 4.829420757457e-01 4.819336801194e-01 4.809032856981e-01 4.798527651702e-01 4.787816035725e-01 4.776885371253e-01 4.765748846835e-01 4.754397957891e-01 4.742825034955e-01 4.731039104227e-01 4.719038205838e-01 4.706815554293e-01 4.694369388368e-01 4.681703982596e-01 4.668817602238e-01 4.655702952961e-01 4.642360468743e-01 4.628796347975e-01 4.615000969449e-01 4.600975070758e-01 4.586726108046e-01 4.572240158030e-01 4.557516498252e-01 4.542562318573e-01 4.527372696555e-01 4.511947723241e-01 4.496283667968e-01 4.480377121165e-01 4.464234030993e-01 4.447849856582e-01 4.431224418544e-01 4.414352641374e-01 4.397239970615e-01 4.379885410017e-01 4.362280251864e-01 4.344421438680e-01 4.326327005201e-01 4.307980568321e-01 4.289373258013e-01 4.270527561867e-01 4.251423049114e-01 4.232069341208e-01 4.212461163680e-01 4.192594085815e-01 4.172473275964e-01 4.152098345718e-01 4.131469093140e-01 4.110581249567e-01 4.089431368178e-01 4.068022023441e-01 4.046356104630e-01 4.024425795507e-01 4.002234974905e-01 3.979787870838e-01 3.957073950973e-01 3.934095276268e-01 3.910851818195e-01 3.887351736001e-01 3.863581669358e-01 3.839543203376e-01 3.815244775849e-01 3.790677462465e-01 3.765842949244e-01 3.740747902687e-01 3.715379433169e-01 3.689742645665e-01 3.663847116347e-01 3.637672858545e-01 3.611237090703e-01 3.584530514097e-01 3.557555172796e-01 3.530317474437e-01 3.502803246456e-01 3.475019353908e-01 3.446972561832e-01 3.418655094398e-01 3.390065913205e-01 3.361213692778e-01 3.332090033144e-01 3.302692143535e-01 3.273036248808e-01 3.243108166254e-01 3.212911645861e-01 3.182448616165e-01 3.151715056118e-01 3.120720801936e-01 3.089452694018e-01 3.057924293689e-01 3.026131660343e-01 2.994073497212e-01 2.961747096432e-01 2.929162902861e-01 2.896313432957e-01 2.863199441031e-01 2.829830285867e-01 2.796193268955e-01 2.762297929358e-01 2.728148690019e-01 2.693743814014e-01 2.659074667448e-01 2.624155025618e-01 2.588980345635e-01 2.553554398776e-01 2.517876225903e-01 2.481950191661e-01 2.445768817361e-01 2.409347260948e-01 2.372674397630e-01 2.335762960406e-01 2.298601804265e-01 2.261213031954e-01 2.223578979702e-01 2.185710014727e-01 2.147606767163e-01 2.109270862453e-01 2.070715201499e-01 2.031924092718e-01 1.992906398310e-01 1.953684125411e-01 1.914228346736e-01 1.874569512268e-01 1.834693438560e-01 1.794616033496e-01 1.754339450149e-01 1.713854548610e-01 1.673187822613e-01 1.632327126284e-01 1.591283190016e-01 1.550064993771e-01 1.508676357632e-01 1.467128669056e-01 1.425425391360e-01 1.383571587066e-01 1.341582329520e-01 1.299467835087e-01 1.257247014097e-01 1.214913571234e-01 1.172511158471e-01 1.130027213568e-01 1.087500586279e-01 1.044956323143e-01 1.002402972364e-01 9.598977761263e-02 9.174501428920e-02 8.751188401181e-02 8.329538058733e-02 7.910114218647e-02 7.493815109600e-02 7.081414190045e-02 6.674160687314e-02 6.273313235658e-02 5.880907205873e-02 5.499066838083e-02 5.130585431590e-02 4.779331095935e-02 4.449583181485e-02 4.147396172449e-02 3.879670891424e-02 3.654707438571e-02 3.481408235878e-02 3.368491180904e-02 3.322695064883e-02 3.347569484420e-02 3.441977367802e-02 3.601221867859e-02 3.817535359507e-02 4.082562700856e-02 4.387673155882e-02 4.725515736351e-02 5.090148221761e-02 5.476186833617e-02 5.879985810410e-02 6.298150185135e-02 6.728331004320e-02 7.168653616778e-02 7.617170503478e-02 8.073169108039e-02 8.535071262278e-02 9.002577037845e-02 9.474645906821e-02 9.950760828662e-02 1.043068797930e-01 1.091356118686e-01 1.139959213653e-01 1.188789759973e-01 1.237868070818e-01 1.287156567521e-01 1.336611294009e-01 1.386270519848e-01 1.436043416210e-01 1.485987487955e-01 1.536040784578e-01 1.586198624177e-01 1.636481455121e-01 1.686823535668e-01 1.737284704934e-01 1.787780984961e-01 1.838365709648e-01 1.888993911322e-01 1.939662517707e-01 1.990399824355e-01 2.041126576684e-01 2.091920994582e-01 2.142696515928e-01 2.193496383676e-01 2.244317530868e-01 2.295105005704e-01 2.345924242948e-01 2.396691739570e-01 2.447471137715e-01 2.498213124910e-01 2.548919543512e-01 2.599616930448e-01 2.650228679600e-01 2.700847026652e-01 2.751365651855e-01 2.801852002348e-01 2.852273062082e-01 2.902609922270e-01 2.952907209031e-01 3.003079057496e-01 3.053216057934e-01 3.103233103420e-01 3.153168312976e-01 3.203015766508e-01 3.252732584087e-01 3.302373262819e-01 3.351869976989e-01 3.401277827617e-01 3.450550122993e-01 3.499690331007e-01 3.548708174185e-01 3.597569773054e-01 3.646318373989e-01 3.694894944944e-01 3.743332913289e-01 3.791615277011e-01 3.839727435049e-01 3.887694595034e-01 3.935465052097e-01 3.983086763912e-01 4.030518980120e-01 4.077761927170e-01 4.124837919994e-01 4.171691583848e-01 4.218368285549e-01 4.264836899103e-01 4.311103782839e-01 4.357170541796e-01 4.403001786612e-01 4.448637890392e-01 4.494030991103e-01 4.539216783607e-01 4.584160693943e-01 4.628870996091e-01 4.673356523952e-01 4.717585890354e-01 4.761582168760e-01 4.805314037787e-01 4.848800708170e-01 4.892026149605e-01 4.934986948477e-01 4.977696207764e-01 5.020123117778e-01 5.062296335368e-01 5.104182477469e-01 5.145800533674e-01 5.187130921470e-01 5.228173580294e-01 5.268935788281e-01 5.309409881254e-01 5.349588434828e-01 5.389463996545e-01 5.429055303430e-01 5.468327261107e-01 5.507302864948e-01 5.545974837024e-01 5.584329422209e-01 5.622381023609e-01 5.660102953514e-01 5.697528874476e-01 5.734616476588e-01 5.771397072558e-01 5.807851359050e-01 5.843967835645e-01 5.879777924688e-01 5.915235620416e-01 5.950380075205e-01 5.985175801567e-01 6.019640113445e-01 6.053781980899e-01 6.087562907991e-01 6.121024487561e-01 6.154127656264e-01 6.186898302782e-01 6.219329454734e-01 6.251395710903e-01 6.283144530973e-01 6.314517812110e-01 6.345565122288e-01 6.376253393950e-01 6.406587932987e-01 6.436578132781e-01 6.466199890591e-01 6.495500710438e-01 6.524419123592e-01 6.553000693002e-01 6.581234713292e-01 6.609096114590e-01 6.636636436311e-01 6.663786854744e-01 6.690620710755e-01 6.717086152599e-01 6.743189564683e-01 6.768971752280e-01 6.794364922026e-01 6.819451593660e-01 6.844150884211e-01 6.868520943155e-01 6.892557288673e-01 6.916230638868e-01 6.939594254520e-01 6.962579433502e-01 6.985257567174e-01 7.007592652294e-01 7.029581139615e-01 7.051267924777e-01 7.072590489855e-01 7.093623834600e-01 7.114311101056e-01 7.134680258338e-01 7.154760850283e-01 7.174493355933e-01 7.193952255904e-01 7.213083638662e-01 7.231937359698e-01 7.250494387933e-01 7.268737528340e-01 7.286732798030e-01 7.304409634670e-01 7.321837535536e-01 7.338988774327e-01 7.355860742075e-01 7.372504388945e-01 7.388854089356e-01 7.405000885391e-01 7.420878404694e-01 7.436531125765e-01 7.451969411157e-01 7.467152601968e-01 7.482171216838e-01 7.496940065142e-01 7.511545292130e-01 7.525945457063e-01 7.540141452686e-01 7.554212082011e-01 7.568064464558e-01 7.581801780489e-01 7.595370482023e-01 7.608804017200e-01 7.622130804980e-01 7.635292703830e-01 7.648398648822e-01 7.661361751030e-01 7.674274748207e-01 7.687100734687e-01 7.699838397801e-01 7.712566837967e-01 7.725207714219e-01 7.737856340331e-01 7.750465077470e-01 7.763064828741e-01 7.775704690282e-01 7.788319147042e-01 7.801025189573e-01 7.813731303279e-01 7.826530507764e-01 7.839400854387e-01 7.852341847375e-01 7.865430367828e-01 7.878590949887e-01 7.891925709823e-01 7.905385148334e-01 7.919018737281e-01 7.932846212183e-01 7.946825850459e-01 7.961066381537e-01 7.975498031698e-01 7.990188206360e-01 8.005127735864e-01 8.020319980488e-01 8.035837052868e-01 8.051613514252e-01 8.067728726252e-01 8.084161895401e-01 8.100928596530e-01 8.118068883403e-01 8.135552041052e-01 8.153440315199e-01 8.171697256670e-01 8.190373494322e-01 8.209472090751e-01 8.228977343567e-01 8.248946259304e-01 8.269339407084e-01 8.290212042145e-01 8.311537638887e-01 8.333337628006e-01 8.355629573175e-01 8.378386374471e-01 8.401653985559e-01 8.425406921678e-01 8.449666800768e-01 8.474432737241e-01 8.499698702388e-01 8.525478493736e-01 8.551760678201e-01 8.578560043672e-01 8.605856795049e-01 8.633657456378e-01 8.661959647769e-01 8.690745062645e-01 8.720023176071e-01 8.749774170297e-01 8.780002797483e-01 8.810665151692e-01 8.841794694601e-01 8.873344054855e-01 8.905310972895e-01 8.937682426691e-01 8.970425288657e-01 9.003550196977e-01 9.036992926244e-01 9.070766228858e-01 9.104833097369e-01 9.139166826018e-01 9.173751424660e-01 9.208528091761e-01 9.243502050257e-01 9.278617179796e-01 9.313849564876e-01 9.349167672132e-01 9.384521153990e-01 9.419898373386e-01 9.455220962266e-01 9.490490807430e-01 9.525627156759e-01 9.560607668027e-01 9.595399203073e-01 9.629918087442e-01 9.664154113439e-01 9.698035588486e-01 9.731520205984e-01 9.764570097135e-01 9.797112802917e-01 9.829113678162e-01 9.860513535784e-01 9.891253775452e-01 9.921301946692e-01 9.950573296614e-01 9.979039613068e-01 1.000662394420e+00 1.003328474179e+00 1.005897770745e+00 1.008361910056e+00 1.010717667927e+00 1.012958556287e+00 1.015078255187e+00 1.017074866082e+00 1.018938122003e+00 1.020667118909e+00 1.022253940097e+00 1.023693741796e+00 1.024984120450e+00 1.026115738616e+00 1.027089079721e+00 1.027895502919e+00 1.028532112436e+00 1.028996247565e+00 1.029280179480e+00 1.029386592913e+00 1.029304796492e+00 1.029036769206e+00 1.028579367285e+00 1.027926707319e+00 1.027083012960e+00 1.026039039343e+00 1.024801834785e+00 1.023364294858e+00 1.021729931219e+00 1.019899496603e+00 1.017869306974e+00 1.015648836817e+00 1.013233311684e+00 1.010629621844e+00 1.007841566645e+00 1.004870343386e+00 1.001727097598e+00 9.984116954797e-01 9.949372623889e-01 9.913063515274e-01 9.875310192567e-01 9.836239737236e-01 9.795890645016e-01 9.754450229174e-01 9.712010386906e-01 9.668740716216e-01 9.624786730663e-01 9.580292976554e-01 9.535485089685e-01 9.490485748784e-01 9.445569697644e-01 9.400889941362e-01 9.356698824351e-01 9.313222992584e-01 9.270697081785e-01 9.229400902584e-01 9.189547760556e-01 9.151466608019e-01 9.115380695222e-01 9.081601496709e-01 9.050402249238e-01 9.022046575738e-01 8.996868716229e-01 8.975087709676e-01 8.957034401409e-01 8.942937515531e-01 8.933069293003e-01 8.927701017953e-01 8.926998554526e-01 8.931254946654e-01 8.940585560988e-01 8.955207541924e-01 8.975248109517e-01 9.000807400698e-01 9.032003252391e-01 9.068843421034e-01 9.111397370949e-01 9.159616184938e-01 9.213474310783e-01 9.272884020103e-01 9.337724193065e-01 9.407888249939e-01 9.483139850807e-01 9.563329061498e-01 9.648187390305e-01 9.737461554361e-01 9.830870008399e-01 9.928083903855e-01 1.002881193833e+00 1.013263870577e+00 1.023928763681e+00 1.034830826251e+00 1.045934613531e+00 1.057201246290e+00 1.068584670607e+00 1.080052264159e+00 1.091554100955e+00 1.103054593911e+00 1.114510770336e+00 1.125879586703e+00 1.137125083044e+00 1.148199515973e+00 1.159072533371e+00 1.169697179157e+00 1.180040253216e+00 1.190066588020e+00 1.199734234538e+00 1.209019542514e+00 1.217879896146e+00 1.226290370754e+00 1.234221924816e+00 1.241642216438e+00 1.248534068245e+00 1.254865025727e+00 1.260622190887e+00 1.265781324091e+00 1.270327262114e+00 1.274249169408e+00 1.277529637015e+00 1.280166419312e+00 1.282148391741e+00 1.283476285208e+00 1.284147787840e+00 1.284164684916e+00 1.283537162799e+00 1.282269920053e+00 1.280379188244e+00 1.277876657217e+00 1.274784640540e+00 1.271125569713e+00 1.266922028349e+00 1.262209530082e+00 1.257012859660e+00 1.251374644049e+00 1.245330149289e+00 1.238922569914e+00 1.232199680938e+00 1.225205898887e+00 1.217996136156e+00 1.210620533009e+00 1.203138099523e+00 1.195603277724e+00 1.188077895612e+00 1.180621464679e+00 1.173292289274e+00 1.166158016326e+00 1.159270530837e+00 1.152697765183e+00 1.146494001116e+00 1.140713327953e+00 1.135414711405e+00 1.130641200804e+00 1.126443140684e+00 1.122859670123e+00 1.119925238509e+00 1.117672134782e+00 1.116121185760e+00 1.115294016868e+00 1.115195627227e+00 1.115834759727e+00 1.117206059210e+00 1.119301434311e+00 1.122105857570e+00 1.125595504990e+00 1.129746453428e+00 1.134523194408e+00 1.139892200605e+00 1.145810292014e+00 1.152234530146e+00 1.159118797083e+00 1.166412038518e+00 1.174068311170e+00 1.182029351274e+00 1.190250064495e+00 1.198673429826e+00 1.207249361038e+00 1.215928105125e+00 1.224653251334e+00 1.233384970497e+00 1.242064017406e+00 1.250651442446e+00 1.259101178267e+00 1.267362385340e+00 1.275403880168e+00 1.283176108822e+00 1.290644789100e+00 1.297773349417e+00 1.304522873343e+00 1.310867120418e+00 1.316768278915e+00 1.322203529814e+00 1.327142201689e+00 1.331563807530e+00 1.335445643755e+00 1.338770458292e+00 1.341525467590e+00 1.343696983425e+00 1.345286160329e+00 1.346282713957e+00 1.346698381102e+00 1.346541835574e+00 1.345823730086e+00 1.344580144953e+00 1.342826288834e+00 1.340611147553e+00 1.337979473818e+00 1.334977244893e+00 1.331680843546e+00 1.328148095299e+00 1.324466612934e+00 1.320720686103e+00 1.316999029518e+00 1.313409038063e+00 1.310043026676e+00 1.307017924695e+00 1.304431135782e+00 1.302391365677e+00 1.301002854595e+00 1.300350022672e+00 1.300529052984e+00 1.301600544703e+00 1.303629910495e+00 1.306654158637e+00 1.310688558131e+00 1.315742757663e+00 1.321783738571e+00 1.328773272353e+00 1.336644871595e+00 1.345307888921e+00 1.354662754174e+00 1.364580985897e+00 1.374931279471e+00 1.385564546696e+00 1.396328125437e+00 1.407065166367e+00 1.417616011245e+00 1.427830965431e+00 1.437560837837e+00 1.446672937314e+00 1.455046142815e+00 1.462575248699e+00 1.469178631494e+00 1.474790848193e+00 1.479374394672e+00 1.482910611725e+00 1.485413531762e+00 1.486912647596e+00 1.487469043268e+00 1.487164162165e+00 1.486091251899e+00 1.484375910653e+00 1.482142038182e+00 1.479527109947e+00 1.476675197767e+00 1.473715086038e+00 1.470778478419e+00 1.467971588563e+00 1.465384515405e+00 1.463073133554e+00 1.461062739290e+00 1.459349262263e+00 1.457877688758e+00 1.456569395738e+00 1.455301181944e+00 1.453920157922e+00 1.452250281594e+00 1.450088206346e+00 1.447227127482e+00 1.443453037647e+00 1.438556170118e+00 1.432347482470e+00 1.424659131916e+00 1.415356485209e+00 1.404348463866e+00 1.391590708674e+00 1.377092012412e+00 1.360922218600e+00 1.343209570228e+00 1.324142678234e+00 1.303969926502e+00 1.282991361811e+00 1.261559163857e+00 1.240048909837e+00 1.218865641647e+00 1.198410869207e+00 1.179065044119e+00 1.161176069474e+00 1.145015007670e+00 1.130781014341e+00 1.118569247859e+00 1.108367998436e+00 1.100060880589e+00 1.093424382951e+00 1.088164592393e+00 1.083911489059e+00 1.080274306628e+00 1.076855462999e+00 1.073270947706e+00 1.069209950180e+00 1.064403361851e+00 1.058701078580e+00 1.052036890082e+00 1.044442923860e+00 1.036085349388e+00 1.027182175167e+00 1.018070426347e+00 1.009118547260e+00 1.000719658235e+00 9.932832238094e-01 9.871342742327e-01 9.825540507902e-01 9.796877236187e-01 9.785550182564e-01 9.790569391748e-01 9.809256251790e-01 9.838310995045e-01 9.873302767925e-01 9.909620163142e-01 9.942757634517e-01 9.968375812419e-01 9.983314328347e-01 9.985113717827e-01 9.972769051246e-01 9.946595771941e-01 9.908019989763e-01 9.859897302431e-01 9.805716121832e-01 9.749764716585e-01 9.696328727639e-01 9.649377485406e-01 9.612255999656e-01 9.586888571326e-01 9.574063141951e-01 9.572861917955e-01 9.581083711818e-01 9.595456861752e-01 9.611923416921e-01 9.626462041243e-01 9.635163228600e-01 9.635104022688e-01 9.624381028502e-01 9.602443410632e-01 9.570225918303e-01 9.529691068939e-01 9.484075182158e-01 9.436919584025e-01 9.391933997421e-01 9.352439207021e-01 9.320586337276e-01 9.297577804364e-01 9.282981158113e-01 9.275234956725e-01 9.271828154462e-01 9.269695291146e-01 9.266052784329e-01 9.258487233076e-01 9.245839794747e-01 9.228007503129e-01 9.206190280078e-01 9.182640921270e-01 9.159969568368e-01 9.141119375196e-01 9.128234541246e-01 9.122597678971e-01 9.124329225602e-01 9.132200529678e-01 9.144350048063e-01 9.158356159373e-01 9.172385139676e-01 9.185437691965e-01 9.198038995864e-01 9.212686077367e-01 9.233404914408e-01 9.266021594059e-01 9.316984631059e-01 9.361014757620e-01 9.406633293732e-01 9.472150446043e-01 9.575347946942e-01 9.724180445056e-01 9.912010666712e-01 1.012036738642e+00 1.032706174505e+00 1.051483058048e+00 1.067662285637e+00 1.081551974976e+00 1.093955585136e+00 1.105468308182e+00 1.115989209014e+00 1.124681305507e+00 1.130445502464e+00 1.132695551917e+00 1.132005142111e+00 1.130257768690e+00 1.130177350405e+00 1.134279202071e+00 1.143610090104e+00 1.156960530902e+00 1.170948275201e+00 1.180879878503e+00 1.181857296148e+00 1.167836757749e+00 1.124744339512e+00 1.034736510758e+00 9.320200161075e-01 8.852685712894e-01 9.344797985590e-01 1.046299137618e+00 1.153190832133e+00 1.204202736232e+00 1.177369796889e+00 1.078762808088e+00 9.420851938936e-01 8.278134890102e-01 8.012768172984e-01 8.715803308418e-01 9.801234207378e-01 1.064045175158e+00 1.088939044023e+00 1.049499993818e+00 9.665740373491e-01 8.838177665879e-01 8.519024847364e-01 8.897067688818e-01 9.636510697680e-01 1.020602925083e+00 1.022527335248e+00 9.577547538093e-01 8.448888843470e-01 7.378262168206e-01 7.142580922562e-01 8.033366844810e-01 9.453145210597e-01 1.065661014820e+00 1.119344796177e+00 1.091925657206e+00 9.964972305235e-01 8.726187613344e-01 7.803377050490e-01 7.678019661643e-01 8.218215575372e-01 8.841777938264e-01 9.080181442451e-01 8.792045351101e-01 8.163031948367e-01 7.644383396670e-01 7.705500097590e-01 8.391740612570e-01 9.280410159975e-01 9.893484201897e-01 9.951837620748e-01 9.421804663194e-01 8.515643439245e-01 7.678690576453e-01 7.446812977346e-01 8.022989919522e-01 9.063959404662e-01 1.006196703751e+00 1.065559129758e+00 1.067170921748e+00 1.010026549131e+00 9.085987826270e-01 7.946869780846e-01 7.175662928608e-01 7.225407306636e-01 8.052603592145e-01 9.153824091030e-01 1.002446552466e+00 1.035338150795e+00 1.003248337705e+00 9.155487050834e-01 8.036215314930e-01 7.201342386944e-01 7.156365434871e-01 7.881752834714e-01 8.859272631553e-01 9.590489051816e-01 9.812267480508e-01 9.484344334751e-01 8.746097256865e-01 7.873488414140e-01 7.206410954671e-01 6.998247083577e-01 7.252138135563e-01 7.758838782917e-01 8.289940391435e-01 8.699261352505e-01 8.916791573251e-01 8.924828322126e-01
 5.327573473113e-01 5.322865224306e-01 5.319585982028e-01 5.318292224903e-01 5.318024561782e-01 5.317092690679e-01 5.314290735606e-01 5.309824117977e-01 5.305226120818e-01 5.302182368213e-01 5.301107589856e-01 5.300793980045e-01 5.299491618236e-01 5.296269671839e-01 5.291709003086e-01 5.287381552054e-01 5.284652034379e-01 5.283659007314e-01 5.283172432599e-01 5.281525057866e-01 5.277938665929e-01 5.273145329409e-01 5.268786854980e-01 5.266162922588e-01 5.265230495222e-01 5.264621167322e-01 5.262627028642e-01 5.258517108711e-01 5.253219426417e-01 5.248657968883e-01 5.246195697626e-01 5.245466773612e-01 5.244676363216e-01 5.242060427969e-01 5.237234514599e-01 5.231561870416e-01 5.227092990029e-01 5.224947030000e-01 5.224380717501e-01 5.223325261286e-01 5.220070550096e-01 5.214652503194e-01 5.208857514413e-01 5.204824879401e-01 5.203312264478e-01 5.203028796414e-01 5.201634935566e-01 5.197730141873e-01 5.192013474556e-01 5.186718931374e-01 5.183702777169e-01 5.182907240788e-01 5.182509972094e-01 5.180482242790e-01 5.176242855575e-01 5.171007443456e-01 5.166692891915e-01 5.164330192610e-01 5.163415868284e-01 5.162455325539e-01 5.160136963899e-01 5.156178130993e-01 5.151406087626e-01 5.147148582972e-01 5.144382801062e-01 5.143027702172e-01 5.141957991636e-01 5.139698208780e-01 5.135514129278e-01 5.130100881492e-01 5.125207207680e-01 5.122277692687e-01 5.121172273656e-01 5.120170021750e-01 5.117346990936e-01 5.112218336423e-01 5.106239423205e-01 5.101589700404e-01 5.099339725550e-01 5.098537403413e-01 5.097052370077e-01 5.093414821899e-01 5.087964854599e-01 5.082497633214e-01 5.078719458947e-01 5.076899964408e-01 5.075816059039e-01 5.073815746435e-01 5.070071730959e-01 5.065067923256e-01 5.060137821629e-01 5.056462470775e-01 5.054356913386e-01 5.053013609486e-01 5.051055986439e-01 5.047452370665e-01 5.042290593335e-01 5.036870618933e-01 5.032802992409e-01 5.030745160421e-01 5.029724261463e-01 5.027783683594e-01 5.023585206507e-01 5.017626961988e-01 5.011914333441e-01 5.008322800900e-01 5.007001698411e-01 5.006180620230e-01 5.003672709397e-01 4.998687480933e-01 4.992498727643e-01 4.987362144290e-01 4.984642987730e-01 4.983702556957e-01 4.982495087565e-01 4.979213159110e-01 4.973748745930e-01 4.967767236353e-01 4.963298652321e-01 4.961088228390e-01 4.960057643728e-01 4.958180848901e-01 4.954195995567e-01 4.948568542521e-01 4.943052403641e-01 4.939254960788e-01 4.937302274477e-01 4.935871339905e-01 4.933324653352e-01 4.928971550111e-01 4.923583928297e-01 4.918697093393e-01 4.915340127787e-01 4.913299662166e-01 4.911367379026e-01 4.908349271399e-01 4.903955715835e-01 4.898970712682e-01 4.894602041928e-01 4.891478298611e-01 4.889228969272e-01 4.886875548963e-01 4.883606346861e-01 4.879392910465e-01 4.874923547688e-01 4.871018318712e-01 4.867979715420e-01 4.865446515992e-01 4.862753256839e-01 4.859441822321e-01 4.855544438463e-01 4.851518086972e-01 4.847865606532e-01 4.844740228316e-01 4.841939582812e-01 4.839054088918e-01 4.835804349703e-01 4.832192988212e-01 4.828494932561e-01 4.824986451254e-01 4.821783147068e-01 4.818803037538e-01 4.815831231450e-01 4.812684908704e-01 4.809328351017e-01 4.805860640165e-01 4.802438111756e-01 4.799181891201e-01 4.796119754789e-01 4.793139793183e-01 4.790104154197e-01 4.786919593297e-01 4.783602478197e-01 4.780278223607e-01 4.777066829671e-01 4.774024825228e-01 4.771087908108e-01 4.768126134655e-01 4.765068804311e-01 4.761913946011e-01 4.758761788568e-01 4.755707201600e-01 4.752757254643e-01 4.749877387815e-01 4.746989871971e-01 4.744072081248e-01 4.741148605067e-01 4.738255259729e-01 4.735408719794e-01 4.732592405828e-01 4.729793497567e-01 4.727026446613e-01 4.724323101014e-01 4.721667789586e-01 4.719021592167e-01 4.716356256042e-01 4.713677837745e-01 4.711030671606e-01 4.708453674078e-01 4.705936830035e-01 4.703445816290e-01 4.700937228925e-01 4.698423991985e-01 4.695929071743e-01 4.693482492665e-01 4.691084313532e-01 4.688703932012e-01 4.686326112116e-01 4.683962800460e-01 4.681628887716e-01 4.679344577366e-01 4.677104868025e-01 4.674883007864e-01 4.672672472366e-01 4.670478562755e-01 4.668319695132e-01 4.666207124343e-01 4.664131833364e-01 4.662103315240e-01 4.660097546694e-01 4.658124074543e-01 4.656184390338e-01 4.654260469427e-01 4.652370410580e-01 4.650528063534e-01 4.648733252316e-01 4.646988458045e-01 4.645279318947e-01 4.643582559778e-01 4.641896968466e-01 4.640254167102e-01 4.638659309264e-01 4.637124181535e-01 4.635639119874e-01 4.634176987191e-01 4.632726787910e-01 4.631303098881e-01 4.629924227602e-01 4.628593739793e-01 4.627314113713e-01 4.626085571987e-01 4.624876762044e-01 4.623709512701e-01 4.622570445654e-01 4.621464919801e-01 4.620412528894e-01 4.619411903751e-01 4.618456402293e-01 4.617547067924e-01 4.616669369187e-01 4.615812262178e-01 4.614994546770e-01 4.614239759592e-01 4.613544860374e-01 4.612890101534e-01 4.612271004756e-01 4.611660581456e-01 4.611085724934e-01 4.610578799104e-01 4.610133643794e-01 4.609741754811e-01 4.609370141200e-01 4.609018408087e-01 4.608702478635e-01 4.608446517751e-01 4.608259605100e-01 4.608109403071e-01 4.608012528306e-01 4.607940348587e-01 4.607905665858e-01 4.607928415386e-01 4.608009367231e-01 4.608131143073e-01 4.608312797933e-01 4.608528913315e-01 4.608778332413e-01 4.609074649834e-01 4.609427570311e-01 4.609832395756e-01 4.610284535955e-01 4.610782512532e-01 4.611308966103e-01 4.611881623182e-01 4.612524693953e-01 4.613218375553e-01 4.613963918982e-01 4.614741020357e-01 4.615547691469e-01 4.616411404177e-01 4.617352017436e-01 4.618340913693e-01 4.619393615306e-01 4.620466392280e-01 4.621572193332e-01 4.622720555020e-01 4.623942073188e-01 4.625232144465e-01 4.626579328871e-01 4.627958914951e-01 4.629358171149e-01 4.630798479916e-01 4.632307012477e-01 4.633875399542e-01 4.635510435174e-01 4.637176786083e-01 4.638867139197e-01 4.640597744631e-01 4.642376942409e-01 4.644213564421e-01 4.646115732347e-01 4.648062568571e-01 4.650037708618e-01 4.652042203402e-01 4.654096301511e-01 4.656195895298e-01 4.658354025705e-01 4.660567906824e-01 4.662806050619e-01 4.665082715413e-01 4.667393326106e-01 4.669754550875e-01 4.672170990479e-01 4.674632338603e-01 4.677111641995e-01 4.679633003150e-01 4.682193613803e-01 4.684805790433e-01 4.687461450627e-01 4.690157559723e-01 4.692869303305e-01 4.695624993148e-01 4.698425174109e-01 4.701275263545e-01 4.704176764645e-01 4.707092348134e-01 4.710041011441e-01 4.713029660536e-01 4.716052411637e-01 4.719134430196e-01 4.722257714749e-01 4.725406930540e-01 4.728584058318e-01 4.731782980789e-01 4.735032113070e-01 4.738322036878e-01 4.741651981713e-01 4.744999561046e-01 4.748380213631e-01 4.751784982987e-01 4.755217661557e-01 4.758693594938e-01 4.762188278430e-01 4.765713814196e-01 4.769269926890e-01 4.772843852818e-01 4.776448549681e-01 4.780071905817e-01 4.783716427325e-01 4.787396603628e-01 4.791107716449e-01 4.794834279713e-01 4.798579865201e-01 4.802337467474e-01 4.806121118806e-01 4.809937648870e-01 4.813772335601e-01 4.817626861316e-01 4.821490825914e-01 4.825363299104e-01 4.829255924859e-01 4.833169609964e-01 4.837106231285e-01 4.841045732001e-01 4.844999516899e-01 4.848955852618e-01 4.852926599000e-01 4.856908159497e-01 4.860904666667e-01 4.864904368831e-01 4.868910108577e-01 4.872922993510e-01 4.876936630454e-01 4.880954279427e-01 4.884980619350e-01 4.889012570516e-01 4.893044354762e-01 4.897080660786e-01 4.901108486507e-01 4.905133099723e-01 4.909158348608e-01 4.913177470749e-01 4.917202977767e-01 4.921214326480e-01 4.925217555853e-01 4.929212104156e-01 4.933204707177e-01 4.937179665831e-01 4.941147513028e-01 4.945109781033e-01 4.949043774392e-01 4.952972436191e-01 4.956887664628e-01 4.960779451675e-01 4.964659551819e-01 4.968520940504e-01 4.972363249522e-01 4.976183700702e-01 4.979976005639e-01 4.983753470424e-01 4.987510789606e-01 4.991233782686e-01 4.994930297980e-01 4.998604299700e-01 5.002246162613e-01 5.005862664926e-01 5.009443354053e-01 5.012992145400e-01 5.016507152047e-01 5.019991827032e-01 5.023437285565e-01 5.026842096943e-01 5.030211306991e-01 5.033536139019e-01 5.036819441836e-01 5.040068673903e-01 5.043265382086e-01 5.046420167232e-01 5.049524228867e-01 5.052587681546e-01 5.055595590167e-01 5.058553155300e-01 5.061467240561e-01 5.064314421709e-01 5.067111848964e-01 5.069851032945e-01 5.072539160784e-01 5.075166831571e-01 5.077736647339e-01 5.080241242384e-01 5.082676338227e-01 5.085052898458e-01 5.087365165356e-01 5.089611756109e-01 5.091789188112e-01 5.093899167983e-01 5.095933561062e-01 5.097896200738e-01 5.099781694379e-01 5.101602130970e-01 5.103334088194e-01 5.104993427104e-01 5.106567041681e-01 5.108064075863e-01 5.109482034786e-01 5.110803451448e-01 5.112048691538e-01 5.113207024750e-01 5.114272135103e-01 5.115248938867e-01 5.116127156595e-01 5.116921791067e-01 5.117619715844e-01 5.118217990094e-01 5.118719934555e-01 5.119121814633e-01 5.119420522457e-01 5.119623708899e-01 5.119722009833e-01 5.119705677065e-01 5.119590501020e-01 5.119359285807e-01 5.119025235547e-01 5.118576666763e-01 5.118019714953e-01 5.117347662687e-01 5.116551209640e-01 5.115642000163e-01 5.114616164774e-01 5.113464222131e-01 5.112193821303e-01 5.110794506935e-01 5.109273600828e-01 5.107629431857e-01 5.105851206050e-01 5.103944370647e-01 5.101904650319e-01 5.099736314841e-01 5.097431216950e-01 5.094991344852e-01 5.092409774870e-01 5.089689636272e-01 5.086829301525e-01 5.083829216628e-01 5.080680927471e-01 5.077386060931e-01 5.073946479291e-01 5.070363292422e-01 5.066625794495e-01 5.062738162596e-01 5.058697921463e-01 5.054503673988e-01 5.050147088425e-01 5.045635035215e-01 5.040973592242e-01 5.036141214208e-01 5.031154118624e-01 5.025996589909e-01 5.020679198996e-01 5.015194512622e-01 5.009536853314e-01 5.003712353178e-01 4.997719371244e-01 4.991553051717e-01 4.985209754938e-01 4.978694860598e-01 4.972000611682e-01 4.965131968636e-01 4.958074124013e-01 4.950841871162e-01 4.943429910483e-01 4.935825305400e-01 4.928039730229e-01 4.920070068095e-01 4.911900538063e-01 4.903553593558e-01 4.895010024816e-01 4.886274544037e-01 4.877348309765e-01 4.868224625968e-01 4.858904404915e-01 4.849377213271e-01 4.839663976793e-01 4.829745231073e-01 4.819620548801e-01 4.809294408303e-01 4.798763548970e-01 4.788024905303e-01 4.777086288349e-01 4.765926934027e-01 4.754571414888e-01 4.742994822647e-01 4.731203598926e-01 4.719206943118e-01 4.706996657610e-01 4.694564571706e-01 4.681912683386e-01 4.669047898812e-01 4.655957413659e-01 4.642646452773e-01 4.629116144013e-01 4.615363950097e-01 4.601379248492e-01 4.587176316375e-01 4.572745860200e-01 4.558083508817e-01 4.543192904323e-01 4.528071269799e-01 4.512723914936e-01 4.497144585087e-01 4.481319811986e-01 4.465265590890e-01 4.448978771946e-01 4.432456567044e-01 4.415690262230e-01 4.398687978665e-01 4.381452272927e-01 4.363971037815e-01 4.346249489476e-01 4.328283617533e-01 4.310077481118e-01 4.291630025564e-01 4.272933988898e-01 4.253986440819e-01 4.234803651005e-01 4.215364436096e-01 4.195680360247e-01 4.175747383185e-01 4.155563694069e-01 4.135133376535e-01 4.114449999132e-01 4.093516114612e-01 4.072327990928e-01 4.050885658104e-01 4.029191620523e-01 4.007244772695e-01 3.985042698281e-01 3.962583143249e-01 3.939865556217e-01 3.916894400024e-01 3.893671068239e-01 3.870185602259e-01 3.846446317324e-01 3.822442962134e-01 3.798182827898e-01 3.773668009765e-01 3.748891352504e-01 3.723860668445e-01 3.698568481922e-01 3.673012342930e-01 3.647198046899e-01 3.621122400833e-01 3.594792648723e-01 3.568192524645e-01 3.541337247133e-01 3.514224960927e-01 3.486850203063e-01 3.459216632229e-01 3.431324176142e-01 3.403166479212e-01 3.374748978853e-01 3.346075881201e-01 3.317142757681e-01 3.287955552281e-01 3.258507087380e-01 3.228796583719e-01 3.198828097686e-01 3.168607573760e-01 3.138121660252e-01 3.107386096487e-01 3.076392197064e-01 3.045145694264e-01 3.013639433456e-01 2.981886039571e-01 2.949874554634e-01 2.917610779637e-01 2.885097734701e-01 2.852342998369e-01 2.819323430764e-01 2.786060439933e-01 2.752551932390e-01 2.718796302085e-01 2.684798211220e-01 2.650559180799e-01 2.616076410983e-01 2.581351433113e-01 2.546390304898e-01 2.511185390201e-01 2.475747561991e-01 2.440079273536e-01 2.404175144258e-01 2.368045124867e-01 2.331685420076e-01 2.295097708326e-01 2.258286425115e-01 2.221262475458e-01 2.184015777465e-01 2.146556082097e-01 2.108879785071e-01 2.070999794327e-01 2.032905899728e-01 1.994615897300e-01 1.956133787014e-01 1.917440830451e-01 1.878567965205e-01 1.839511508791e-01 1.800272158017e-01 1.760858241619e-01 1.721269287766e-01 1.681523535631e-01 1.641614102110e-01 1.601559035659e-01 1.561368489922e-01 1.521033969383e-01 1.480587812494e-01 1.440014718033e-01 1.399346044173e-01 1.358590339065e-01 1.317756162643e-01 1.276866778675e-01 1.235928211740e-01 1.194977440551e-01 1.154024487919e-01 1.113093067408e-01 1.072229367603e-01 1.031445652687e-01 9.908013628509e-02 9.503273279214e-02 9.100799972403e-02 8.701271883113e-02 8.305357911661e-02 7.914052808033e-02 7.528309707353e-02 7.149432335895e-02 6.778957694998e-02 6.418636949785e-02 6.070868745554e-02 5.738145102961e-02 5.423883935910e-02 5.131681626749e-02 4.866137629308e-02 4.632439843853e-02 4.435813732716e-02 4.282189059705e-02 4.176580123161e-02 4.123272934105e-02 4.124787691035e-02 4.181388381737e-02 4.291556909361e-02 4.451533759866e-02 4.656621341030e-02 4.901599851031e-02 5.180956725623e-02 5.489896844905e-02 5.823835749463e-02 6.179124011828e-02 6.552347147546e-02 6.940787005047e-02 7.342341124524e-02 7.754900028523e-02 8.177307842619e-02 8.607791404428e-02 9.045580238525e-02 9.489740091055e-02 9.939244917698e-02 1.039395598957e-01 1.085273289504e-01 1.131554697884e-01 1.178176599247e-01 1.225097887395e-01 1.272315901003e-01 1.319759385528e-01 1.367455683891e-01 1.415326872059e-01 1.463398355727e-01 1.511642809162e-01 1.560005140668e-01 1.608538230422e-01 1.657150477106e-01 1.705902518173e-01 1.754734949229e-01 1.803643325232e-01 1.852649270469e-01 1.901687673822e-01 1.950818370696e-01 1.999954600977e-01 2.049159994841e-01 2.098385743170e-01 2.147615126801e-01 2.196899708335e-01 2.246140266584e-01 2.295427291768e-01 2.344680979427e-01 2.393924187447e-01 2.443161588633e-01 2.492347890289e-01 2.541543166034e-01 2.590653928292e-01 2.639761258295e-01 2.688799430290e-01 2.737777832193e-01 2.786728997135e-01 2.835566778439e-01 2.884380432119e-01 2.933077219224e-01 2.981717464320e-01 3.030266052207e-01 3.078707016400e-01 3.127084458257e-01 3.175315735776e-01 3.223483432200e-01 3.271512934242e-01 3.319426794177e-01 3.367238643788e-01 3.414894341248e-01 3.462448994018e-01 3.509842824090e-01 3.557112941447e-01 3.604233288364e-01 3.651188231634e-01 3.698013470644e-01 3.744646498240e-01 3.791146229313e-01 3.837463013085e-01 3.883606291772e-01 3.929582392444e-01 3.975364867880e-01 4.020977436351e-01 4.066379760021e-01 4.111597652753e-01 4.156623311352e-01 4.201430067603e-01 4.246046147067e-01 4.290430128457e-01 4.334625111218e-01 4.378575561759e-01 4.422312945550e-01 4.465824380505e-01 4.509094667766e-01 4.552153011594e-01 4.594948302500e-01 4.637517923222e-01 4.679837212075e-01 4.721902460071e-01 4.763721908970e-01 4.805273363277e-01 4.846578736793e-01 4.887607294888e-01 4.928383875240e-01 4.968882660631e-01 5.009109075097e-01 5.049064578286e-01 5.088728517669e-01 5.128126107213e-01 5.167230714762e-01 5.206055754484e-01 5.244586595383e-01 5.282824969122e-01 5.320771127544e-01 5.358419841833e-01 5.395772802713e-01 5.432808373338e-01 5.469556822492e-01 5.505984172652e-01 5.542117789596e-01 5.577928187052e-01 5.613434887668e-01 5.648631050277e-01 5.683498180140e-01 5.718064135713e-01 5.752300592661e-01 5.786223915619e-01 5.819824332557e-01 5.853089456714e-01 5.886044291825e-01 5.918657048009e-01 5.950961300805e-01 5.982923130858e-01 6.014560144634e-01 6.045869072565e-01 6.076840604204e-01 6.107496636861e-01 6.137796971356e-01 6.167784906671e-01 6.197439598343e-01 6.226746861151e-01 6.255739276931e-01 6.284370959318e-01 6.312693540543e-01 6.340663848312e-01 6.368302044969e-01 6.395626900320e-01 6.422582901723e-01 6.449237472108e-01 6.475540383901e-01 6.501518538362e-01 6.527169646172e-01 6.552477383000e-01 6.577484435232e-01 6.602124887026e-01 6.626468667028e-01 6.650476417799e-01 6.674152195237e-01 6.697531570657e-01 6.720545059204e-01 6.743291047080e-01 6.765697094701e-01 6.787788017054e-01 6.809581662562e-01 6.831039107369e-01 6.852236564431e-01 6.873090435754e-01 6.893665351251e-01 6.913944851867e-01 6.933924200452e-01 6.953636340238e-01 6.973026492811e-01 6.992170013341e-01 7.011019166630e-01 7.029593751362e-01 7.047925303589e-01 7.065959054055e-01 7.083768060268e-01 7.101298591699e-01 7.118596887176e-01 7.135658084813e-01 7.152466119791e-01 7.169073190822e-01 7.185420491686e-01 7.201577958313e-01 7.217511643888e-01 7.233231131699e-01 7.248780872914e-01 7.264095766462e-01 7.279266822348e-01 7.294232894302e-01 7.309040130858e-01 7.323700536494e-01 7.338172323172e-01 7.352543243443e-01 7.366731620050e-01 7.380821977783e-01 7.394787363211e-01 7.408620138787e-01 7.422393781059e-01 7.436017398604e-01 7.449600508303e-01 7.463086180034e-01 7.476513359693e-01 7.489906984691e-01 7.503219825036e-01 7.516548266365e-01 7.529815229464e-01 7.543096797658e-01 7.556376974016e-01 7.569645661096e-01 7.582985612718e-01 7.596315810009e-01 7.609727611388e-01 7.623177806349e-01 7.636709285155e-01 7.650350956659e-01 7.664042310665e-01 7.677902575113e-01 7.691852584661e-01 7.705960092508e-01 7.720219030853e-01 7.734623509957e-01 7.749259869079e-01 7.764033407695e-01 7.779054233022e-01 7.794274421590e-01 7.809728500639e-01 7.825450429101e-01 7.841396860195e-01 7.857662894246e-01 7.874179354351e-01 7.891012634413e-01 7.908151689628e-01 7.925612414030e-01 7.943435879487e-01 7.961568133833e-01 7.980093446949e-01 7.998971793444e-01 8.018231227543e-01 8.037888764263e-01 8.057927326007e-01 8.078404078130e-01 8.099268563302e-01 8.120569629546e-01 8.142311778138e-01 8.164471288641e-01 8.187097197679e-01 8.210150843631e-01 8.233676599462e-01 8.257649433984e-01 8.282078246836e-01 8.306987404767e-01 8.332333934043e-01 8.358159051565e-01 8.384434224403e-01 8.411183794826e-01 8.438379341592e-01 8.466034621824e-01 8.494134043847e-01 8.522677505800e-01 8.551664430613e-01 8.581067868022e-01 8.610896477952e-01 8.641123977431e-01 8.671769619520e-01 8.702777454104e-01 8.734155602943e-01 8.765893813112e-01 8.797961928815e-01 8.830354602056e-01 8.863033658620e-01 8.895995802538e-01 8.929223509040e-01 8.962662616816e-01 8.996325375280e-01 9.030154120668e-01 9.064144988970e-01 9.098244987000e-01 9.132437645057e-01 9.166695068168e-01 9.200955182019e-01 9.235231919869e-01 9.269435905866e-01 9.303566917063e-01 9.337573484309e-01 9.371394229725e-01 9.405042489510e-01 9.438404275034e-01 9.471497064755e-01 9.504252104855e-01 9.536606400886e-01 9.568550092677e-01 9.599994179142e-01 9.630926608173e-01 9.661283467647e-01 9.690997398384e-01 9.720058713313e-01 9.748371467379e-01 9.775922587900e-01 9.802641305563e-01 9.828473562275e-01 9.853381664777e-01 9.877291639152e-01 9.900176682422e-01 9.921976105828e-01 9.942623385760e-01 9.962097208408e-01 9.980309433096e-01 9.997236491284e-01 1.001283461021e+00 1.002702698356e+00 1.003979673703e+00 1.005106667162e+00 1.006082837793e+00 1.006901283936e+00 1.007556869754e+00 1.008049602500e+00 1.008370269988e+00 1.008521498701e+00 1.008494382500e+00 1.008288288996e+00 1.007902087872e+00 1.007327863358e+00 1.006570294151e+00 1.005622252514e+00 1.004485414516e+00 1.003158170869e+00 1.001636978427e+00 9.999284646818e-01 9.980257637820e-01 9.959353090408e-01 9.936556611855e-01 9.911892443302e-01 9.885421702719e-01 9.857118210465e-01 9.827090861427e-01 9.795344792743e-01 9.761948143291e-01 9.726999853650e-01 9.690516969490e-01 9.652646970707e-01 9.613427047516e-01 9.573006477180e-01 9.531477999937e-01 9.488951901158e-01 9.445604792782e-01 9.401533731859e-01 9.356942165751e-01 9.311958718015e-01 9.266786512380e-01 9.221602073944e-01 9.176605072775e-01 9.132036505003e-01 9.088076633326e-01 9.044993510480e-01 9.002993838272e-01 8.962370133918e-01 8.923348407736e-01 8.886193714817e-01 8.851201834487e-01 8.818605543306e-01 8.788734627983e-01 8.761811469556e-01 8.738147155549e-01 8.717998551510e-01 8.701619843798e-01 8.689308386569e-01 8.681247874054e-01 8.677735883440e-01 8.678930847030e-01 8.685065571467e-01 8.696315615300e-01 8.712784553113e-01 8.734679179303e-01 8.762014441373e-01 8.794923373109e-01 8.833407911111e-01 8.877471218192e-01 8.927127247919e-01 8.982254935126e-01 9.042827431925e-01 9.108672740254e-01 9.179668893402e-01 9.255616723027e-01 9.336304610949e-01 9.421507411534e-01 9.510926268944e-01 9.604328402676e-01 9.701346623604e-01 9.801696920463e-01 9.905017772340e-01 1.001093288090e+00 1.011913716750e+00 1.022915388006e+00 1.034068483177e+00 1.045326466539e+00 1.056653997473e+00 1.068010647497e+00 1.079351769442e+00 1.090645055526e+00 1.101842845528e+00 1.112911060419e+00 1.123808335311e+00 1.134495881099e+00 1.144941666583e+00 1.155100385813e+00 1.164946634044e+00 1.174439327647e+00 1.183547830750e+00 1.192243880288e+00 1.200491308867e+00 1.208270635870e+00 1.215546569438e+00 1.222301747466e+00 1.228511649851e+00 1.234150874436e+00 1.239210924029e+00 1.243667008429e+00 1.247511607375e+00 1.250730021929e+00 1.253314982703e+00 1.255262682279e+00 1.256565994780e+00 1.257229217806e+00 1.257250762327e+00 1.256640599210e+00 1.255405513486e+00 1.253557253906e+00 1.251113263130e+00 1.248089004232e+00 1.244509860039e+00 1.240397032154e+00 1.235782879216e+00 1.230698078764e+00 1.225175229264e+00 1.219257086066e+00 1.212980954573e+00 1.206395084013e+00 1.199544742266e+00 1.192481218047e+00 1.185257169876e+00 1.177927175985e+00 1.170548715666e+00 1.163179599936e+00 1.155882021101e+00 1.148711399079e+00 1.141734047767e+00 1.135008222981e+00 1.128590826299e+00 1.122546978131e+00 1.116923412466e+00 1.111781406654e+00 1.107167109288e+00 1.103125019683e+00 1.099700924552e+00 1.096923752816e+00 1.094830802700e+00 1.093439595154e+00 1.092771555517e+00 1.092837010872e+00 1.093636505273e+00 1.095171460143e+00 1.097428905027e+00 1.100395581405e+00 1.104047296905e+00 1.108356707832e+00 1.113291921269e+00 1.118813140738e+00 1.124882233709e+00 1.131449682592e+00 1.138472009500e+00 1.145895764908e+00 1.153672014032e+00 1.161747280852e+00 1.170067324219e+00 1.178582936258e+00 1.187235596309e+00 1.195980681552e+00 1.204760128256e+00 1.213528358090e+00 1.222239011788e+00 1.230837789949e+00 1.239290537134e+00 1.247544352820e+00 1.255564419087e+00 1.263311411267e+00 1.270741038390e+00 1.277828506934e+00 1.284531130216e+00 1.290824372206e+00 1.296676087399e+00 1.302058532873e+00 1.306951484334e+00 1.311327654659e+00 1.315173080809e+00 1.318466815259e+00 1.321199941814e+00 1.323358920603e+00 1.324941008792e+00 1.325946518842e+00 1.326372652217e+00 1.326237843667e+00 1.325546590465e+00 1.324326906395e+00 1.322605629919e+00 1.320408910164e+00 1.317794346868e+00 1.314794766701e+00 1.311480083685e+00 1.307912945277e+00 1.304159886898e+00 1.300315622059e+00 1.296454762480e+00 1.292682348180e+00 1.289092150978e+00 1.285788122307e+00 1.282882045162e+00 1.280469468992e+00 1.278665715206e+00 1.277560265498e+00 1.277251204128e+00 1.277818593399e+00 1.279326883099e+00 1.281839429065e+00 1.285380515905e+00 1.289975731530e+00 1.295616908979e+00 1.302274676829e+00 1.309909042725e+00 1.318440409610e+00 1.327787147038e+00 1.337837412203e+00 1.348466034250e+00 1.359539724704e+00 1.370904635188e+00 1.382412356197e+00 1.393899700375e+00 1.405213759972e+00 1.416197695778e+00 1.426706744999e+00 1.436607348573e+00 1.445774586808e+00 1.454107198451e+00 1.461516626716e+00 1.467939426587e+00 1.473335143881e+00 1.477682266091e+00 1.480991826853e+00 1.483290183480e+00 1.484636588818e+00 1.485102708038e+00 1.484788518489e+00 1.483810627990e+00 1.482288423739e+00 1.480366518254e+00 1.478178330590e+00 1.475863247156e+00 1.473552426648e+00 1.471356987468e+00 1.469373985556e+00 1.467665356728e+00 1.466274331971e+00 1.465198879374e+00 1.464403235968e+00 1.463821089990e+00 1.463336511962e+00 1.462816000561e+00 1.462089101615e+00 1.460962894795e+00 1.459238433247e+00 1.456700978402e+00 1.453145224198e+00 1.448377434090e+00 1.442219968641e+00 1.434530709171e+00 1.425202439487e+00 1.414173397728e+00 1.401432248463e+00 1.387022970169e+00 1.371047890331e+00 1.353668537941e+00 1.335104280614e+00 1.315629007938e+00 1.295563009453e+00 1.275265712551e+00 1.255120669997e+00 1.235517490315e+00 1.216838974566e+00 1.199431770300e+00 1.183592969333e+00 1.169546056285e+00 1.157420166224e+00 1.147250801372e+00 1.138960730009e+00 1.132378767021e+00 1.127239671257e+00 1.123205656907e+00 1.119905444263e+00 1.116929230515e+00 1.113893399978e+00 1.110437500509e+00 1.106259689481e+00 1.101147209385e+00 1.094953083741e+00 1.087661433907e+00 1.079331738402e+00 1.070133668121e+00 1.060337312175e+00 1.050253056846e+00 1.040278732868e+00 1.030801994840e+00 1.022209262077e+00 1.014848873947e+00 1.008958098140e+00 1.004706446626e+00 1.002101920373e+00 1.001043335179e+00 1.001308072017e+00 1.002548359187e+00 1.004388458609e+00 1.006376417079e+00 1.008100446905e+00 1.009183723325e+00 1.009314488745e+00 1.008317022911e+00 1.006095685998e+00 1.002715826613e+00 9.983486139434e-01 9.932678916494e-01 9.878508221632e-01 9.824895839287e-01 9.776104060299e-01 9.735730581824e-01 9.706622369550e-01 9.690484229426e-01 9.687346631573e-01 9.696076766661e-01 9.713914927486e-01 9.737256012939e-01 9.761869638247e-01 9.783293671792e-01 9.797661178904e-01 9.801664427296e-01 9.793299541792e-01 9.771747177518e-01 9.737564990686e-01 9.692566754470e-01 9.639375075290e-01 9.581449997625e-01 9.522095254691e-01 9.464477657197e-01 9.410973342753e-01 9.362740293933e-01 9.320067927778e-01 9.281856083352e-01 9.246427358105e-01 9.211691301487e-01 9.175608855330e-01 9.136947665438e-01 9.095264642796e-01 9.051506950082e-01 9.007588310035e-01 8.966480695178e-01 8.931544345235e-01 8.905868808376e-01 8.892049285904e-01 8.891107496963e-01 8.902758374618e-01 8.925186450590e-01 8.955337596511e-01 8.989837172126e-01 9.025269005434e-01 9.059401240593e-01 9.091295097699e-01 9.121953425573e-01 9.154348260967e-01 9.192923473364e-01 9.243498628155e-01 9.311985918629e-01 9.368887382936e-01 9.425821162522e-01 9.499840987363e-01 9.607271029093e-01 9.754685748218e-01 9.934440775208e-01 1.012759083219e+00 1.031181978111e+00 1.047011082373e+00 1.059610447074e+00 1.069429270167e+00 1.077501584840e+00 1.084755452781e+00 1.091494838381e+00 1.097296607760e+00 1.101421925545e+00 1.103523933649e+00 1.104227089146e+00 1.105208413825e+00 1.108688283450e+00 1.116406759174e+00 1.128551945036e+00 1.143267185666e+00 1.157073034053e+00 1.166025506669e+00 1.167373627054e+00 1.161497399493e+00 1.127144709102e+00 1.071871059753e+00 9.882417969734e-01 9.344505399103e-01 9.535769717949e-01 1.034910113933e+00 1.126604701695e+00 1.179151036953e+00 1.165899291729e+00 1.085953437700e+00 9.638493607362e-01 8.485675003444e-01 7.996984880951e-01 8.411550607357e-01 9.335158104314e-01 1.018240490009e+00 1.057478254823e+00 1.040735531800e+00 9.826206748364e-01 9.189247255346e-01 8.928427884493e-01 9.243011661131e-01 9.900679687110e-01 1.044757630957e+00 1.051192433754e+00 9.943011409047e-01 8.866859567903e-01 7.740559496525e-01 7.301057803206e-01 7.984752319654e-01 9.350755745311e-01 1.064538645784e+00 1.135289987419e+00 1.125797432779e+00 1.041468732499e+00 9.135191027312e-01 7.969474256306e-01 7.512102998495e-01 7.886859752753e-01 8.598459696016e-01 9.088667192365e-01 9.088539344568e-01 8.644296212948e-01 8.067521501304e-01 7.803382015565e-01 8.117327548395e-01 8.840938969212e-01 9.560704073490e-01 9.933118561993e-01 9.807192362840e-01 9.235226253843e-01 8.459107459036e-01 7.867925069016e-01 7.831488156330e-01 8.411293183582e-01 9.310313703469e-01 1.013557398854e+00 1.058966539755e+00 1.051344312689e+00 9.892087428050e-01 8.875376361793e-01 7.816787064125e-01 7.254518786776e-01 7.583790046411e-01 8.603576969984e-01 9.740720188112e-01 1.051109166062e+00 1.065281943173e+00 1.012314460115e+00 9.096474972796e-01 7.970270256823e-01 7.300687460629e-01 7.457590996750e-01 8.224293933267e-01 9.059570097200e-01 9.547330130414e-01 9.508257784106e-01 8.964978509090e-01 8.100547079083e-01 7.221295157243e-01 6.682465478515e-01 6.708865143997e-01 7.221976551731e-01 7.941597445643e-01 8.600603972581e-01 9.026268873466e-01 9.140411590153e-01
 5.293761184402e-01 5.288881708196e-01 5.285436499845e-01 5.283967347178e-01 5.283514762747e-01 5.282387673317e-01 5.279402256256e-01 5.274775405146e-01 5.270032877573e-01 5.266834737624e-01 5.265588482499e-01 5.265093083353e-01 5.263602433058e-01 5.260211113710e-01 5.255501868605e-01 5.251030806128e-01 5.248156003243e-01 5.247000739431e-01 5.246337973620e-01 5.244516112863e-01 5.240774495448e-01 5.235835652788e-01 5.231339599662e-01 5.228570405721e-01 5.227482151050e-01 5.226706313876e-01 5.224543156708e-01 5.220279833836e-01 5.214859117822e-01 5.210162883359e-01 5.207550981165e-01 5.206662544235e-01 5.205713546307e-01 5.202935795725e-01 5.197968806444e-01 5.192162310882e-01 5.187553910972e-01 5.185261851446e-01 5.184539539325e-01 5.183333143848e-01 5.179931037324e-01 5.174358591214e-01 5.168420078772e-01 5.164249623250e-01 5.162597142653e-01 5.162170037725e-01 5.160630291960e-01 5.156565408231e-01 5.150700899954e-01 5.145267306550e-01 5.142129077965e-01 5.141210499840e-01 5.140674950451e-01 5.138495221878e-01 5.134109647350e-01 5.128743742506e-01 5.124309940792e-01 5.121846712117e-01 5.120824562666e-01 5.119753382888e-01 5.117312141384e-01 5.113226743189e-01 5.108344436699e-01 5.103993985292e-01 5.101159601799e-01 5.099733232882e-01 5.098577975382e-01 5.096208643727e-01 5.091921520550e-01 5.086422721322e-01 5.081473617728e-01 5.078497170130e-01 5.077337346189e-01 5.076249824240e-01 5.073325906545e-01 5.068112095465e-01 5.062068052583e-01 5.057373737049e-01 5.055083529932e-01 5.054220158419e-01 5.052650784438e-01 5.048917254515e-01 5.043392430654e-01 5.037877375724e-01 5.034060269043e-01 5.032212800020e-01 5.031074993176e-01 5.029008071777e-01 5.025187797739e-01 5.020129067883e-01 5.015172025700e-01 5.011498332150e-01 5.009379498135e-01 5.008012117891e-01 5.006012354559e-01 5.002359513392e-01 4.997180436489e-01 4.991765343226e-01 4.987715386647e-01 4.985665666073e-01 4.984634820383e-01 4.982668617854e-01 4.978449504548e-01 4.972483190437e-01 4.966785778522e-01 4.963227580836e-01 4.961928703932e-01 4.961112971452e-01 4.958591987102e-01 4.953600372697e-01 4.947421892894e-01 4.942324987263e-01 4.939656735072e-01 4.938768509378e-01 4.937582429620e-01 4.934308493120e-01 4.928866096117e-01 4.922927418017e-01 4.918525663895e-01 4.916396530259e-01 4.915421905303e-01 4.913595580175e-01 4.909646343451e-01 4.904056421182e-01 4.898609507862e-01 4.894896811195e-01 4.893042228530e-01 4.891697585260e-01 4.889210044881e-01 4.884912687954e-01 4.879597521242e-01 4.874804565472e-01 4.871551494792e-01 4.869620800892e-01 4.867789633457e-01 4.864863209548e-01 4.860556543730e-01 4.855677044366e-01 4.851417140112e-01 4.848420103916e-01 4.846302865619e-01 4.844065645250e-01 4.840919514810e-01 4.836824242007e-01 4.832480332890e-01 4.828718140109e-01 4.825820844333e-01 4.823441734938e-01 4.820894649860e-01 4.817726165097e-01 4.813981263003e-01 4.810115623538e-01 4.806625950669e-01 4.803676434452e-01 4.801041645271e-01 4.798330279234e-01 4.795259934384e-01 4.791829517730e-01 4.788311064642e-01 4.784994746690e-01 4.781986480851e-01 4.779197068787e-01 4.776430538038e-01 4.773496760951e-01 4.770345239738e-01 4.767088289959e-01 4.763881555991e-01 4.760844187985e-01 4.758004226638e-01 4.755254070417e-01 4.752448157902e-01 4.749498152620e-01 4.746419576744e-01 4.743338980718e-01 4.740376083835e-01 4.737584526869e-01 4.734902439570e-01 4.732195333221e-01 4.729402512609e-01 4.726507757964e-01 4.723625610480e-01 4.720842845492e-01 4.718172284076e-01 4.715562466789e-01 4.712958830550e-01 4.710330577023e-01 4.707693208854e-01 4.705101461019e-01 4.702548994493e-01 4.700033675804e-01 4.697532367354e-01 4.695078757889e-01 4.692680721903e-01 4.690344587392e-01 4.688016843923e-01 4.685674316066e-01 4.683319974287e-01 4.681000479922e-01 4.678759805023e-01 4.676584026273e-01 4.674431240027e-01 4.672267304929e-01 4.670094599407e-01 4.667951292151e-01 4.665858525579e-01 4.663824499123e-01 4.661802953253e-01 4.659786731854e-01 4.657785038518e-01 4.655826294499e-01 4.653912529606e-01 4.652052897082e-01 4.650208498137e-01 4.648379369763e-01 4.646577257541e-01 4.644805294125e-01 4.643087188852e-01 4.641411350246e-01 4.639777626719e-01 4.638172189474e-01 4.636601493647e-01 4.635067784699e-01 4.633562182371e-01 4.632085720849e-01 4.630660473939e-01 4.629287087803e-01 4.627960879119e-01 4.626682218430e-01 4.625413684774e-01 4.624160169998e-01 4.622949702533e-01 4.621792096063e-01 4.620694450032e-01 4.619655131448e-01 4.618638883886e-01 4.617631728736e-01 4.616659744587e-01 4.615727826919e-01 4.614851070722e-01 4.614030247385e-01 4.613259069606e-01 4.612515428756e-01 4.611801191425e-01 4.611130250420e-01 4.610492191661e-01 4.609910043076e-01 4.609378782950e-01 4.608894067941e-01 4.608459153304e-01 4.608057885024e-01 4.607673975197e-01 4.607339016078e-01 4.607060683741e-01 4.606847077820e-01 4.606679893121e-01 4.606552565838e-01 4.606425454814e-01 4.606335098939e-01 4.606317279989e-01 4.606358873271e-01 4.606455587595e-01 4.606583670318e-01 4.606720614928e-01 4.606896199436e-01 4.607140534734e-01 4.607446015521e-01 4.607794550718e-01 4.608191006109e-01 4.608622381133e-01 4.609078265739e-01 4.609600754212e-01 4.610169286052e-01 4.610793704673e-01 4.611475018447e-01 4.612188367690e-01 4.612937096395e-01 4.613728636217e-01 4.614576544596e-01 4.615476956875e-01 4.616433511496e-01 4.617426233424e-01 4.618440077233e-01 4.619512244311e-01 4.620643887471e-01 4.621833362057e-01 4.623072797786e-01 4.624340159742e-01 4.625637540927e-01 4.626989644840e-01 4.628412556493e-01 4.629891540903e-01 4.631427597636e-01 4.632986857463e-01 4.634568622157e-01 4.636200904525e-01 4.637908950618e-01 4.639667697011e-01 4.641495579050e-01 4.643347894194e-01 4.645214499378e-01 4.647120470907e-01 4.649093670361e-01 4.651121072884e-01 4.653223341015e-01 4.655351995010e-01 4.657499834119e-01 4.659677866665e-01 4.661909668018e-01 4.664197407828e-01 4.666550673553e-01 4.668932775937e-01 4.671341920599e-01 4.673781271468e-01 4.676266104413e-01 4.678801374206e-01 4.681385026359e-01 4.684016562804e-01 4.686669986684e-01 4.689357178599e-01 4.692081684065e-01 4.694844358753e-01 4.697663498388e-01 4.700516595369e-01 4.703392151924e-01 4.706299921963e-01 4.709246065439e-01 4.712236428400e-01 4.715276332637e-01 4.718335050212e-01 4.721412275370e-01 4.724525068549e-01 4.727677834590e-01 4.730879620391e-01 4.734127069455e-01 4.737388595015e-01 4.740667779962e-01 4.743976059705e-01 4.747328587209e-01 4.750729314084e-01 4.754164035528e-01 4.757612802713e-01 4.761090375437e-01 4.764590826071e-01 4.768126320342e-01 4.771698078743e-01 4.775303711454e-01 4.778919757713e-01 4.782560671121e-01 4.786220670891e-01 4.789908524209e-01 4.793627877869e-01 4.797361562463e-01 4.801114270179e-01 4.804890024963e-01 4.808685735921e-01 4.812497560138e-01 4.816330197709e-01 4.820167812522e-01 4.824035967094e-01 4.827928303272e-01 4.831826125171e-01 4.835741994401e-01 4.839660348934e-01 4.843597529031e-01 4.847552886975e-01 4.851533401817e-01 4.855505303286e-01 4.859496582614e-01 4.863494495315e-01 4.867487133944e-01 4.871504688597e-01 4.875528014954e-01 4.879556267738e-01 4.883579358190e-01 4.887602363180e-01 4.891639313905e-01 4.895667833668e-01 4.899698608823e-01 4.903739833067e-01 4.907772727225e-01 4.911803018791e-01 4.915826093348e-01 4.919846629785e-01 4.923858793376e-01 4.927877716207e-01 4.931884308170e-01 4.935880388964e-01 4.939868263985e-01 4.943838222537e-01 4.947804281073e-01 4.951764820645e-01 4.955701808095e-01 4.959633194175e-01 4.963544095964e-01 4.967428867380e-01 4.971302559276e-01 4.975160053635e-01 4.978998827723e-01 4.982811451130e-01 4.986606298314e-01 4.990369749958e-01 4.994118357618e-01 4.997841277021e-01 5.001529979245e-01 5.005191966501e-01 5.008826833730e-01 5.012432088627e-01 5.016009306829e-01 5.019549329441e-01 5.023058435390e-01 5.026531739973e-01 5.029974567499e-01 5.033371162099e-01 5.036736895945e-01 5.040058665764e-01 5.043339348773e-01 5.046580277304e-01 5.049777914179e-01 5.052928600610e-01 5.056034684865e-01 5.059098451397e-01 5.062105132593e-01 5.065068592491e-01 5.067979116212e-01 5.070836793968e-01 5.073638734356e-01 5.076392207152e-01 5.079076905447e-01 5.081710023133e-01 5.084288349412e-01 5.086800627292e-01 5.089255215669e-01 5.091646626520e-01 5.093972877462e-01 5.096225607421e-01 5.098421546251e-01 5.100548748756e-01 5.102605511119e-01 5.104584904233e-01 5.106496358818e-01 5.108333490700e-01 5.110092303490e-01 5.111781964780e-01 5.113393249675e-01 5.114913080226e-01 5.116360168028e-01 5.117725610516e-01 5.119005800613e-01 5.120203599701e-01 5.121313970038e-01 5.122335757964e-01 5.123262880838e-01 5.124107472240e-01 5.124857377499e-01 5.125504880843e-01 5.126070525938e-01 5.126535430288e-01 5.126894998432e-01 5.127161729499e-01 5.127325347627e-01 5.127384962449e-01 5.127343586293e-01 5.127192875304e-01 5.126938329513e-01 5.126577994228e-01 5.126098653526e-01 5.125517746151e-01 5.124821378049e-01 5.124002839097e-01 5.123079255691e-01 5.122032923040e-01 5.120864587765e-01 5.119584044572e-01 5.118171426673e-01 5.116641490855e-01 5.114982960215e-01 5.113201207068e-01 5.111294717805e-01 5.109257174868e-01 5.107091677074e-01 5.104787706417e-01 5.102349732271e-01 5.099784793414e-01 5.097072521457e-01 5.094225360779e-01 5.091246766580e-01 5.088115823490e-01 5.084846513741e-01 5.081433169321e-01 5.077870798125e-01 5.074168967584e-01 5.070309912895e-01 5.066309173480e-01 5.062157476801e-01 5.057846058200e-01 5.053379042547e-01 5.048759105724e-01 5.043985328336e-01 5.039049466830e-01 5.033951728784e-01 5.028699019589e-01 5.023278995435e-01 5.017697060352e-01 5.011947116368e-01 5.006028800537e-01 4.999944653182e-01 4.993687995181e-01 4.987257746943e-01 4.980662991021e-01 4.973887818349e-01 4.966934301455e-01 4.959808494590e-01 4.952503852559e-01 4.945015008049e-01 4.937350009065e-01 4.929497642775e-01 4.921462611507e-01 4.913248016176e-01 4.904836040612e-01 4.896242622698e-01 4.887458886597e-01 4.878483552655e-01 4.869317212051e-01 4.859953511638e-01 4.850404565943e-01 4.840647320444e-01 4.830699934832e-01 4.820553581858e-01 4.810200372072e-01 4.799655738500e-01 4.788907186056e-01 4.777952538634e-01 4.766798735778e-01 4.755425543207e-01 4.743860466946e-01 4.732075591442e-01 4.720083226762e-01 4.707884183047e-01 4.695471939641e-01 4.682845620423e-01 4.670007509193e-01 4.656950215148e-01 4.643679172080e-01 4.630190310682e-01 4.616479619419e-01 4.602554196778e-01 4.588404945885e-01 4.574035773072e-01 4.559436783044e-01 4.544621080874e-01 4.529578216088e-01 4.514306754245e-01 4.498808719129e-01 4.483085364226e-01 4.467129562388e-01 4.450942037626e-01 4.434530518715e-01 4.417881510363e-01 4.400999005368e-01 4.383888832274e-01 4.366540647917e-01 4.348957598910e-01 4.331133847747e-01 4.313078402782e-01 4.294779701132e-01 4.276245151333e-01 4.257468860045e-01 4.238457272397e-01 4.219203419576e-01 4.199704314151e-01 4.179965535397e-01 4.159985306642e-01 4.139762694843e-01 4.119292706806e-01 4.098573815846e-01 4.077615913086e-01 4.056413697307e-01 4.034953117201e-01 4.013256802457e-01 3.991308310916e-01 3.969109956174e-01 3.946663835029e-01 3.923971220708e-01 3.901033055288e-01 3.877839770661e-01 3.854397224522e-01 3.830707956091e-01 3.806766755851e-01 3.782567403275e-01 3.758125207059e-01 3.733428323392e-01 3.708479133481e-01 3.683284749152e-01 3.657832295984e-01 3.632128816323e-01 3.606172804657e-01 3.579970413121e-01 3.553505438724e-01 3.526795838568e-01 3.499842801758e-01 3.472625727576e-01 3.445165495085e-01 3.417454178690e-01 3.389486235712e-01 3.361272020906e-01 3.332801012632e-01 3.304086098550e-01 3.275123305253e-01 3.245911739268e-01 3.216444284901e-01 3.186738788091e-01 3.156787051751e-01 3.126579556011e-01 3.096131695125e-01 3.065437684659e-01 3.034502359895e-01 3.003318179737e-01 2.971897048079e-01 2.940232967614e-01 2.908330118387e-01 2.876180863222e-01 2.843798958326e-01 2.811177977227e-01 2.778322009247e-01 2.745232444957e-01 2.711908770631e-01 2.678357801361e-01 2.644575432779e-01 2.610561262166e-01 2.576323882244e-01 2.541864052330e-01 2.507176745017e-01 2.472265824473e-01 2.437148343794e-01 2.401815235555e-01 2.366253159099e-01 2.330490929451e-01 2.294521952352e-01 2.258348485809e-01 2.221971297540e-01 2.185387622463e-01 2.148619293944e-01 2.111653256130e-01 2.074498940780e-01 2.037162285194e-01 1.999642013917e-01 1.961952479100e-01 1.924087270161e-01 1.886060580473e-01 1.847879751010e-01 1.809534876724e-01 1.771050952248e-01 1.732422341669e-01 1.693665508184e-01 1.654782574245e-01 1.615779852927e-01 1.576677407835e-01 1.537486156844e-01 1.498207246882e-01 1.458853562134e-01 1.419443922467e-01 1.380005030054e-01 1.340531593331e-01 1.301061006471e-01 1.261604784433e-01 1.222194269551e-01 1.182846273699e-01 1.143598344247e-01 1.104499217922e-01 1.065555208316e-01 1.026842281065e-01 9.883974880499e-02 9.502809579806e-02 9.125775120988e-02 8.753396413841e-02 8.386888774972e-02 8.027234259646e-02 7.675582111998e-02 7.333654689112e-02 7.003042761315e-02 6.685797988244e-02 6.384216123140e-02 6.101118577229e-02 5.839490333941e-02 5.602678541556e-02 5.394380579841e-02 5.218332779215e-02 5.078487636418e-02 4.978091014302e-02 4.919893436752e-02 4.906015227148e-02 4.936852353785e-02 5.012257600894e-02 5.130373428871e-02 5.288679681908e-02 5.484044361664e-02 5.712751440793e-02 5.971567378420e-02 6.256542833441e-02 6.564748011527e-02 6.893187197737e-02 7.239172155658e-02 7.600634842541e-02 7.975340598930e-02 8.361918663443e-02 8.758760756807e-02 9.164494506177e-02 9.578331189865e-02 9.999045485313e-02 1.042619952948e-01 1.085873037411e-01 1.129624228757e-01 1.173827152739e-01 1.218411869256e-01 1.263374372059e-01 1.308636358593e-01 1.354204895014e-01 1.400029207219e-01 1.446077828592e-01 1.492367887476e-01 1.538813139881e-01 1.585464832448e-01 1.632244608105e-01 1.679179338784e-01 1.726244684639e-01 1.773388021742e-01 1.820674333227e-01 1.868008195566e-01 1.915444171899e-01 1.962925700701e-01 2.010460386147e-01 2.058069928096e-01 2.105667321641e-01 2.153343063019e-01 2.200994591066e-01 2.248686414407e-01 2.296378986217e-01 2.344037363634e-01 2.391737302833e-01 2.439367007366e-01 2.487014811902e-01 2.534594227245e-01 2.582151874570e-01 2.629681110517e-01 2.677121833403e-01 2.724558990814e-01 2.771883677204e-01 2.819181823496e-01 2.866383989752e-01 2.913505297988e-01 2.960570461765e-01 3.007504447285e-01 3.054391310929e-01 3.101139168129e-01 3.147805517998e-01 3.194358370181e-01 3.240774394484e-01 3.287109967495e-01 3.333277346454e-01 3.379348641661e-01 3.425271559117e-01 3.471053651922e-01 3.516709737398e-01 3.562185533233e-01 3.607547486602e-01 3.652717825111e-01 3.697742450312e-01 3.742607316662e-01 3.787279047472e-01 3.831802275291e-01 3.876119646596e-01 3.920274935315e-01 3.964227055462e-01 4.007993267811e-01 4.051563270085e-01 4.094919916536e-01 4.138093344335e-01 4.181049366325e-01 4.223794099032e-01 4.266323178009e-01 4.308624535000e-01 4.350711402242e-01 4.392557265854e-01 4.434188681116e-01 4.475571226481e-01 4.516728160506e-01 4.557636931735e-01 4.598291304856e-01 4.638708757165e-01 4.678866752697e-01 4.718778642958e-01 4.758427771053e-01 4.797817501325e-01 4.836945478452e-01 4.875798006851e-01 4.914389522949e-01 4.952703475378e-01 4.990739454190e-01 5.028496080560e-01 5.065978027643e-01 5.103174249085e-01 5.140085480582e-01 5.176712287053e-01 5.213040628431e-01 5.249091350581e-01 5.284838328408e-01 5.320295131448e-01 5.355447005243e-01 5.390300458554e-01 5.424862141630e-01 5.459103460253e-01 5.493059436477e-01 5.526697077968e-01 5.560027542941e-01 5.593054735999e-01 5.625766602354e-01 5.658177793429e-01 5.690256419433e-01 5.722048589872e-01 5.753510396001e-01 5.784664074077e-01 5.815504973171e-01 5.846013354955e-01 5.876234045518e-01 5.906110930274e-01 5.935682624844e-01 5.964932933899e-01 5.993864495876e-01 6.022489200443e-01 6.050771417472e-01 6.078765231963e-01 6.106420799948e-01 6.133769263373e-01 6.160805497007e-01 6.187506410901e-01 6.213916289235e-01 6.239988402073e-01 6.265763151170e-01 6.291216666378e-01 6.316345528200e-01 6.341195225791e-01 6.365696101765e-01 6.389921493562e-01 6.413815643658e-01 6.437412006996e-01 6.460717669339e-01 6.483697974895e-01 6.506413885266e-01 6.528792074837e-01 6.550899644562e-01 6.572715655193e-01 6.594229039085e-01 6.615474703486e-01 6.636404579168e-01 6.657083222901e-01 6.677460066336e-01 6.697569655935e-01 6.717436402739e-01 6.736989278623e-01 6.756321881175e-01 6.775364637643e-01 6.794168088089e-01 6.812731368304e-01 6.831018278049e-01 6.849108649747e-01 6.866916524170e-01 6.884517679341e-01 6.901892531702e-01 6.919029510717e-01 6.935983324667e-01 6.952687569895e-01 6.969236925539e-01 6.985552421316e-01 7.001694073147e-01 7.017658111470e-01 7.033413976018e-01 7.049043690717e-01 7.064465897605e-01 7.079762932080e-01 7.094894682729e-01 7.109876697774e-01 7.124749235741e-01 7.139457983521e-01 7.154087086178e-01 7.168578863006e-01 7.182974873262e-01 7.197289263056e-01 7.211484492343e-01 7.225651573588e-01 7.239705454616e-01 7.253721786995e-01 7.267692978743e-01 7.281597443895e-01 7.295512851672e-01 7.309363721298e-01 7.323231020943e-01 7.337082138198e-01 7.350947584687e-01 7.364854454654e-01 7.378742969216e-01 7.392723271081e-01 7.406722003945e-01 7.420806000210e-01 7.434964897288e-01 7.449180293369e-01 7.463541084360e-01 7.477962642682e-01 7.492546706197e-01 7.507241377648e-01 7.522078162725e-01 7.537098373617e-01 7.552252471392e-01 7.567625988122e-01 7.583165308654e-01 7.598916332895e-01 7.614905239312e-01 7.631088501337e-01 7.647555000452e-01 7.664229870664e-01 7.681208984776e-01 7.698449768516e-01 7.715969791593e-01 7.733813158518e-01 7.751928411872e-01 7.770401860691e-01 7.789180339634e-01 7.808312803122e-01 7.827796998010e-01 7.847621041820e-01 7.867836587108e-01 7.888404308513e-01 7.909377313121e-01 7.930712339639e-01 7.952459948016e-01 7.974616389468e-01 7.997153544760e-01 8.020125358383e-01 8.043495119140e-01 8.067292896012e-01 8.091506487061e-01 8.116136880953e-01 8.141209016657e-01 8.166682848713e-01 8.192595912136e-01 8.218916313949e-01 8.245663072246e-01 8.272815176082e-01 8.300385906204e-01 8.328356846739e-01 8.356719367122e-01 8.385484382803e-01 8.414618264618e-01 8.444138022005e-01 8.474014333111e-01 8.504241197168e-01 8.534812069228e-01 8.565701493863e-01 8.596913493828e-01 8.628401528580e-01 8.660174906090e-01 8.692206522315e-01 8.724476756804e-01 8.756964623581e-01 8.789630654894e-01 8.822484895826e-01 8.855479178491e-01 8.888592679481e-01 8.921798174544e-01 8.955061697855e-01 8.988376650437e-01 9.021668670376e-01 9.054956111201e-01 9.088162489879e-01 9.121269929344e-01 9.154252726376e-01 9.187040443669e-01 9.219646942246e-01 9.251977078253e-01 9.284021763459e-01 9.315738885655e-01 9.347067360557e-01 9.377999550603e-01 9.408442554906e-01 9.438389004763e-01 9.467783203843e-01 9.496562801210e-01 9.524716978546e-01 9.552151781068e-01 9.578852707213e-01 9.604766307287e-01 9.629821271147e-01 9.654007312084e-01 9.677234627665e-01 9.699491477045e-01 9.720705147050e-01 9.740824112450e-01 9.759828498319e-01 9.777629582332e-01 9.794220694216e-01 9.809536372986e-01 9.823512867120e-01 9.836141635099e-01 9.847344034725e-01 9.857096974857e-01 9.865360826378e-01 9.872068050296e-01 9.877220031014e-01 9.880742131634e-01 9.882626515843e-01 9.882826704756e-01 9.881301066679e-01 9.878066664212e-01 9.873025024503e-01 9.866222373157e-01 9.857597089328e-01 9.847140768240e-01 9.834865994674e-01 9.820709412192e-01 9.804735977759e-01 9.786883405808e-01 9.767185923520e-01 9.745667658900e-01 9.722299807979e-01 9.697159076936e-01 9.670207693892e-01 9.641539194084e-01 9.611166096160e-01 9.579124237081e-01 9.545508637174e-01 9.510324307839e-01 9.473702623732e-01 9.435677616381e-01 9.396363434395e-01 9.355850375152e-01 9.314225902998e-01 9.271646730826e-01 9.228200736580e-01 9.184058905747e-01 9.139352609708e-01 9.094233041999e-01 9.048892536080e-01 9.003481458419e-01 8.958212352302e-01 8.913279261247e-01 8.868909481701e-01 8.825298045536e-01 8.782682136544e-01 8.741318254365e-01 8.701429234290e-01 8.663300406184e-01 8.627157461825e-01 8.593290537117e-01 8.561950418984e-01 8.533413366919e-01 8.507959662360e-01 8.485824516127e-01 8.467307462868e-01 8.452612854277e-01 8.442035601596e-01 8.435783461629e-01 8.434057840898e-01 8.437102767157e-01 8.445042314145e-01 8.458104985474e-01 8.476356197689e-01 8.499959533349e-01 8.528980030969e-01 8.563441581029e-01 8.603423762401e-01 8.648855122043e-01 8.699750970144e-01 8.756007768648e-01 8.817531482857e-01 8.884208704543e-01 8.955828719549e-01 9.032265533732e-01 9.113242767361e-01 9.198562497358e-01 9.287938522283e-01 9.381077908816e-01 9.477696904664e-01 9.577438806414e-01 9.680013888901e-01 9.785007150834e-01 9.892113507888e-01 1.000092893644e+00 1.011107010465e+00 1.022220041861e+00 1.033385161137e+00 1.044572099491e+00 1.055735924416e+00 1.066840023205e+00 1.077847788349e+00 1.088715575491e+00 1.099413926173e+00 1.109897741027e+00 1.120138419924e+00 1.130096369944e+00 1.139738268687e+00 1.149035886779e+00 1.157947653626e+00 1.166456349746e+00 1.174523390704e+00 1.182125696127e+00 1.189239808793e+00 1.195836176328e+00 1.201902092157e+00 1.207409089647e+00 1.212344746593e+00 1.216693731088e+00 1.220439943270e+00 1.223577005051e+00 1.226092118353e+00 1.227984301582e+00 1.229247106491e+00 1.229881641457e+00 1.229892531334e+00 1.229281864604e+00 1.228063086477e+00 1.226242645812e+00 1.223840331013e+00 1.220871245652e+00 1.217356279805e+00 1.213322767402e+00 1.208795045455e+00 1.203809452237e+00 1.198394184999e+00 1.192591074041e+00 1.186440726498e+00 1.179984324314e+00 1.173271934069e+00 1.166349045835e+00 1.159271775876e+00 1.152091301925e+00 1.144865712672e+00 1.137652013173e+00 1.130510481628e+00 1.123499951586e+00 1.116679948928e+00 1.110114947671e+00 1.103857321282e+00 1.097971144981e+00 1.092510011817e+00 1.087525050290e+00 1.083072014169e+00 1.079189036370e+00 1.075923725415e+00 1.073308986652e+00 1.071373799496e+00 1.070146497678e+00 1.069638276168e+00 1.069866208958e+00 1.070829137787e+00 1.072526579909e+00 1.074948526720e+00 1.078076496104e+00 1.081891315029e+00 1.086359814717e+00 1.091452596415e+00 1.097128344018e+00 1.103346401620e+00 1.110061889755e+00 1.117222104471e+00 1.124780095558e+00 1.132679911514e+00 1.140872620083e+00 1.149299177877e+00 1.157909580730e+00 1.166648672716e+00 1.175463756317e+00 1.184306160652e+00 1.193120279837e+00 1.201865045179e+00 1.210487320671e+00 1.218947229233e+00 1.227202633632e+00 1.235205478287e+00 1.242928931377e+00 1.250327439113e+00 1.257371513623e+00 1.264029595716e+00 1.270266113362e+00 1.276063576340e+00 1.281386963859e+00 1.286220247407e+00 1.290539528475e+00 1.294328939099e+00 1.297574270867e+00 1.300260201303e+00 1.302383119893e+00 1.303932451736e+00 1.304914472376e+00 1.305325210155e+00 1.305175580768e+00 1.304482288260e+00 1.303255016171e+00 1.301532008217e+00 1.299331047492e+00 1.296699035199e+00 1.293681646536e+00 1.290323477061e+00 1.286699788927e+00 1.282863513289e+00 1.278902745691e+00 1.274896906991e+00 1.270930973996e+00 1.267111771391e+00 1.263526539071e+00 1.260292183463e+00 1.257504558863e+00 1.255271835476e+00 1.253700571945e+00 1.252877506033e+00 1.252905368173e+00 1.253850757006e+00 1.255787005098e+00 1.258761637908e+00 1.262802617648e+00 1.267931290760e+00 1.274127598456e+00 1.281371003440e+00 1.289604045631e+00 1.298753167291e+00 1.308731962129e+00 1.319419776217e+00 1.330699852862e+00 1.342426452781e+00 1.354454873249e+00 1.366629161699e+00 1.378788800976e+00 1.390781763973e+00 1.402448646149e+00 1.413650094796e+00 1.424246159762e+00 1.434115796187e+00 1.443157949692e+00 1.451280233918e+00 1.458422339629e+00 1.464537036826e+00 1.469606445780e+00 1.473633557173e+00 1.476646799752e+00 1.478699115801e+00 1.479860984070e+00 1.480231923782e+00 1.479918544445e+00 1.479048457871e+00 1.477757818519e+00 1.476182026401e+00 1.474464956389e+00 1.472735804537e+00 1.471113668644e+00 1.469697756279e+00 1.468564361314e+00 1.467760272010e+00 1.467293876531e+00 1.467148589554e+00 1.467260119430e+00 1.467531805101e+00 1.467839860090e+00 1.468021562782e+00 1.467899718838e+00 1.467273919988e+00 1.465937316941e+00 1.463689139431e+00 1.460323919073e+00 1.455668275462e+00 1.449565371998e+00 1.441896568597e+00 1.432585221022e+00 1.421598471196e+00 1.408961035699e+00 1.394749548005e+00 1.379099768114e+00 1.362204236943e+00 1.344309230972e+00 1.325710768248e+00 1.306744208833e+00 1.287773468548e+00 1.269176338224e+00 1.251327661261e+00 1.234579300462e+00 1.219239217752e+00 1.205550204882e+00 1.193678129367e+00 1.183690535862e+00 1.175556945365e+00 1.169146117950e+00 1.164228416805e+00 1.160508221978e+00 1.157624153810e+00 1.155181135757e+00 1.152789298602e+00 1.150061398239e+00 1.146672549487e+00 1.142344269978e+00 1.136889714703e+00 1.130215284406e+00 1.122306209638e+00 1.113279803659e+00 1.103314874816e+00 1.092689763373e+00 1.081752037120e+00 1.070869185955e+00 1.060455921529e+00 1.050874040594e+00 1.042458878879e+00 1.035459989154e+00 1.030006121600e+00 1.026138613824e+00 1.023732365649e+00 1.022585017201e+00 1.022384966351e+00 1.022749440294e+00 1.023297230531e+00 1.023618064138e+00 1.023390419684e+00 1.022344714988e+00 1.020311533927e+00 1.017265709088e+00 1.013260817142e+00 1.008508500700e+00 1.003287638864e+00 9.979581829862e-01 9.929280121385e-01 9.885671941000e-01 9.852320243267e-01 9.831499068349e-01 9.824429878344e-01 9.830888725674e-01 9.849035735519e-01 9.876027510543e-01 9.907762439180e-01 9.939852601711e-01 9.967753202874e-01 9.987284806901e-01 9.995235463354e-01 9.989244967858e-01 9.968440243816e-01 9.933070349005e-01 9.884633042174e-01 9.825536068430e-01 9.758677855424e-01 9.687333694090e-01 9.614240796403e-01 9.541790197958e-01 9.471325499850e-01 9.403183305981e-01 9.337017055454e-01 9.271547050065e-01 9.205514915109e-01 9.137760149373e-01 9.067757218976e-01 8.996174213730e-01 8.924648540716e-01 8.856154246251e-01 8.794342853973e-01 8.743386821358e-01 8.707024564189e-01 8.688005220885e-01 8.687727817397e-01 8.705442811396e-01 8.738877586211e-01 8.784203713325e-01 8.836802024203e-01 8.892237360726e-01 8.946688085559e-01 8.998039479885e-01 9.045796079995e-01 9.091570389983e-01 9.138749923623e-01 9.191849468186e-01 9.256171241505e-01 9.336554030082e-01 9.400626090224e-01 9.461675392791e-01 9.535430081556e-01 9.636854611732e-01 9.771496111177e-01 9.931254403244e-01 1.009727223222e+00 1.024775850874e+00 1.036651514483e+00 1.044862610442e+00 1.050069710185e+00 1.053609690230e+00 1.056793950735e+00 1.060340154691e+00 1.064184433126e+00 1.067830932289e+00 1.071000922382e+00 1.074161439814e+00 1.078582337468e+00 1.085839681673e+00 1.096898841364e+00 1.111249219515e+00 1.126696798247e+00 1.139971796475e+00 1.147941820125e+00 1.148924872008e+00 1.143214856570e+00 1.129443678775e+00 1.105221595901e+00 1.044109714990e+00 9.883624255669e-01 9.774546165965e-01 1.019711619333e+00 1.085275556837e+00 1.132655848765e+00 1.133039045294e+00 1.078672979669e+00 9.838182848845e-01 8.832114476360e-01 8.231711439064e-01 8.332515909372e-01 8.978150836478e-01 9.729094025080e-01 1.021419131920e+00 1.027317795685e+00 9.965345161653e-01 9.537575018009e-01 9.322570083274e-01 9.525587118053e-01 1.004174128997e+00 1.053488807870e+00 1.066734810800e+00 1.025796638725e+00 9.358623602564e-01 8.305534149196e-01 7.701543109949e-01 8.046872344490e-01 9.160004377931e-01 1.039293496263e+00 1.119261587252e+00 1.127155474697e+00 1.060238672050e+00 9.408470856557e-01 8.160502276350e-01 7.473438009130e-01 7.673621832679e-01 8.422049277983e-01 9.123592483372e-01 9.396749618429e-01 9.157748861391e-01 8.582927947761e-01 8.043920150208e-01 7.937709428975e-01 8.384878903846e-01 9.128112658649e-01 9.784290659342e-01 1.007490863483e+00 9.891865144705e-01 9.297821697507e-01 8.523024093924e-01 7.940983647551e-01 7.921590545249e-01 8.537882388998e-01 9.485566559631e-01 1.034074400338e+00 1.077074111101e+00 1.059920153410e+00 9.830383846072e-01 8.686092027431e-01 7.652842864870e-01 7.375854360246e-01 8.103363177467e-01 9.360557757410e-01 1.049499675772e+00 1.107462278500e+00 1.092390425882e+00 1.009972638175e+00 8.882897189028e-01 7.766220758286e-01 7.305399947026e-01 7.673012382287e-01 8.461005213055e-01 9.135284900518e-01 9.371080528282e-01 9.075596498518e-01 8.342234878094e-01 7.417339852684e-01 6.665648431494e-01 6.447579684521e-01 6.855982870043e-01 7.637062511267e-01 8.441785528530e-01 9.014216436312e-01 9.223808872447e-01
 5.258632412535e-01 5.253607173888e-01 5.250018431415e-01 5.248396283628e-01 5.247777039767e-01 5.246476411361e-01 5.243330835845e-01 5.238565996551e-01 5.233699683041e-01 5.230372232231e-01 5.228977445754e-01 5.228322136463e-01 5.226663857473e-01 5.223122825226e-01 5.218290473920e-01 5.213705566533e-01 5.210708758483e-01 5.209413232184e-01 5.208595353705e-01 5.206625530736e-01 5.202750165043e-01 5.197693867667e-01 5.193089943023e-01 5.190198736764e-01 5.188975827179e-01 5.188061844746e-01 5.185756363273e-01 5.181368890254e-01 5.175836445967e-01 5.171042557246e-01 5.168310745229e-01 5.167288853812e-01 5.166204966501e-01 5.163296144300e-01 5.158213318384e-01 5.152298371019e-01 5.147582105250e-01 5.145174740937e-01 5.144323237823e-01 5.142987574959e-01 5.139462034847e-01 5.133768843214e-01 5.127716435389e-01 5.123437895657e-01 5.121679957493e-01 5.121133217392e-01 5.119464296144e-01 5.115273309772e-01 5.109291134104e-01 5.103753204142e-01 5.100514777499e-01 5.099501663732e-01 5.098858283275e-01 5.096562110302e-01 5.092058183036e-01 5.086594185184e-01 5.082072693844e-01 5.079531513943e-01 5.078433942464e-01 5.077276340190e-01 5.074738126189e-01 5.070556821304e-01 5.065595303852e-01 5.061196486979e-01 5.058315360951e-01 5.056852030349e-01 5.055635166668e-01 5.053188685752e-01 5.048824446572e-01 5.043278338266e-01 5.038311427471e-01 5.035323976294e-01 5.034136896654e-01 5.032993161241e-01 5.030003436980e-01 5.024731931119e-01 5.018660985125e-01 5.013964735631e-01 5.011661598246e-01 5.010767897326e-01 5.009148824167e-01 5.005358115440e-01 4.999793117108e-01 4.994261075781e-01 4.990439023570e-01 4.988594629855e-01 4.987440270838e-01 4.985334541558e-01 4.981478475633e-01 4.976404691805e-01 4.971452610306e-01 4.967809459805e-01 4.965714880217e-01 4.964358200293e-01 4.962344945377e-01 4.958686846574e-01 4.953523171330e-01 4.948145443076e-01 4.944151892366e-01 4.942150580750e-01 4.941141927784e-01 4.939190138169e-01 4.934985329033e-01 4.929049676704e-01 4.923406421794e-01 4.919912357472e-01 4.918676947833e-01 4.917910285831e-01 4.915411984434e-01 4.910435291103e-01 4.904312225811e-01 4.899299142335e-01 4.896715810757e-01 4.895916153688e-01 4.894788638892e-01 4.891559892363e-01 4.886168323964e-01 4.880312389163e-01 4.876026561882e-01 4.874011454095e-01 4.873132747861e-01 4.871387943281e-01 4.867505590918e-01 4.862005619498e-01 4.856670640394e-01 4.853080089512e-01 4.851352266935e-01 4.850127604973e-01 4.847740922715e-01 4.843545766327e-01 4.838337033998e-01 4.833673930498e-01 4.830575050127e-01 4.828792658719e-01 4.827099076535e-01 4.824293718196e-01 4.820112390341e-01 4.815373456005e-01 4.811273592974e-01 4.808442821918e-01 4.806490449755e-01 4.804415730328e-01 4.801419540053e-01 4.797477397893e-01 4.793305533995e-01 4.789716641332e-01 4.787012320125e-01 4.784820618255e-01 4.782462456030e-01 4.779475219981e-01 4.775922547858e-01 4.772250519012e-01 4.768963873425e-01 4.766221223887e-01 4.763796906881e-01 4.761301931096e-01 4.758441616651e-01 4.755236784194e-01 4.751936380067e-01 4.748847421998e-01 4.746070290563e-01 4.743518113224e-01 4.740986060375e-01 4.738292452147e-01 4.735384775208e-01 4.732379234820e-01 4.729425727480e-01 4.726643702131e-01 4.724069485371e-01 4.721583376090e-01 4.719041452394e-01 4.716358371457e-01 4.713565449151e-01 4.710760820249e-01 4.708080520964e-01 4.705577637231e-01 4.703175951350e-01 4.700758477277e-01 4.698259577709e-01 4.695674216505e-01 4.693092230751e-01 4.690615771296e-01 4.688256791557e-01 4.685960987409e-01 4.683668315254e-01 4.681355342871e-01 4.679044721293e-01 4.676775193654e-01 4.674558541288e-01 4.672367187486e-01 4.670204490216e-01 4.668089949645e-01 4.666040828772e-01 4.664047436479e-01 4.662071892822e-01 4.660079352695e-01 4.658074473659e-01 4.656118567444e-01 4.654241896394e-01 4.652434372686e-01 4.650647165068e-01 4.648857049606e-01 4.647056599796e-01 4.645288841919e-01 4.643583494677e-01 4.641928823436e-01 4.640300359800e-01 4.638669505247e-01 4.637060716137e-01 4.635495470864e-01 4.633978796136e-01 4.632524930124e-01 4.631080336143e-01 4.629655909636e-01 4.628262070775e-01 4.626903309187e-01 4.625594481526e-01 4.624342811598e-01 4.623132018994e-01 4.621949245037e-01 4.620803038255e-01 4.619696301277e-01 4.618616539416e-01 4.617575824678e-01 4.616587332998e-01 4.615650488486e-01 4.614768221208e-01 4.613928667186e-01 4.613104567056e-01 4.612298017617e-01 4.611536292647e-01 4.610832946742e-01 4.610183301347e-01 4.609605007762e-01 4.609040540531e-01 4.608491533072e-01 4.607982946916e-01 4.607509230857e-01 4.607099098565e-01 4.606743059062e-01 4.606436413129e-01 4.606157947236e-01 4.605917024890e-01 4.605716337943e-01 4.605544211865e-01 4.605434052617e-01 4.605383561156e-01 4.605371724969e-01 4.605413446608e-01 4.605488743068e-01 4.605590572249e-01 4.605733665121e-01 4.605943507438e-01 4.606204104506e-01 4.606515248730e-01 4.606868180897e-01 4.607228063588e-01 4.607626375648e-01 4.608096147230e-01 4.608623701643e-01 4.609199390217e-01 4.609812293139e-01 4.610436557074e-01 4.611101492506e-01 4.611826068433e-01 4.612612654298e-01 4.613458414352e-01 4.614334927005e-01 4.615247954514e-01 4.616191777594e-01 4.617200987610e-01 4.618254106474e-01 4.619361421052e-01 4.620519069897e-01 4.621714583508e-01 4.622942445884e-01 4.624216865814e-01 4.625546315144e-01 4.626919595520e-01 4.628353647859e-01 4.629814134747e-01 4.631308162322e-01 4.632854606602e-01 4.634454147303e-01 4.636110722299e-01 4.637812715466e-01 4.639548067575e-01 4.641313108662e-01 4.643123128537e-01 4.645001601516e-01 4.646944408479e-01 4.648929212201e-01 4.650943662493e-01 4.652970933607e-01 4.655049752037e-01 4.657196057785e-01 4.659407853307e-01 4.661669681961e-01 4.663963730270e-01 4.666263751065e-01 4.668604361728e-01 4.671004755139e-01 4.673466100908e-01 4.675981186369e-01 4.678530290360e-01 4.681090423614e-01 4.683683007137e-01 4.686322503706e-01 4.689015093806e-01 4.691764543129e-01 4.694551568356e-01 4.697355631539e-01 4.700179300156e-01 4.703044868399e-01 4.705962934315e-01 4.708924181510e-01 4.711927987866e-01 4.714951111082e-01 4.717996140882e-01 4.721082436432e-01 4.724195922229e-01 4.727365751214e-01 4.730562842276e-01 4.733776323070e-01 4.737013958129e-01 4.740294359244e-01 4.743606520141e-01 4.746961179372e-01 4.750331612367e-01 4.753722059026e-01 4.757139589323e-01 4.760590277898e-01 4.764079056898e-01 4.767610050028e-01 4.771152722243e-01 4.774701795639e-01 4.778281899419e-01 4.781896926509e-01 4.785548400916e-01 4.789234620371e-01 4.792929553685e-01 4.796638407220e-01 4.800372682608e-01 4.804121175276e-01 4.807917005193e-01 4.811729736178e-01 4.815552854990e-01 4.819385311617e-01 4.823242537382e-01 4.827111173028e-01 4.830999712531e-01 4.834908848335e-01 4.838824302230e-01 4.842754727777e-01 4.846697884376e-01 4.850649804775e-01 4.854615624789e-01 4.858582768600e-01 4.862565493665e-01 4.866570648440e-01 4.870579983155e-01 4.874579532569e-01 4.878590942705e-01 4.882602622159e-01 4.886637938075e-01 4.890680702260e-01 4.894714623053e-01 4.898748838407e-01 4.902779013107e-01 4.906814657548e-01 4.910858059188e-01 4.914897413850e-01 4.918938049554e-01 4.922965230999e-01 4.926981466694e-01 4.930991417393e-01 4.935005397445e-01 4.939007693694e-01 4.943005999878e-01 4.946982159802e-01 4.950956363126e-01 4.954918818757e-01 4.958862272912e-01 4.962794050699e-01 4.966719414275e-01 4.970629148659e-01 4.974516901427e-01 4.978388103286e-01 4.982230756302e-01 4.986062654500e-01 4.989876386546e-01 4.993660461436e-01 4.997429949405e-01 5.001167651749e-01 5.004876920099e-01 5.008563961205e-01 5.012221776011e-01 5.015851656203e-01 5.019452223163e-01 5.023020559005e-01 5.026550485666e-01 5.030051808842e-01 5.033521585758e-01 5.036953248810e-01 5.040350349288e-01 5.043702693455e-01 5.047022814162e-01 5.050300188516e-01 5.053533209463e-01 5.056730157241e-01 5.059875737983e-01 5.062972157998e-01 5.066033171663e-01 5.069045563304e-01 5.072010122143e-01 5.074916795828e-01 5.077776930800e-01 5.080587695973e-01 5.083338626966e-01 5.086038643502e-01 5.088677302264e-01 5.091263516786e-01 5.093782548977e-01 5.096250214727e-01 5.098647603904e-01 5.100990961350e-01 5.103264732319e-01 5.105468764102e-01 5.107614049247e-01 5.109688215288e-01 5.111691441766e-01 5.113622264022e-01 5.115483459758e-01 5.117271752634e-01 5.118983384883e-01 5.120612002376e-01 5.122177142116e-01 5.123653498861e-01 5.125052896600e-01 5.126368235236e-01 5.127595317954e-01 5.128748633560e-01 5.129809688522e-01 5.130793500898e-01 5.131679394607e-01 5.132474987520e-01 5.133179575875e-01 5.133793387002e-01 5.134313642604e-01 5.134738317004e-01 5.135066003126e-01 5.135291446865e-01 5.135421470963e-01 5.135453018606e-01 5.135376499630e-01 5.135191718644e-01 5.134909394330e-01 5.134515013887e-01 5.134019843135e-01 5.133406588269e-01 5.132683225694e-01 5.131853544569e-01 5.130906612094e-01 5.129839934952e-01 5.128662202237e-01 5.127362741633e-01 5.125941990861e-01 5.124403892379e-01 5.122741365511e-01 5.120951403471e-01 5.119036351776e-01 5.117001740454e-01 5.114838574971e-01 5.112535461926e-01 5.110112065002e-01 5.107550242606e-01 5.104850695035e-01 5.102020762049e-01 5.099047274053e-01 5.095940653467e-01 5.092697388413e-01 5.089309287132e-01 5.085780190584e-01 5.082099843839e-01 5.078278410945e-01 5.074314968343e-01 5.070198279389e-01 5.065933924713e-01 5.061520702850e-01 5.056944434274e-01 5.052223787691e-01 5.047343639529e-01 5.042307658521e-01 5.037114898996e-01 5.031754318993e-01 5.026246733699e-01 5.020564984156e-01 5.014722241795e-01 5.008719106964e-01 5.002540435689e-01 4.996210962255e-01 4.989700754537e-01 4.983017761923e-01 4.976168821658e-01 4.969145664276e-01 4.961946225323e-01 4.954571275344e-01 4.947018462645e-01 4.939291603197e-01 4.931382836137e-01 4.923289564318e-01 4.915014641821e-01 4.906556535636e-01 4.897917420816e-01 4.889089911359e-01 4.880075792666e-01 4.870870762458e-01 4.861477682444e-01 4.851892225274e-01 4.842118324773e-01 4.832141609850e-01 4.821973807601e-01 4.811611923892e-01 4.801050234198e-01 4.790293138142e-01 4.779334946310e-01 4.768178549547e-01 4.756815367219e-01 4.745246697645e-01 4.733483884300e-01 4.721507558427e-01 4.709322512915e-01 4.696940496025e-01 4.684339709737e-01 4.671538722135e-01 4.658515379548e-01 4.645282811899e-01 4.631844449933e-01 4.618189601477e-01 4.604313304861e-01 4.590227176740e-01 4.575921549723e-01 4.561400275765e-01 4.546657767849e-01 4.531698331680e-01 4.516515222456e-01 4.501107979046e-01 4.485484868440e-01 4.469630132175e-01 4.453553936703e-01 4.437251000447e-01 4.420729497092e-01 4.403969097299e-01 4.386987436974e-01 4.369774912653e-01 4.352334362730e-01 4.334664720150e-01 4.316759867516e-01 4.298622682712e-01 4.280256823934e-01 4.261651960498e-01 4.242821432503e-01 4.223751689071e-01 4.204444913876e-01 4.184905606443e-01 4.165125743034e-01 4.145115916097e-01 4.124859937546e-01 4.104371393330e-01 4.083640197235e-01 4.062675300231e-01 4.041466709400e-01 4.020019163778e-01 3.998326926651e-01 3.976405008809e-01 3.954228211042e-01 3.931814203567e-01 3.909167204136e-01 3.886269962075e-01 3.863129701732e-01 3.839752188111e-01 3.816119704072e-01 3.792257353903e-01 3.768146342203e-01 3.743796061360e-01 3.719194859425e-01 3.694354709531e-01 3.669275532746e-01 3.643943804958e-01 3.618373477251e-01 3.592562346439e-01 3.566500007812e-01 3.540202733612e-01 3.513653778140e-01 3.486870411797e-01 3.459840166014e-01 3.432569613958e-01 3.405055078201e-01 3.377300428969e-01 3.349312752455e-01 3.321073519872e-01 3.292595444222e-01 3.263879735393e-01 3.234921243952e-01 3.205736191029e-01 3.176303235645e-01 3.146641833971e-01 3.116739384583e-01 3.086600483768e-01 3.056231440762e-01 3.025621598003e-01 2.994788526243e-01 2.963722226932e-01 2.932427458634e-01 2.900904799773e-01 2.869153536210e-01 2.837172671689e-01 2.804969439534e-01 2.772547039468e-01 2.739902598868e-01 2.707036743847e-01 2.673956582222e-01 2.640655320501e-01 2.607144007834e-01 2.573420852176e-01 2.539486393341e-01 2.505345355530e-01 2.471002779119e-01 2.436448733466e-01 2.401708870686e-01 2.366763505498e-01 2.331627574111e-01 2.296297696869e-01 2.260786425816e-01 2.225092454202e-01 2.189216806193e-01 2.153159694586e-01 2.116932603644e-01 2.080540920176e-01 2.043992147007e-01 2.007279105137e-01 1.970421679576e-01 1.933414984471e-01 1.896269165376e-01 1.858990834121e-01 1.821584882807e-01 1.784063973183e-01 1.746430735547e-01 1.708696929782e-01 1.670879404302e-01 1.632963926790e-01 1.594995393514e-01 1.556963690466e-01 1.518892763345e-01 1.480791782501e-01 1.442678421183e-01 1.404581923790e-01 1.366493263642e-01 1.328462252442e-01 1.290507443258e-01 1.252649747729e-01 1.214929303228e-01 1.177360067089e-01 1.140003346638e-01 1.102895080893e-01 1.066074924854e-01 1.029612718965e-01 9.935603323252e-02 9.580024155903e-02 9.229953676194e-02 8.886612690713e-02 8.550886260479e-02 8.224039886020e-02 7.907439826184e-02 7.602661104119e-02 7.311509091336e-02 7.035898153660e-02 6.778064148829e-02 6.540464523072e-02 6.325608910512e-02 6.136231138349e-02 5.975061604183e-02 5.844760072261e-02 5.747758513927e-02 5.685991900858e-02 5.661046865119e-02 5.673468948236e-02 5.723427883194e-02 5.810310682744e-02 5.932497383918e-02 6.088381901719e-02 6.275419547281e-02 6.491234653970e-02 6.733243998307e-02 6.998793433972e-02 7.285672017007e-02 7.591301361559e-02 7.913941186099e-02 8.251434629190e-02 8.602344472501e-02 8.965035879628e-02 9.338200169842e-02 9.720900384180e-02 1.011179631877e-01 1.051034050699e-01 1.091552116651e-01 1.132658690171e-01 1.174333007858e-01 1.216469794509e-01 1.259061346077e-01 1.302038024458e-01 1.345372922700e-01 1.389046235631e-01 1.432984300053e-01 1.477216673179e-01 1.521666437245e-01 1.566349072150e-01 1.611215581186e-01 1.656248029045e-01 1.701468918568e-01 1.746790751947e-01 1.792281539300e-01 1.837850902084e-01 1.883534730781e-01 1.929317740611e-01 1.975137065636e-01 2.021061888050e-01 2.066999206120e-01 2.113010973871e-01 2.159039605478e-01 2.205086999108e-01 2.251183667584e-01 2.297236551209e-01 2.343341710960e-01 2.389395602064e-01 2.435457180811e-01 2.481498722988e-01 2.527486171267e-01 2.573475470540e-01 2.619373506600e-01 2.665270155400e-01 2.711075881825e-01 2.756830974629e-01 2.802531616564e-01 2.848120955699e-01 2.893683928696e-01 2.939110428176e-01 2.984482468649e-01 3.029747622534e-01 3.074903379477e-01 3.119971260397e-01 3.164894835816e-01 3.209744552078e-01 3.254433434290e-01 3.299017931330e-01 3.343472075440e-01 3.387767145769e-01 3.431956310529e-01 3.475958572497e-01 3.519850162270e-01 3.563565721806e-01 3.607116618535e-01 3.650523728269e-01 3.693739029917e-01 3.736810157312e-01 3.779676387262e-01 3.822382454632e-01 3.864892421191e-01 3.907209955210e-01 3.949343520286e-01 3.991265072330e-01 4.033003915420e-01 4.074524620882e-01 4.115837839050e-01 4.156947060955e-01 4.197825983153e-01 4.238501404446e-01 4.278934358050e-01 4.319160708645e-01 4.359140705302e-01 4.398895516776e-01 4.438410666764e-01 4.477674780293e-01 4.516709771954e-01 4.555487055534e-01 4.594015199178e-01 4.632294512936e-01 4.670314548251e-01 4.708084466076e-01 4.745583071713e-01 4.782822370683e-01 4.819790101185e-01 4.856493732135e-01 4.892927077348e-01 4.929081260467e-01 4.964966116208e-01 5.000565473464e-01 5.035892240178e-01 5.070929177809e-01 5.105679892229e-01 5.140147818973e-01 5.174330104112e-01 5.208226088533e-01 5.241822732928e-01 5.275136386145e-01 5.308144053423e-01 5.340869017593e-01 5.373299158582e-01 5.405425739954e-01 5.437255270661e-01 5.468774490256e-01 5.500014548164e-01 5.530930307712e-01 5.561564222856e-01 5.591888545989e-01 5.621900511191e-01 5.651633677228e-01 5.681035490238e-01 5.710159457845e-01 5.738965204818e-01 5.767472805929e-01 5.795683810155e-01 5.823567133153e-01 5.851180643816e-01 5.878463713219e-01 5.905462888712e-01 5.932145489781e-01 5.958524887025e-01 5.984634760495e-01 6.010398456479e-01 6.035909393927e-01 6.061094872749e-01 6.085989721185e-01 6.110607398540e-01 6.134897548820e-01 6.158941254564e-01 6.182650899481e-01 6.206093101877e-01 6.229250310435e-01 6.252097723883e-01 6.274697119309e-01 6.296980796865e-01 6.319021719828e-01 6.340759996938e-01 6.362237777542e-01 6.383457780932e-01 6.404373562071e-01 6.425073216992e-01 6.445472519649e-01 6.465632969013e-01 6.485538689658e-01 6.505172173198e-01 6.524596189414e-01 6.543738611205e-01 6.562674020409e-01 6.581358164974e-01 6.599807408380e-01 6.618060982307e-01 6.636053501500e-01 6.653868672862e-01 6.671441420780e-01 6.688823248431e-01 6.706020091012e-01 6.722989067043e-01 6.739809592720e-01 6.756405569794e-01 6.772855996414e-01 6.789127797867e-01 6.805221736736e-01 6.821184720998e-01 6.836955789310e-01 6.852622972054e-01 6.868129883674e-01 6.883510599983e-01 6.898788022550e-01 6.913904098377e-01 6.928968547134e-01 6.943881394910e-01 6.958731689531e-01 6.973491727570e-01 6.988154888662e-01 7.002777371561e-01 7.017306243081e-01 7.031810644865e-01 7.046255318436e-01 7.060660262338e-01 7.075066542405e-01 7.089410698925e-01 7.103793933095e-01 7.118140496251e-01 7.132512226972e-01 7.146917566845e-01 7.161310979021e-01 7.175792662675e-01 7.190270058735e-01 7.204844586315e-01 7.219471839857e-01 7.234168658435e-01 7.248980611306e-01 7.263851920738e-01 7.278885136925e-01 7.293999635149e-01 7.309254618731e-01 7.324657733828e-01 7.340190486494e-01 7.355929585460e-01 7.371790600611e-01 7.387868348221e-01 7.404129796108e-01 7.420588742704e-01 7.437294824813e-01 7.454177628844e-01 7.471347117304e-01 7.488732516251e-01 7.506391739774e-01 7.524321056543e-01 7.542511760878e-01 7.561018453626e-01 7.579792722798e-01 7.598892300862e-01 7.618298544530e-01 7.638014244087e-01 7.658083593952e-01 7.678465440274e-01 7.699224982178e-01 7.720307695579e-01 7.741757888523e-01 7.763580834873e-01 7.785754987342e-01 7.808333640915e-01 7.831256324358e-01 7.854579813690e-01 7.878288093429e-01 7.902370968522e-01 7.926848735106e-01 7.951701801889e-01 7.976962804488e-01 8.002591040165e-01 8.028617467372e-01 8.055019660910e-01 8.081802784499e-01 8.108959123225e-01 8.136489584479e-01 8.164389100540e-01 8.192638893398e-01 8.221242415776e-01 8.250182537189e-01 8.279460251462e-01 8.309053991176e-01 8.338962339308e-01 8.369171456201e-01 8.399651655716e-01 8.430409842196e-01 8.461424124053e-01 8.492674775464e-01 8.524148026685e-01 8.555810436844e-01 8.587671336017e-01 8.619676308084e-01 8.651828501408e-01 8.684096646945e-01 8.716442231313e-01 8.748867940287e-01 8.781312609412e-01 8.813790060384e-01 8.846224462069e-01 8.878619519492e-01 8.910943586780e-01 8.943135916083e-01 8.975202752719e-01 9.007059027727e-01 9.038720914311e-01 9.070126571800e-01 9.101226823374e-01 9.132016680516e-01 9.162410289970e-01 9.192417866318e-01 9.221960930943e-01 9.251002946993e-01 9.279518233734e-01 9.307440260736e-01 9.334755998708e-01 9.361389473267e-01 9.387311106925e-01 9.412484943074e-01 9.436832361900e-01 9.460351993683e-01 9.482949681972e-01 9.504618094253e-01 9.525298496968e-01 9.544932143136e-01 9.563496384899e-01 9.580919803362e-01 9.597173224363e-01 9.612218554005e-01 9.625991793152e-01 9.638474676085e-01 9.649607146436e-01 9.659338762736e-01 9.667667495763e-01 9.674501855954e-01 9.679853613278e-01 9.683644938368e-01 9.685862436610e-01 9.686483972099e-01 9.685451941600e-01 9.682767533974e-01 9.678367721815e-01 9.672263489853e-01 9.664417150713e-01 9.654799052969e-01 9.643436792819e-01 9.630258826366e-01 9.615315688787e-01 9.598565993449e-01 9.580006528178e-01 9.559684933945e-01 9.537547867235e-01 9.513668893457e-01 9.488022607610e-01 9.460661881204e-01 9.431628933857e-01 9.400906391753e-01 9.368613201588e-01 9.334744088415e-01 9.299388682301e-01 9.262598112143e-01 9.224445231426e-01 9.185036343274e-01 9.144426189680e-01 9.102758361134e-01 9.060104013164e-01 9.016607970989e-01 8.972398063024e-01 8.927599327403e-01 8.882382210129e-01 8.836887712773e-01 8.791297315376e-01 8.745790722520e-01 8.700561003595e-01 8.655804350759e-01 8.611729521979e-01 8.568574598685e-01 8.526535033172e-01 8.485886926582e-01 8.446827963331e-01 8.409652390853e-01 8.374598014690e-01 8.341908540986e-01 8.311876624488e-01 8.284720464063e-01 8.260748881321e-01 8.240180260162e-01 8.223276990599e-01 8.210287531969e-01 8.201412545763e-01 8.196931526386e-01 8.196976845447e-01 8.201789879041e-01 8.211503698073e-01 8.226265925938e-01 8.246235011924e-01 8.271435494250e-01 8.302003239123e-01 8.337922936043e-01 8.379230316941e-01 8.425915041240e-01 8.477876216387e-01 8.535094750846e-01 8.597405483415e-01 8.664705529044e-01 8.736794767631e-01 8.813489112527e-01 8.894584919276e-01 8.979804444514e-01 9.068920276452e-01 9.161603971486e-01 9.257598519617e-01 9.356535591734e-01 9.458122700054e-01 9.562000492250e-01 9.667789096683e-01 9.775189007266e-01 9.883756627541e-01 9.993176059930e-01 1.010304799892e+00 1.021298385344e+00 1.032264955718e+00 1.043161054972e+00 1.053956063516e+00 1.064608141479e+00 1.075082885873e+00 1.085347578065e+00 1.095361608395e+00 1.105099555582e+00 1.114519766818e+00 1.123598900508e+00 1.132301533845e+00 1.140598944461e+00 1.148468662164e+00 1.155876701226e+00 1.162807758273e+00 1.169231236180e+00 1.175130528582e+00 1.180488307894e+00 1.185281756871e+00 1.189504210866e+00 1.193135865816e+00 1.196170709826e+00 1.198601172200e+00 1.200418712128e+00 1.201624827100e+00 1.202215361167e+00 1.202198096543e+00 1.201572938615e+00 1.200352363612e+00 1.198547860065e+00 1.196170307082e+00 1.193242629014e+00 1.189779823934e+00 1.185811818481e+00 1.181362259789e+00 1.176461951559e+00 1.171147110305e+00 1.165449852746e+00 1.159415906240e+00 1.153082493945e+00 1.146500282514e+00 1.139714789266e+00 1.132778391425e+00 1.125745778823e+00 1.118669406155e+00 1.111609211351e+00 1.104622142137e+00 1.097769840886e+00 1.091109225135e+00 1.084702622216e+00 1.078608184037e+00 1.072880688889e+00 1.067582606383e+00 1.062759428849e+00 1.058466440204e+00 1.054747390030e+00 1.051641362933e+00 1.049190564358e+00 1.047416355252e+00 1.046350802570e+00 1.046007179303e+00 1.046396124732e+00 1.047524689583e+00 1.049384219570e+00 1.051969627116e+00 1.055260991746e+00 1.059236021844e+00 1.063865699736e+00 1.069115116056e+00 1.074947310618e+00 1.081315493809e+00 1.088177742129e+00 1.095479007234e+00 1.103171445139e+00 1.111198998117e+00 1.119509347049e+00 1.128048005182e+00 1.136757662540e+00 1.145588323671e+00 1.154480634960e+00 1.163389988133e+00 1.172260803506e+00 1.181045779630e+00 1.189701321502e+00 1.198176416514e+00 1.206437532468e+00 1.214436988961e+00 1.222139743828e+00 1.229514547707e+00 1.236519060372e+00 1.243133687547e+00 1.249320191951e+00 1.255057822253e+00 1.260324092208e+00 1.265091119015e+00 1.269348942605e+00 1.273073426264e+00 1.276256545854e+00 1.278884254661e+00 1.280951527054e+00 1.282452958204e+00 1.283386553653e+00 1.283761159565e+00 1.283575343127e+00 1.282851230361e+00 1.281598422938e+00 1.279843569765e+00 1.277618719619e+00 1.274948545563e+00 1.271889815986e+00 1.268477583657e+00 1.264776288973e+00 1.260850823345e+00 1.256763481023e+00 1.252605825667e+00 1.248448819001e+00 1.244394312494e+00 1.240536360375e+00 1.236971606884e+00 1.233812256193e+00 1.231152643770e+00 1.229107630805e+00 1.227768792295e+00 1.227233978330e+00 1.227592747432e+00 1.228912646817e+00 1.231264941749e+00 1.234685026649e+00 1.239209492022e+00 1.244841925470e+00 1.251565616155e+00 1.259355458519e+00 1.268144294254e+00 1.277865896486e+00 1.288417606291e+00 1.299687008529e+00 1.311551662339e+00 1.323862825203e+00 1.336479462273e+00 1.349240078794e+00 1.361991356114e+00 1.374573939010e+00 1.386835920250e+00 1.398635051448e+00 1.409831325544e+00 1.420309673480e+00 1.429961788894e+00 1.438701141919e+00 1.446465293419e+00 1.453202505602e+00 1.458898674084e+00 1.463552084509e+00 1.467189959974e+00 1.469861440880e+00 1.471638556829e+00 1.472612851080e+00 1.472892687333e+00 1.472605517252e+00 1.471880701968e+00 1.470860896635e+00 1.469687439712e+00 1.468491539160e+00 1.467398060659e+00 1.466510984469e+00 1.465916124932e+00 1.465662828241e+00 1.465777730966e+00 1.466248631410e+00 1.467022573508e+00 1.468022199523e+00 1.469125056838e+00 1.470184105767e+00 1.471029622523e+00 1.471466482258e+00 1.471298048166e+00 1.470316371924e+00 1.468321512447e+00 1.465133523710e+00 1.460585851746e+00 1.454553081248e+00 1.446938968796e+00 1.437698170338e+00 1.426832394812e+00 1.414394586829e+00 1.400500386157e+00 1.385312656733e+00 1.369054070295e+00 1.351996016901e+00 1.334447269807e+00 1.316755263964e+00 1.299281472721e+00 1.282391416535e+00 1.266437199415e+00 1.251732597130e+00 1.238540173990e+00 1.227048821588e+00 1.217360188463e+00 1.209484440229e+00 1.203324739859e+00 1.198699099079e+00 1.195341545712e+00 1.192913608008e+00 1.191044996058e+00 1.189336568036e+00 1.187400857819e+00 1.184880526452e+00 1.181462184293e+00 1.176914957803e+00 1.171071837372e+00 1.163877530093e+00 1.155363390946e+00 1.145647893401e+00 1.134960219742e+00 1.123578835136e+00 1.111861443497e+00 1.100195740907e+00 1.088962546475e+00 1.078547888455e+00 1.069250515397e+00 1.061318186603e+00 1.054879243557e+00 1.049940076666e+00 1.046416788849e+00 1.044081404109e+00 1.042657180347e+00 1.041786378410e+00 1.041097744923e+00 1.040249085215e+00 1.038916077377e+00 1.036893174498e+00 1.034036896187e+00 1.030334863408e+00 1.025898354675e+00 1.020913709752e+00 1.015700241183e+00 1.010595689496e+00 1.005987358184e+00 1.002244237484e+00 9.996499256990e-01 9.984268976545e-01 9.986287635519e-01 1.000195104216e+00 1.002916993574e+00 1.006451808175e+00 1.010397422552e+00 1.014274306580e+00 1.017631786108e+00 1.020046113737e+00 1.021176335760e+00 1.020801200224e+00 1.018797374482e+00 1.015188631274e+00 1.010089405838e+00 1.003714544430e+00 9.963283098339e-01 9.882115798969e-01 9.796379382827e-01 9.708061815035e-01 9.618663599451e-01 9.528641532779e-01 9.437792424092e-01 9.345545037207e-01 9.250939409282e-01 9.153660124790e-01 9.053895442740e-01 8.952992724880e-01 8.853591631539e-01 8.759339764360e-01 8.674912511736e-01 8.605117087985e-01 8.554512178423e-01 8.526371586855e-01 8.522231775847e-01 8.541584679749e-01 8.581532740161e-01 8.637795916981e-01 8.704813635067e-01 8.776979197166e-01 8.849459887553e-01 8.918645861292e-01 8.982980085601e-01 9.042641231618e-01 9.099820633575e-01 9.158009476369e-01 9.221333683394e-01 9.294121603720e-01 9.379608609883e-01 9.444315400251e-01 9.501683833826e-01 9.566146680762e-01 9.651609289073e-01 9.763083208233e-01 9.892566737831e-01 1.002192316992e+00 1.013040845536e+00 1.020330642897e+00 1.023765601714e+00 1.024276833814e+00 1.023548252329e+00 1.023293392870e+00 1.024602068239e+00 1.027672329953e+00 1.032094037861e+00 1.037462571211e+00 1.043894979689e+00 1.052110217557e+00 1.063010995492e+00 1.076898389972e+00 1.092822170047e+00 1.108556526984e+00 1.121300162399e+00 1.128849588519e+00 1.130864715226e+00 1.129691564696e+00 1.130222969904e+00 1.129097079589e+00 1.092580267474e+00 1.039379960430e+00 1.002073189831e+00 1.001941149050e+00 1.033239444675e+00 1.069599114775e+00 1.083724526769e+00 1.060923281333e+00 1.003324202590e+00 9.292808739788e-01 8.686515878703e-01 8.493583252788e-01 8.774869995343e-01 9.322110804610e-01 9.835339605607e-01 1.010302431190e+00 1.007303548061e+00 9.855247752804e-01 9.669961291926e-01 9.722607928474e-01 1.004526905432e+00 1.045433506203e+00 1.067415546351e+00 1.049484513688e+00 9.876719231298e-01 9.008132830482e-01 8.310461437125e-01 8.256357893773e-01 8.938265093016e-01 9.944102506110e-01 1.074506582454e+00 1.098497415495e+00 1.054519597610e+00 9.549931256442e-01 8.370387075992e-01 7.573972074510e-01 7.607238799350e-01 8.325850841219e-01 9.171030421239e-01 9.678945515103e-01 9.650110710218e-01 9.136399505317e-01 8.411041420799e-01 7.904691358061e-01 7.986030606629e-01 8.646206967021e-01 9.520698289926e-01 1.020242334322e+00 1.042399631450e+00 1.009260834707e+00 9.298901954443e-01 8.339425660809e-01 7.709444507502e-01 7.869146817311e-01 8.786185766737e-01 9.960083700642e-01 1.086357513163e+00 1.115578906447e+00 1.071337303452e+00 9.647011851852e-01 8.347319263182e-01 7.504327942417e-01 7.751481352729e-01 8.928020053292e-01 1.029537523631e+00 1.124391851904e+00 1.146411450199e+00 1.090766016117e+00 9.756623918575e-01 8.412692276169e-01 7.447620454591e-01 7.315920611226e-01 7.898229196432e-01 8.650389843365e-01 9.115091422550e-01 9.084406388226e-01 8.564836901319e-01 7.734426577739e-01 6.914705249831e-01 6.496744205965e-01 6.709362322011e-01 7.407558517733e-01 8.233370018059e-01 8.876526927758e-01 9.160622967082e-01
 5.222394021634e-01 5.217246258445e-01 5.213537900510e-01 5.211786107729e-01 5.211018127231e-01 5.209566310043e-01 5.206284524096e-01 5.201408676026e-01 5.196444251817e-01 5.193010057947e-01 5.191490244635e-01 5.190694602580e-01 5.188897805677e-01 5.185230408515e-01 5.180294903196e-01 5.175626899149e-01 5.172534963763e-01 5.171120171209e-01 5.170172563330e-01 5.168077239550e-01 5.164093966136e-01 5.158949673527e-01 5.154258848482e-01 5.151281003889e-01 5.149947209331e-01 5.148909400838e-01 5.146492202409e-01 5.142013190111e-01 5.136396977631e-01 5.131530555314e-01 5.128709862998e-01 5.127576394421e-01 5.126382645654e-01 5.123375128739e-01 5.118203291414e-01 5.112210575396e-01 5.107412697559e-01 5.104915287545e-01 5.103968988285e-01 5.102530131024e-01 5.098906921628e-01 5.093123771659e-01 5.086984071759e-01 5.082628966278e-01 5.080796505732e-01 5.080161631053e-01 5.078394856852e-01 5.074104211820e-01 5.068031125668e-01 5.062423672227e-01 5.059117604120e-01 5.058038969372e-01 5.057310377558e-01 5.054924938434e-01 5.050333848747e-01 5.044797866473e-01 5.040226632781e-01 5.037639129624e-01 5.036494491509e-01 5.035281503660e-01 5.032678677291e-01 5.028433452489e-01 5.023416031830e-01 5.018996579269e-01 5.016110240823e-01 5.014636107706e-01 5.013389899364e-01 5.010903684484e-01 5.006487281643e-01 5.000925316329e-01 4.995970686875e-01 4.993015394217e-01 4.991829872663e-01 4.990666102936e-01 4.987636135192e-01 4.982340574172e-01 4.976278737472e-01 4.971613141293e-01 4.969342600250e-01 4.968445092261e-01 4.966804948687e-01 4.962986964480e-01 4.957417077236e-01 4.951908591703e-01 4.948129828247e-01 4.946309087040e-01 4.945174658804e-01 4.943058423335e-01 4.939207606210e-01 4.934149933030e-01 4.929243294144e-01 4.925659157252e-01 4.923630298837e-01 4.922311677087e-01 4.920322893092e-01 4.916694770078e-01 4.911580325248e-01 4.906281718725e-01 4.902377069473e-01 4.900456791982e-01 4.899518052326e-01 4.897610415712e-01 4.893452001485e-01 4.887588103365e-01 4.882032187612e-01 4.878645625192e-01 4.877503526197e-01 4.876815294932e-01 4.874379587867e-01 4.869467421950e-01 4.863422101061e-01 4.858525628143e-01 4.856080588972e-01 4.855397144845e-01 4.854369191252e-01 4.851218182147e-01 4.845915199476e-01 4.840180803864e-01 4.836042643221e-01 4.834186252825e-01 4.833445093835e-01 4.831810966482e-01 4.828038941565e-01 4.822652614806e-01 4.817469957983e-01 4.814053452397e-01 4.812494482082e-01 4.811414293975e-01 4.809168324618e-01 4.805105884327e-01 4.800044561917e-01 4.795548958954e-01 4.792639237457e-01 4.791044039709e-01 4.789526557691e-01 4.786886111941e-01 4.782861933993e-01 4.778295300569e-01 4.774392319548e-01 4.771765974046e-01 4.770019744992e-01 4.768143435789e-01 4.765334865480e-01 4.761584968651e-01 4.757612690317e-01 4.754240780475e-01 4.751764068682e-01 4.749792875390e-01 4.747656870529e-01 4.744892441217e-01 4.741556900199e-01 4.738120848650e-01 4.735073538281e-01 4.732578298583e-01 4.730407707978e-01 4.728156476294e-01 4.725539927816e-01 4.722586338126e-01 4.719551162102e-01 4.716716535784e-01 4.714209514138e-01 4.711932261198e-01 4.709672024453e-01 4.707253172008e-01 4.704626657977e-01 4.701895871512e-01 4.699231980042e-01 4.696747701079e-01 4.694460358368e-01 4.692277572984e-01 4.690032457855e-01 4.687652138358e-01 4.685159345472e-01 4.682670046035e-01 4.680302674932e-01 4.678123680222e-01 4.676049070924e-01 4.673951761784e-01 4.671768936950e-01 4.669516587536e-01 4.667272420583e-01 4.665132809357e-01 4.663111664054e-01 4.661160684086e-01 4.659209903498e-01 4.657245613218e-01 4.655290740526e-01 4.653367207868e-01 4.651511951626e-01 4.649682849981e-01 4.647879495618e-01 4.646124309877e-01 4.644453483081e-01 4.642830580544e-01 4.641226274040e-01 4.639611665986e-01 4.637988017670e-01 4.636414688710e-01 4.634925131514e-01 4.633509878362e-01 4.632118716327e-01 4.630716490964e-01 4.629312452831e-01 4.627946171622e-01 4.626646206325e-01 4.625399458071e-01 4.624177454661e-01 4.622953368010e-01 4.621759378979e-01 4.620606057768e-01 4.619510677773e-01 4.618469956595e-01 4.617453979762e-01 4.616450293737e-01 4.615481707230e-01 4.614554255851e-01 4.613674991629e-01 4.612853228713e-01 4.612075688247e-01 4.611330620225e-01 4.610626691279e-01 4.609958658734e-01 4.609322346544e-01 4.608728881899e-01 4.608184933298e-01 4.607697671293e-01 4.607267133443e-01 4.606877623281e-01 4.606510622605e-01 4.606157145045e-01 4.605852155644e-01 4.605603462177e-01 4.605421086365e-01 4.605298260267e-01 4.605198041754e-01 4.605112785272e-01 4.605057971968e-01 4.605059612756e-01 4.605110241726e-01 4.605225548381e-01 4.605386671668e-01 4.605574586416e-01 4.605803301981e-01 4.606068798150e-01 4.606375072987e-01 4.606735778900e-01 4.607151635553e-01 4.607613324819e-01 4.608128621059e-01 4.608678610085e-01 4.609249737722e-01 4.609863585357e-01 4.610548509303e-01 4.611288166012e-01 4.612075921447e-01 4.612897675210e-01 4.613732968331e-01 4.614598477233e-01 4.615541756104e-01 4.616550519540e-01 4.617600504952e-01 4.618680296391e-01 4.619777018403e-01 4.620912185508e-01 4.622109570548e-01 4.623367586743e-01 4.624671162872e-01 4.626024191936e-01 4.627400761852e-01 4.628810371190e-01 4.630277742691e-01 4.631796966363e-01 4.633362857481e-01 4.634979417703e-01 4.636635106138e-01 4.638317652083e-01 4.640046202941e-01 4.641827909601e-01 4.643658044936e-01 4.645533661361e-01 4.647445963937e-01 4.649380367956e-01 4.651362118494e-01 4.653409035781e-01 4.655503852839e-01 4.657640605903e-01 4.659806320482e-01 4.661995323153e-01 4.664233597810e-01 4.666538486332e-01 4.668902064711e-01 4.671307232050e-01 4.673738931627e-01 4.676178910181e-01 4.678665758886e-01 4.681218100469e-01 4.683839100107e-01 4.686493560255e-01 4.689181237683e-01 4.691874139525e-01 4.694600056940e-01 4.697385931588e-01 4.700230125909e-01 4.703122710857e-01 4.706045069776e-01 4.708974503768e-01 4.711937122374e-01 4.714933760738e-01 4.717984498846e-01 4.721085060868e-01 4.724220021480e-01 4.727362922732e-01 4.730532180097e-01 4.733732388123e-01 4.736972781368e-01 4.740259592953e-01 4.743581381680e-01 4.746917078579e-01 4.750273031683e-01 4.753654333286e-01 4.757075690224e-01 4.760536096276e-01 4.764019168911e-01 4.767513318112e-01 4.771030734348e-01 4.774582312089e-01 4.778160833777e-01 4.781770085143e-01 4.785397313212e-01 4.789033395936e-01 4.792692976957e-01 4.796380766385e-01 4.800098354821e-01 4.803847384808e-01 4.807604974806e-01 4.811369878685e-01 4.815156657492e-01 4.818960784477e-01 4.822808985496e-01 4.826679860226e-01 4.830551374554e-01 4.834426427860e-01 4.838326326349e-01 4.842240729366e-01 4.846180606309e-01 4.850135086817e-01 4.854097520021e-01 4.858062489341e-01 4.862039969279e-01 4.866025193901e-01 4.870022039570e-01 4.874027980247e-01 4.878034110280e-01 4.882058697520e-01 4.886077874250e-01 4.890099610877e-01 4.894123406310e-01 4.898148963790e-01 4.902180385412e-01 4.906220765402e-01 4.910263460404e-01 4.914293678972e-01 4.918323970334e-01 4.922344435547e-01 4.926378620625e-01 4.930407936175e-01 4.934438266879e-01 4.938450492176e-01 4.942449000626e-01 4.946446745796e-01 4.950442631679e-01 4.954427649807e-01 4.958401639194e-01 4.962354507474e-01 4.966293389879e-01 4.970221328677e-01 4.974140410877e-01 4.978034806004e-01 4.981916285476e-01 4.985780311596e-01 4.989623778251e-01 4.993444560835e-01 4.997240427272e-01 5.001022882890e-01 5.004775837689e-01 5.008512579764e-01 5.012218498329e-01 5.015901160678e-01 5.019551771024e-01 5.023171199313e-01 5.026770361853e-01 5.030334386549e-01 5.033863487619e-01 5.037360263375e-01 5.040819897818e-01 5.044244887901e-01 5.047635158975e-01 5.050987534643e-01 5.054305752426e-01 5.057572877333e-01 5.060806833960e-01 5.063996192422e-01 5.067137138441e-01 5.070243663650e-01 5.073297355876e-01 5.076298381999e-01 5.079262337431e-01 5.082168931830e-01 5.085031142152e-01 5.087844755488e-01 5.090593158720e-01 5.093294091946e-01 5.095945487083e-01 5.098525350206e-01 5.101069622330e-01 5.103537978009e-01 5.105944406821e-01 5.108297776468e-01 5.110585601923e-01 5.112810276074e-01 5.114965422182e-01 5.117061042575e-01 5.119079340659e-01 5.121034127926e-01 5.122915699924e-01 5.124727755391e-01 5.126462901665e-01 5.128132446446e-01 5.129712032856e-01 5.131221782018e-01 5.132654597018e-01 5.134013268424e-01 5.135272436916e-01 5.136463254172e-01 5.137567692473e-01 5.138580535790e-01 5.139520050972e-01 5.140361929369e-01 5.141116561381e-01 5.141775872204e-01 5.142352846299e-01 5.142838064397e-01 5.143216125094e-01 5.143506907352e-01 5.143701804485e-01 5.143790405655e-01 5.143783913339e-01 5.143680843258e-01 5.143471712100e-01 5.143152787623e-01 5.142740121491e-01 5.142213767580e-01 5.141572721417e-01 5.140832241390e-01 5.139975679827e-01 5.139010923246e-01 5.137933753552e-01 5.136730707253e-01 5.135419659185e-01 5.133992832285e-01 5.132443533360e-01 5.130769742783e-01 5.128976824750e-01 5.127064027969e-01 5.125023824117e-01 5.122860021180e-01 5.120568817077e-01 5.118143144232e-01 5.115593021359e-01 5.112907390225e-01 5.110086349021e-01 5.107134215619e-01 5.104046574712e-01 5.100821433624e-01 5.097455611577e-01 5.093950687184e-01 5.090306690468e-01 5.086522814793e-01 5.082590408966e-01 5.078513361239e-01 5.074291926442e-01 5.069918226304e-01 5.065395272038e-01 5.060721352227e-01 5.055895298024e-01 5.050920475500e-01 5.045791182425e-01 5.040499702433e-01 5.035050818264e-01 5.029443524023e-01 5.023676104008e-01 5.017752470258e-01 5.011664259653e-01 5.005413396926e-01 4.998988541588e-01 4.992405846585e-01 4.985648646366e-01 4.978724393137e-01 4.971637264211e-01 4.964365153421e-01 4.956931137681e-01 4.949317635893e-01 4.941525802041e-01 4.933567662869e-01 4.925420919908e-01 4.917098065397e-01 4.908596742283e-01 4.899913094101e-01 4.891042009723e-01 4.881986611045e-01 4.872754932640e-01 4.863331592718e-01 4.853723573715e-01 4.843922312688e-01 4.833925837315e-01 4.823750086575e-01 4.813376130290e-01 4.802806157630e-01 4.792046444414e-01 4.781085766268e-01 4.769929013900e-01 4.758582611792e-01 4.747032397192e-01 4.735276159161e-01 4.723319250148e-01 4.711162972137e-01 4.698804330639e-01 4.686243287069e-01 4.673470087473e-01 4.660498235334e-01 4.647311843358e-01 4.633927804542e-01 4.620322954288e-01 4.606509267377e-01 4.592486361024e-01 4.578258010261e-01 4.563803343534e-01 4.549140554311e-01 4.534266489407e-01 4.519180876782e-01 4.503864714043e-01 4.488339245340e-01 4.472592930638e-01 4.456626378977e-01 4.440447650233e-01 4.424041077729e-01 4.407419309449e-01 4.390568987990e-01 4.373495440393e-01 4.356199681617e-01 4.338679567540e-01 4.320933821269e-01 4.302963061774e-01 4.284765566849e-01 4.266339999069e-01 4.247680990095e-01 4.228804231942e-01 4.209696520327e-01 4.190356834362e-01 4.170786530252e-01 4.150987558033e-01 4.130956925893e-01 4.110691228057e-01 4.090192362012e-01 4.069467823617e-01 4.048506751743e-01 4.027313591083e-01 4.005884367897e-01 3.984225722143e-01 3.962329225906e-01 3.940199743776e-01 3.917836466208e-01 3.895238146140e-01 3.872404995261e-01 3.849339427165e-01 3.826029456858e-01 3.802489328916e-01 3.778719446536e-01 3.754700029020e-01 3.730457057309e-01 3.705976428668e-01 3.681257321087e-01 3.656306244724e-01 3.631116332952e-01 3.605695565160e-01 3.580036849974e-01 3.554139265209e-01 3.528017124364e-01 3.501653833014e-01 3.475056020213e-01 3.448231606806e-01 3.421169477617e-01 3.393871816743e-01 3.366347923905e-01 3.338587660426e-01 3.310594893026e-01 3.282376520712e-01 3.253933794621e-01 3.225248203147e-01 3.196347086738e-01 3.167221793284e-01 3.137858500563e-01 3.108277865575e-01 3.078468860651e-01 3.048438927676e-01 3.018182131915e-01 2.987712309612e-01 2.957021317059e-01 2.926109827611e-01 2.894984543996e-01 2.863640518003e-01 2.832094681507e-01 2.800324302956e-01 2.768346088664e-01 2.736165675474e-01 2.703777567887e-01 2.671187183905e-01 2.638385202209e-01 2.605390209916e-01 2.572202579135e-01 2.538814353950e-01 2.505237358823e-01 2.471470678766e-01 2.437514926237e-01 2.403379962400e-01 2.369065298982e-01 2.334575613941e-01 2.299911417008e-01 2.265077478466e-01 2.230080459425e-01 2.194916410447e-01 2.159605309875e-01 2.124143663856e-01 2.088527809355e-01 2.052778369321e-01 2.016895099242e-01 1.980878705241e-01 1.944746204531e-01 1.908499078601e-01 1.872142257259e-01 1.835686028221e-01 1.799142652682e-01 1.762515719894e-01 1.725818845569e-01 1.689063909327e-01 1.652253114305e-01 1.615425469714e-01 1.578561444507e-01 1.541698478680e-01 1.504843975804e-01 1.468020115110e-01 1.431248034616e-01 1.394538625070e-01 1.357931932922e-01 1.321446162308e-01 1.285105594478e-01 1.248959329409e-01 1.213019840893e-01 1.177351368002e-01 1.141979710022e-01 1.106967406481e-01 1.072369907096e-01 1.038240133773e-01 1.004662219938e-01 9.717019775865e-02 9.394573578704e-02 9.080311304767e-02 8.775114905730e-02 8.480530970341e-02 8.197748261208e-02 7.928330596816e-02 7.673971509303e-02 7.436326277030e-02 7.217565913242e-02 7.019485847790e-02 6.844266717738e-02 6.693858408832e-02 6.570340908663e-02 6.475415615443e-02 6.410526230178e-02 6.377101211619e-02 6.375635703172e-02 6.406362550169e-02 6.469168968179e-02 6.563187339450e-02 6.687518801065e-02 6.840463895871e-02 7.020345890713e-02 7.225428316501e-02 7.453631516118e-02 7.703134579283e-02 7.971979962022e-02 8.258435293017e-02 8.560770735944e-02 8.877427744559e-02 9.207146691198e-02 9.548377407431e-02 9.900216884022e-02 1.026149793208e-01 1.063133247940e-01 1.100895468719e-01 1.139332289475e-01 1.178425707551e-01 1.218067152600e-01 1.258235914271e-01 1.298871666058e-01 1.339927366651e-01 1.381383836716e-01 1.423162773514e-01 1.465290227296e-01 1.507681157494e-01 1.550339522012e-01 1.593250519697e-01 1.636340289083e-01 1.679663391597e-01 1.723122647857e-01 1.766766739371e-01 1.810546032646e-01 1.854429545650e-01 1.898458709480e-01 1.942542917861e-01 1.986746334062e-01 2.031000291515e-01 2.075317218146e-01 2.119699584603e-01 2.164089570923e-01 2.208550125587e-01 2.252990978027e-01 2.297473340460e-01 2.341944881340e-01 2.386400225152e-01 2.430879983861e-01 2.475289780173e-01 2.519710569144e-01 2.564071338978e-01 2.608403872384e-01 2.652690889493e-01 2.696899853837e-01 2.741084894587e-01 2.785157113639e-01 2.829189660942e-01 2.873122123411e-01 2.916973793427e-01 2.960752441434e-01 3.004393416260e-01 3.047980215499e-01 3.091414193677e-01 3.134765271477e-01 3.177994394583e-01 3.221081677126e-01 3.264081940670e-01 3.306898794327e-01 3.349620064670e-01 3.392166901301e-01 3.434583440587e-01 3.476854488414e-01 3.518941767461e-01 3.560904794348e-01 3.602667074751e-01 3.644289128274e-01 3.685719752661e-01 3.726975474611e-01 3.768061154826e-01 3.808944473428e-01 3.849653548015e-01 3.890156618851e-01 3.930466706743e-01 3.970575346451e-01 4.010478794491e-01 4.050176392113e-01 4.089647640591e-01 4.128922486566e-01 4.167962120152e-01 4.206781344984e-01 4.245376930190e-01 4.283748761100e-01 4.321883952146e-01 4.359775658477e-01 4.397439905346e-01 4.434853504239e-01 4.472023036352e-01 4.508953710208e-01 4.545627468925e-01 4.582055128249e-01 4.618213688069e-01 4.654118043317e-01 4.689766229195e-01 4.725146827825e-01 4.760265602325e-01 4.795116849837e-01 4.829707270332e-01 4.864016142400e-01 4.898058378606e-01 4.931821603724e-01 4.965306698271e-01 4.998520295825e-01 5.031438341052e-01 5.064096660089e-01 5.096453966782e-01 5.128540810121e-01 5.160338368107e-01 5.191839963750e-01 5.223074834441e-01 5.254005609374e-01 5.284662290277e-01 5.315015318339e-01 5.345095068202e-01 5.374874529961e-01 5.404362421075e-01 5.433569632544e-01 5.462466299094e-01 5.491100924074e-01 5.519415583485e-01 5.547458263582e-01 5.575206585909e-01 5.602650205802e-01 5.629834184188e-01 5.656695437346e-01 5.683296874540e-01 5.709598030482e-01 5.735609940980e-01 5.761348052086e-01 5.786775472491e-01 5.811953049091e-01 5.836814937873e-01 5.861415900024e-01 5.885731446835e-01 5.909752242096e-01 5.933531424562e-01 5.956995740855e-01 5.980213138372e-01 6.003150548335e-01 6.025814645355e-01 6.048229482001e-01 6.070342414630e-01 6.092237649883e-01 6.113838635862e-01 6.135199536014e-01 6.156303838235e-01 6.177138930887e-01 6.197755987734e-01 6.218093611759e-01 6.238217908282e-01 6.258087771724e-01 6.277715602816e-01 6.297142335164e-01 6.316299428031e-01 6.335274808926e-01 6.354001350329e-01 6.372531127672e-01 6.390855137838e-01 6.408940265333e-01 6.426865877722e-01 6.444548362299e-01 6.462083635139e-01 6.479411622633e-01 6.496547897855e-01 6.513537682234e-01 6.530324700105e-01 6.546986873705e-01 6.563463540094e-01 6.579797742202e-01 6.596001024218e-01 6.612029056527e-01 6.627965094334e-01 6.643742800001e-01 6.659415993218e-01 6.674976075505e-01 6.690420529017e-01 6.705796256593e-01 6.721032859373e-01 6.736231803166e-01 6.751331845158e-01 6.766358814054e-01 6.781354064689e-01 6.796249820389e-01 6.811151574263e-01 6.825973810711e-01 6.840785909775e-01 6.855584403247e-01 6.870337142103e-01 6.885133857782e-01 6.899881720835e-01 6.914681607291e-01 6.929487436879e-01 6.944314491748e-01 6.959211709817e-01 6.974109336614e-01 6.989116252328e-01 7.004144168269e-01 7.019264250051e-01 7.034475911003e-01 7.049755436164e-01 7.065178729087e-01 7.080666357809e-01 7.096309131585e-01 7.112066792034e-01 7.127958335696e-01 7.144031780512e-01 7.160214312518e-01 7.176609366605e-01 7.193156811647e-01 7.209904421544e-01 7.226857495540e-01 7.243981868263e-01 7.261367190059e-01 7.278942006738e-01 7.296771535561e-01 7.314836764352e-01 7.333142572288e-01 7.351735307824e-01 7.370557394838e-01 7.389703864758e-01 7.409098755920e-01 7.428798972436e-01 7.448809980578e-01 7.469108222827e-01 7.489750884046e-01 7.510674626511e-01 7.531949750790e-01 7.553554380237e-01 7.575488299024e-01 7.597770841488e-01 7.620383190390e-01 7.643368044313e-01 7.666684926236e-01 7.690361336512e-01 7.714399017006e-01 7.738787365144e-01 7.763543750514e-01 7.788635767297e-01 7.814106761603e-01 7.839919342372e-01 7.866082125249e-01 7.892605110726e-01 7.919453568430e-01 7.946657517058e-01 7.974184554628e-01 8.002047435209e-01 8.030235720028e-01 8.058724783348e-01 8.087524356891e-01 8.116621697399e-01 8.146009878901e-01 8.175655082105e-01 8.205571628153e-01 8.235732905669e-01 8.266125500710e-01 8.296737033225e-01 8.327545873098e-01 8.358547111104e-01 8.389700488469e-01 8.421017509608e-01 8.452451655198e-01 8.483998784934e-01 8.515634577528e-01 8.547318686322e-01 8.579058325708e-01 8.610792545775e-01 8.642530769070e-01 8.674223964178e-01 8.705832779982e-01 8.737371430948e-01 8.768743934543e-01 8.799991864896e-01 8.831028456499e-01 8.861844544390e-01 8.892411857043e-01 8.922659332407e-01 8.952615152043e-01 8.982170763933e-01 9.011336018207e-01 9.040063197989e-01 9.068293310940e-01 9.096022690835e-01 9.123164131410e-01 9.149717460490e-01 9.175619217116e-01 9.200828794201e-01 9.225320606815e-01 9.249022129026e-01 9.271925122094e-01 9.293953889535e-01 9.315083042634e-01 9.335277285370e-01 9.354456523465e-01 9.372621925354e-01 9.389696174020e-01 9.405658206546e-01 9.420458968195e-01 9.434041648237e-01 9.446390543272e-01 9.457451147704e-01 9.467173054371e-01 9.475553524399e-01 9.482498208330e-01 9.488027683756e-01 9.492082568020e-01 9.494612867307e-01 9.495620437075e-01 9.495033665563e-01 9.492869086907e-01 9.489069482124e-01 9.483612025652e-01 9.476495935888e-01 9.467662635110e-01 9.457145477038e-01 9.444885976373e-01 9.430909297738e-01 9.415191435218e-01 9.397711129502e-01 9.378519053973e-01 9.357564543533e-01 9.334890761505e-01 9.310506030695e-01 9.284413021325e-01 9.256672957026e-01 9.227263633871e-01 9.196276920509e-01 9.163712823853e-01 9.129629270781e-01 9.094097142908e-01 9.057160861075e-01 9.018918449491e-01 8.979406756495e-01 8.938751727090e-01 8.897028318703e-01 8.854343931744e-01 8.810820469574e-01 8.766558627730e-01 8.721720440349e-01 8.676421410352e-01 8.630828086199e-01 8.585094913105e-01 8.539389513336e-01 8.493913025756e-01 8.448831150350e-01 8.404375323325e-01 8.360714141222e-01 8.318106423661e-01 8.276747016530e-01 8.236888078749e-01 8.198773572532e-01 8.162622136072e-01 8.128724481177e-01 8.097280053908e-01 8.068590330219e-01 8.042885711915e-01 8.020406787367e-01 8.001431725103e-01 7.986152542198e-01 7.974849815882e-01 7.967691545230e-01 7.964928034578e-01 7.966735026917e-01 7.973248705269e-01 7.984682093998e-01 8.001093200551e-01 8.022655695450e-01 8.049394777076e-01 8.081381510933e-01 8.118651644641e-01 8.161159711344e-01 8.208935483617e-01 8.261840834257e-01 8.319833658328e-01 8.382787124283e-01 8.450515805815e-01 8.522900716655e-01 8.599679508832e-01 8.680691015273e-01 8.765640364668e-01 8.854276611474e-01 8.946327220155e-01 9.041472377013e-01 9.139426881000e-01 9.239819904864e-01 9.342369983782e-01 9.446678189651e-01 9.552425963005e-01 9.659251043910e-01 9.766754756112e-01 9.874648896678e-01 9.982484893332e-01 1.008995866253e+00 1.019668139624e+00 1.030229405937e+00 1.040648476321e+00 1.050883409072e+00 1.060906774891e+00 1.070681484740e+00 1.080177753247e+00 1.089362609917e+00 1.098203550501e+00 1.106678725388e+00 1.114751749728e+00 1.122403052363e+00 1.129604007114e+00 1.136330753233e+00 1.142566725732e+00 1.148284003986e+00 1.153472912705e+00 1.158112233649e+00 1.162187383501e+00 1.165691108546e+00 1.168607862916e+00 1.170936760752e+00 1.172665780748e+00 1.173798350913e+00 1.174331858013e+00 1.174268064103e+00 1.173616064902e+00 1.172379493537e+00 1.170575281210e+00 1.168211422812e+00 1.165310707584e+00 1.161891009954e+00 1.157974946893e+00 1.153592895094e+00 1.148769344835e+00 1.143542438142e+00 1.137944865858e+00 1.132016420452e+00 1.125801579535e+00 1.119341576130e+00 1.112688045152e+00 1.105888134557e+00 1.098997749840e+00 1.092069031497e+00 1.085158926206e+00 1.078326637208e+00 1.071629659764e+00 1.065129221200e+00 1.058881181909e+00 1.052948406398e+00 1.047383765996e+00 1.042246239375e+00 1.037588764344e+00 1.033456511556e+00 1.029902578008e+00 1.026959850812e+00 1.024670745269e+00 1.023063440330e+00 1.022159133869e+00 1.021981415155e+00 1.022533684544e+00 1.023825778000e+00 1.025850870200e+00 1.028597892821e+00 1.032052061508e+00 1.036188163166e+00 1.040978273005e+00 1.046385179138e+00 1.052371942717e+00 1.058891806670e+00 1.065898833780e+00 1.073343210062e+00 1.081169243838e+00 1.089327902374e+00 1.097758388746e+00 1.106410619915e+00 1.115224590931e+00 1.124148119993e+00 1.133127042361e+00 1.142106088789e+00 1.151041023349e+00 1.159875240164e+00 1.168567952070e+00 1.177071447554e+00 1.185343369543e+00 1.193348349185e+00 1.201040212919e+00 1.208395284564e+00 1.215372282829e+00 1.221945501385e+00 1.228089773702e+00 1.233771413928e+00 1.238980020057e+00 1.243686236796e+00 1.247877687837e+00 1.251536257247e+00 1.254650521921e+00 1.257214568990e+00 1.259216100233e+00 1.260657112268e+00 1.261533657612e+00 1.261851886855e+00 1.261618645447e+00 1.260843341346e+00 1.259548885052e+00 1.257747549746e+00 1.255476587017e+00 1.252759151750e+00 1.249639192071e+00 1.246165046000e+00 1.242378139767e+00 1.238352072832e+00 1.234141187638e+00 1.229825068982e+00 1.225484626453e+00 1.221199869116e+00 1.217074730948e+00 1.213194499825e+00 1.209668139156e+00 1.206597125763e+00 1.204082183642e+00 1.202231682484e+00 1.201134866416e+00 1.200893084400e+00 1.201580494102e+00 1.203273512509e+00 1.206030299893e+00 1.209885443697e+00 1.214870815025e+00 1.220980318669e+00 1.228203927982e+00 1.236498273873e+00 1.245802488836e+00 1.256044141813e+00 1.267112782542e+00 1.278905060904e+00 1.291283590785e+00 1.304109500416e+00 1.317236399324e+00 1.330501812115e+00 1.343758028135e+00 1.356841763986e+00 1.369605828030e+00 1.381906351940e+00 1.393607717050e+00 1.404594872908e+00 1.414757646764e+00 1.424015421335e+00 1.432297648543e+00 1.439561740083e+00 1.445786975211e+00 1.450970461224e+00 1.455140781960e+00 1.458342764550e+00 1.460646422005e+00 1.462143026838e+00 1.462940082118e+00 1.463159947853e+00 1.462934789762e+00 1.462408314718e+00 1.461718285908e+00 1.461002974256e+00 1.460389567658e+00 1.459987816720e+00 1.459888511823e+00 1.460150193832e+00 1.460811269085e+00 1.461862786217e+00 1.463269331071e+00 1.464962329343e+00 1.466825554985e+00 1.468730117345e+00 1.470506314917e+00 1.471971564883e+00 1.472932268782e+00 1.473178423107e+00 1.472519330573e+00 1.470761163979e+00 1.467737416433e+00 1.463310287060e+00 1.457369477503e+00 1.449857148444e+00 1.440751776790e+00 1.430091374865e+00 1.417963322193e+00 1.404506956655e+00 1.389923579522e+00 1.374454204103e+00 1.358390144880e+00 1.342054863120e+00 1.325792658913e+00 1.309962670914e+00 1.294907516928e+00 1.280947934255e+00 1.268359341012e+00 1.257347692406e+00 1.248049450539e+00 1.240502655298e+00 1.234654063812e+00 1.230361029538e+00 1.227385201656e+00 1.225426704964e+00 1.224132231091e+00 1.223111543226e+00 1.221977443396e+00 1.220351280654e+00 1.217900981473e+00 1.214345603644e+00 1.209478926410e+00 1.203186890204e+00 1.195429992988e+00 1.186282039709e+00 1.175895266876e+00 1.164503797724e+00 1.152426597240e+00 1.140010259350e+00 1.127651565582e+00 1.115735627518e+00 1.104616571313e+00 1.094611651104e+00 1.085923265886e+00 1.078687103779e+00 1.072903029406e+00 1.068466499050e+00 1.065186511242e+00 1.062767367020e+00 1.060897680927e+00 1.059222433543e+00 1.057424452663e+00 1.055238881376e+00 1.052453083856e+00 1.048996395139e+00 1.044859719089e+00 1.040174863054e+00 1.035162566526e+00 1.030107348179e+00 1.025380037692e+00 1.021318662147e+00 1.018269204882e+00 1.016495546480e+00 1.016143310108e+00 1.017261506190e+00 1.019718182991e+00 1.023282907420e+00 1.027593639321e+00 1.032209999899e+00 1.036673025201e+00 1.040500274344e+00 1.043289620915e+00 1.044695480038e+00 1.044485457832e+00 1.042550382237e+00 1.038880194371e+00 1.033589349832e+00 1.026854960463e+00 1.018922747524e+00 1.010044459591e+00 1.000458255004e+00 9.903639887517e-01 9.798768888733e-01 9.690687661909e-01 9.579243570790e-01 9.464077879148e-01 9.344849743922e-01 9.221450421499e-01 9.094884747847e-01 8.966996527599e-01 8.841118895708e-01 8.721746491499e-01 8.614157283163e-01 8.524120572962e-01 8.456773096240e-01 8.416136971229e-01 8.404110646033e-01 8.420320785868e-01 8.461925339567e-01 8.523970592324e-01 8.600500346311e-01 8.684891028906e-01 8.771339681417e-01 8.855280070854e-01 8.933837610083e-01 9.006285730858e-01 9.073491059293e-01 9.137963660111e-01 9.202867875502e-01 9.271519946400e-01 9.346752232556e-01 9.429923349715e-01 9.488413021447e-01 9.534347858476e-01 9.581046668529e-01 9.641763402882e-01 9.721455437965e-01 9.812864194469e-01 9.899098163526e-01 9.961030115627e-01 9.985815115380e-01 9.972933215051e-01 9.934720040680e-01 9.891678475983e-01 9.864688183708e-01 9.867546988670e-01 9.903411376001e-01 9.967169089913e-01 1.005161487707e+00 1.015295124476e+00 1.027237162733e+00 1.041293448679e+00 1.057309859920e+00 1.074183360254e+00 1.089925051747e+00 1.102341464592e+00 1.110103639510e+00 1.113852408403e+00 1.116894139632e+00 1.125332775795e+00 1.139600331475e+00 1.127442234594e+00 1.080366651264e+00 1.022996768847e+00 9.828888311845e-01 9.760461940326e-01 9.971387417331e-01 1.025233701412e+00 1.038481950368e+00 1.024451220653e+00 9.838161614485e-01 9.302585360911e-01 8.866004587783e-01 8.744424230893e-01 8.993512448824e-01 9.460721507580e-01 9.903868136398e-01 1.013983452662e+00 1.012335493451e+00 9.956462132508e-01 9.834592814083e-01 9.921172128075e-01 1.021326313115e+00 1.052887182093e+00 1.063010698052e+00 1.036583780046e+00 9.760859227342e-01 9.049364432384e-01 8.616212689954e-01 8.754566625441e-01 9.376737287091e-01 1.008152281905e+00 1.046482446431e+00 1.030268907267e+00 9.602382543818e-01 8.616306191159e-01 7.818491911498e-01 7.696583337640e-01 8.305873990557e-01 9.204250183421e-01 9.890015936688e-01 1.006442613303e+00 9.665934832270e-01 8.861872068052e-01 8.042419306168e-01 7.721937824601e-01 8.181125233600e-01 9.170540297697e-01 1.017860724308e+00 1.078451212629e+00 1.075952328134e+00 1.007765900239e+00 8.939384604844e-01 7.823233283765e-01 7.428449694401e-01 8.128157956581e-01 9.486431125931e-01 1.078621342900e+00 1.151866858495e+00 1.144414742543e+00 1.057794535222e+00 9.211892442507e-01 7.963586239649e-01 7.643486293693e-01 8.512763135276e-01 9.930483973138e-01 1.113730810331e+00 1.168600094866e+00 1.142680970525e+00 1.045366687052e+00 9.079202179738e-01 7.812816446020e-01 7.216993829859e-01 7.474449103776e-01 8.179634720863e-01 8.799488965834e-01 9.018750127226e-01 8.757937565418e-01 8.122471963649e-01 7.365212538131e-01 6.833717991008e-01 6.812250808985e-01 7.297312223307e-01 8.011245611252e-01 8.636747554703e-01 8.962745711297e-01
 5.185267196107e-01 5.180020939159e-01 5.176214150416e-01 5.174360587514e-01 5.173470421667e-01 5.171889241277e-01 5.168489102971e-01 5.163526544276e-01 5.158492247644e-01 5.154977786449e-01 5.153355677252e-01 5.152442686919e-01 5.150530513424e-01 5.146763553926e-01 5.141750517381e-01 5.137020951885e-01 5.133859353287e-01 5.132359102592e-01 5.131304546941e-01 5.129106548112e-01 5.125041454862e-01 5.119835234716e-01 5.115089860723e-01 5.112048264673e-01 5.110635515745e-01 5.109497809982e-01 5.106991094786e-01 5.102445135816e-01 5.096783453089e-01 5.091865800423e-01 5.088980785243e-01 5.087772577272e-01 5.086493626362e-01 5.083410396348e-01 5.078178094922e-01 5.072142833475e-01 5.067295808596e-01 5.064734697012e-01 5.063717893609e-01 5.062209586872e-01 5.058516577614e-01 5.052673747297e-01 5.046483248796e-01 5.042081250010e-01 5.040194692634e-01 5.039502237584e-01 5.037664660271e-01 5.033301527079e-01 5.027174551781e-01 5.021525190600e-01 5.018189411328e-01 5.017070483780e-01 5.016291311709e-01 5.013845432880e-01 5.009198900794e-01 5.003619422447e-01 4.999027267264e-01 4.996425587263e-01 4.995261363189e-01 4.994025937899e-01 4.991389661447e-01 4.987109528613e-01 4.982072204241e-01 4.977657813290e-01 4.974803196487e-01 4.973349195951e-01 4.972104559356e-01 4.969602283600e-01 4.965173494240e-01 4.959624702885e-01 4.954720892086e-01 4.951824454811e-01 4.950678790463e-01 4.949520218539e-01 4.946482632586e-01 4.941204340010e-01 4.935184382504e-01 4.930583449739e-01 4.928376072888e-01 4.927512278071e-01 4.925883477965e-01 4.922078293885e-01 4.916535537610e-01 4.911082811979e-01 4.907377348252e-01 4.905619906269e-01 4.904534641276e-01 4.902452561202e-01 4.898627023491e-01 4.893621685688e-01 4.888801088136e-01 4.885313221851e-01 4.883378347680e-01 4.882135859169e-01 4.880208764469e-01 4.876637703502e-01 4.871608877070e-01 4.866426559260e-01 4.862647204765e-01 4.860846585745e-01 4.860002015108e-01 4.858171733364e-01 4.854099644482e-01 4.848339878759e-01 4.842919022945e-01 4.839673428971e-01 4.838666540791e-01 4.838086016863e-01 4.835747793491e-01 4.830935440398e-01 4.825012403000e-01 4.820263692436e-01 4.817992063389e-01 4.817460112305e-01 4.816562008150e-01 4.813525979242e-01 4.808351706604e-01 4.802773317538e-01 4.798818666513e-01 4.797155291305e-01 4.796589117740e-01 4.795099588643e-01 4.791471137837e-01 4.786239618910e-01 4.781239024769e-01 4.778027840973e-01 4.776674892556e-01 4.775784384821e-01 4.773707531035e-01 4.769814398257e-01 4.764940453348e-01 4.760652374211e-01 4.757960200792e-01 4.756588020651e-01 4.755276367088e-01 4.752832563594e-01 4.749014646315e-01 4.744656703483e-01 4.740978927121e-01 4.738590975083e-01 4.737084951487e-01 4.735437194531e-01 4.732852392301e-01 4.729329433318e-01 4.725593411890e-01 4.722476451544e-01 4.720257991912e-01 4.718550265460e-01 4.716667887221e-01 4.714153059278e-01 4.711070883104e-01 4.707902401679e-01 4.705131469348e-01 4.702911587445e-01 4.701023167330e-01 4.699050885790e-01 4.696721107746e-01 4.694043273022e-01 4.691300042661e-01 4.688767495416e-01 4.686553103178e-01 4.684574220264e-01 4.682620085576e-01 4.680504805520e-01 4.678192207190e-01 4.675770500111e-01 4.673423404165e-01 4.671259113474e-01 4.669297148433e-01 4.667441503629e-01 4.665527477336e-01 4.663484175425e-01 4.661321598178e-01 4.659177956871e-01 4.657153654779e-01 4.655310434037e-01 4.653583289538e-01 4.651841464033e-01 4.650010194836e-01 4.648115017564e-01 4.646230080941e-01 4.644454700172e-01 4.642798164054e-01 4.641210887671e-01 4.639631172201e-01 4.638039113980e-01 4.636454929495e-01 4.634918546053e-01 4.633436000481e-01 4.631988929397e-01 4.630574045341e-01 4.629209398303e-01 4.627924838661e-01 4.626698234527e-01 4.625486133862e-01 4.624268271060e-01 4.623044929792e-01 4.621876462680e-01 4.620797304006e-01 4.619789819483e-01 4.618805763951e-01 4.617814538544e-01 4.616828974146e-01 4.615873698986e-01 4.614997216696e-01 4.614175096373e-01 4.613364320517e-01 4.612572333910e-01 4.611801349033e-01 4.611076620196e-01 4.610416457948e-01 4.609807585229e-01 4.609226897112e-01 4.608654657133e-01 4.608118449066e-01 4.607628942227e-01 4.607197605974e-01 4.606815461974e-01 4.606481687911e-01 4.606179338751e-01 4.605917011066e-01 4.605696643040e-01 4.605513900550e-01 4.605369808811e-01 4.605277760832e-01 4.605243106307e-01 4.605263908943e-01 4.605334187678e-01 4.605426098445e-01 4.605523932770e-01 4.605679045240e-01 4.605887067149e-01 4.606168380460e-01 4.606503630509e-01 4.606862837403e-01 4.607236620684e-01 4.607646032846e-01 4.608104983839e-01 4.608620839038e-01 4.609196625973e-01 4.609821657000e-01 4.610467369744e-01 4.611156968102e-01 4.611890209562e-01 4.612655555812e-01 4.613478161148e-01 4.614356910537e-01 4.615283950078e-01 4.616258712454e-01 4.617271615985e-01 4.618304460568e-01 4.619381173581e-01 4.620516788365e-01 4.621719258506e-01 4.622964369423e-01 4.624248645875e-01 4.625540907368e-01 4.626862083657e-01 4.628260030204e-01 4.629713985410e-01 4.631221505320e-01 4.632759015694e-01 4.634302536154e-01 4.635884026524e-01 4.637535402802e-01 4.639235180797e-01 4.640982408441e-01 4.642776808835e-01 4.644593687196e-01 4.646446638990e-01 4.648347207326e-01 4.650301998366e-01 4.652300457201e-01 4.654349764750e-01 4.656429000292e-01 4.658539591519e-01 4.660686532371e-01 4.662890063816e-01 4.665137766840e-01 4.667430184371e-01 4.669760310581e-01 4.672102860519e-01 4.674490359964e-01 4.676937820854e-01 4.679432059671e-01 4.681972231995e-01 4.684531633140e-01 4.687108879496e-01 4.689732843631e-01 4.692422561818e-01 4.695165548110e-01 4.697952020170e-01 4.700745508215e-01 4.703555615551e-01 4.706410204112e-01 4.709326340885e-01 4.712300135046e-01 4.715317347690e-01 4.718351861385e-01 4.721390556211e-01 4.724455560469e-01 4.727581075684e-01 4.730754391380e-01 4.733981118501e-01 4.737226425671e-01 4.740471969256e-01 4.743742635461e-01 4.747050812116e-01 4.750410752369e-01 4.753814564014e-01 4.757235565744e-01 4.760667318463e-01 4.764122742867e-01 4.767602824331e-01 4.771116387296e-01 4.774674051636e-01 4.778254586976e-01 4.781846238526e-01 4.785457128993e-01 4.789082877179e-01 4.792744916856e-01 4.796439600829e-01 4.800149610129e-01 4.803865131530e-01 4.807600696478e-01 4.811354873079e-01 4.815146082975e-01 4.818952617968e-01 4.822770453433e-01 4.826590642624e-01 4.830430205475e-01 4.834290774571e-01 4.838177651840e-01 4.842084741416e-01 4.845994864224e-01 4.849904214874e-01 4.853828997253e-01 4.857776766677e-01 4.861744271808e-01 4.865729393273e-01 4.869713047451e-01 4.873699899853e-01 4.877692555001e-01 4.881699941011e-01 4.885721043827e-01 4.889761454229e-01 4.893782791158e-01 4.897810874523e-01 4.901839935095e-01 4.905876256815e-01 4.909923020291e-01 4.913957369858e-01 4.917985196567e-01 4.922024269085e-01 4.926053166378e-01 4.930079808235e-01 4.934098258045e-01 4.938111436340e-01 4.942122185857e-01 4.946131440905e-01 4.950134550907e-01 4.954123653350e-01 4.958094505037e-01 4.962061647925e-01 4.966027179540e-01 4.969984613982e-01 4.973921267018e-01 4.977846035003e-01 4.981746819941e-01 4.985629225039e-01 4.989507325751e-01 4.993372406985e-01 4.997209505047e-01 5.001029511278e-01 5.004816196510e-01 5.008587784591e-01 5.012334444013e-01 5.016057981825e-01 5.019758819707e-01 5.023432122096e-01 5.027070604539e-01 5.030688590368e-01 5.034269434293e-01 5.037819978852e-01 5.041350245581e-01 5.044842540506e-01 5.048302168925e-01 5.051721702290e-01 5.055105188870e-01 5.058449411640e-01 5.061759866754e-01 5.065034009469e-01 5.068263496615e-01 5.071452536912e-01 5.074588284089e-01 5.077688127883e-01 5.080747536627e-01 5.083752082838e-01 5.086710255901e-01 5.089617721646e-01 5.092481415584e-01 5.095291157960e-01 5.098048820715e-01 5.100755350386e-01 5.103404238184e-01 5.105998603843e-01 5.108532547618e-01 5.111012430795e-01 5.113433973212e-01 5.115793000187e-01 5.118087241821e-01 5.120322981320e-01 5.122496549702e-01 5.124602828136e-01 5.126646276009e-01 5.128617843597e-01 5.130520451680e-01 5.132350780013e-01 5.134112120112e-01 5.135802039357e-01 5.137416554259e-01 5.138955545059e-01 5.140416082096e-01 5.141797849183e-01 5.143106883531e-01 5.144328267795e-01 5.145474267072e-01 5.146531845854e-01 5.147508164965e-01 5.148395207465e-01 5.149198141147e-01 5.149917078338e-01 5.150539642860e-01 5.151070579776e-01 5.151508848896e-01 5.151858753321e-01 5.152113013457e-01 5.152270397998e-01 5.152328372390e-01 5.152289782305e-01 5.152147473086e-01 5.151907359018e-01 5.151567963634e-01 5.151121646109e-01 5.150569137285e-01 5.149908330131e-01 5.149143080382e-01 5.148263539128e-01 5.147281084549e-01 5.146184169789e-01 5.144974139359e-01 5.143649774440e-01 5.142204841639e-01 5.140646664555e-01 5.138966603032e-01 5.137173134921e-01 5.135255487174e-01 5.133211236616e-01 5.131044758596e-01 5.128758908477e-01 5.126338704738e-01 5.123796609349e-01 5.121126470932e-01 5.118319592865e-01 5.115380559124e-01 5.112309900630e-01 5.109111834630e-01 5.105767733646e-01 5.102280249687e-01 5.098674275004e-01 5.094920048814e-01 5.091022256321e-01 5.086987703928e-01 5.082801968008e-01 5.078471186953e-01 5.073998901563e-01 5.069372808590e-01 5.064602884721e-01 5.059681959505e-01 5.054612380320e-01 5.049383512009e-01 5.044000040299e-01 5.038467307537e-01 5.032772019112e-01 5.026923827646e-01 5.020917859451e-01 5.014746446806e-01 5.008414226272e-01 5.001920695647e-01 4.995259254936e-01 4.988439517432e-01 4.981445861265e-01 4.974286429960e-01 4.966960768137e-01 4.959457982541e-01 4.951786656780e-01 4.943947683281e-01 4.935930765765e-01 4.927739603436e-01 4.919372142500e-01 4.910826842222e-01 4.902105026331e-01 4.893195853451e-01 4.884115356859e-01 4.874844714255e-01 4.865401787175e-01 4.855762515183e-01 4.845949951131e-01 4.835948849719e-01 4.825748734168e-01 4.815367856017e-01 4.804793996173e-01 4.794029826332e-01 4.783077927769e-01 4.771932346398e-01 4.760587167257e-01 4.749058059543e-01 4.737323983548e-01 4.725391345277e-01 4.713265972362e-01 4.700938559148e-01 4.688408417501e-01 4.675680849788e-01 4.662751363278e-01 4.649621425213e-01 4.636277735839e-01 4.622738063729e-01 4.609000034219e-01 4.595041243800e-01 4.580878944201e-01 4.566509129645e-01 4.551925206231e-01 4.537143652035e-01 4.522146089178e-01 4.506932896002e-01 4.491507411869e-01 4.475866283081e-01 4.460023568983e-01 4.443950821365e-01 4.427676727711e-01 4.411176042979e-01 4.394466386824e-01 4.377535609370e-01 4.360383674053e-01 4.343023043899e-01 4.325435231803e-01 4.307631868566e-01 4.289598215566e-01 4.271351309730e-01 4.252882122776e-01 4.234189246614e-01 4.215273568302e-01 4.196139816112e-01 4.176773687027e-01 4.157189930430e-01 4.137377509142e-01 4.117343137339e-01 4.097080929192e-01 4.076590485125e-01 4.055881401309e-01 4.034945388639e-01 4.013771955815e-01 3.992382697099e-01 3.970759905247e-01 3.948913613099e-01 3.926838049448e-01 3.904535012918e-01 3.882006016769e-01 3.859243880999e-01 3.836259223747e-01 3.813044043211e-01 3.789606402623e-01 3.765934563467e-01 3.742033647384e-01 3.717903047654e-01 3.693560314481e-01 3.668969484516e-01 3.644162154521e-01 3.619131643108e-01 3.593866564225e-01 3.568371021508e-01 3.542660608418e-01 3.516720716681e-01 3.490551863348e-01 3.464160389949e-01 3.437547081858e-01 3.410705733110e-01 3.383646507752e-01 3.356355641078e-01 3.328845069208e-01 3.301120138060e-01 3.273173801135e-01 3.244999861354e-01 3.216613494312e-01 3.188012801027e-01 3.159192684163e-01 3.130146156681e-01 3.100902408600e-01 3.071436824314e-01 3.041761261689e-01 3.011871197250e-01 2.981768412519e-01 2.951465979097e-01 2.920958320706e-01 2.890240418335e-01 2.859325193561e-01 2.828204611163e-01 2.796885893808e-01 2.765370039473e-01 2.733660343017e-01 2.701761337813e-01 2.669669478782e-01 2.637385723419e-01 2.604921408096e-01 2.572276619249e-01 2.539442008327e-01 2.506440058154e-01 2.473261223560e-01 2.439913011473e-01 2.406397723960e-01 2.372714476627e-01 2.338880875975e-01 2.304888203172e-01 2.270737309340e-01 2.236447051326e-01 2.202014232957e-01 2.167445049347e-01 2.132743245666e-01 2.097919851535e-01 2.062976057202e-01 2.027918841264e-01 1.992751468526e-01 1.957492868676e-01 1.922141942944e-01 1.886706173608e-01 1.851189845215e-01 1.815622486450e-01 1.779998279591e-01 1.744326068386e-01 1.708626410166e-01 1.672909311451e-01 1.637193557948e-01 1.601486483248e-01 1.565802683913e-01 1.530174869591e-01 1.494596548569e-01 1.459118349123e-01 1.423747967434e-01 1.388508338541e-01 1.353436116185e-01 1.318547961850e-01 1.283897562240e-01 1.249506090921e-01 1.215414528252e-01 1.181678977662e-01 1.148335012985e-01 1.115455332950e-01 1.083086700224e-01 1.051297191364e-01 1.020164844351e-01 9.897764229934e-02 9.602228180555e-02 9.315886849020e-02 9.040025677909e-02 8.775752824820e-02 8.524349107921e-02 8.287249783539e-02 8.065855411676e-02 7.861909285895e-02 7.676773811107e-02 7.512175561068e-02 7.369763744744e-02 7.250871374193e-02 7.157111973461e-02 7.089494622862e-02 7.049063861320e-02 7.036522362203e-02 7.052052801792e-02 7.095828231367e-02 7.167299997637e-02 7.266016552399e-02 7.390885533348e-02 7.540753375455e-02 7.714397516973e-02 7.910119783391e-02 8.126745855413e-02 8.362570796426e-02 8.616087604298e-02 8.885964399631e-02 9.170672668687e-02 9.469088904504e-02 9.779858971253e-02 1.010203069240e-01 1.043451304309e-01 1.077623463569e-01 1.112669275969e-01 1.148473537187e-01 1.184996552764e-01 1.222154967570e-01 1.259894932740e-01 1.298193332277e-01 1.336941989312e-01 1.376165994531e-01 1.415773930272e-01 1.455758319046e-01 1.496083498565e-01 1.536694173456e-01 1.577610827999e-01 1.618751285920e-01 1.660142900609e-01 1.701731586342e-01 1.743499866276e-01 1.785462642308e-01 1.827542020075e-01 1.869789378256e-01 1.912124761103e-01 1.954583114101e-01 1.997135948414e-01 2.039746656197e-01 2.082460935545e-01 2.125189036095e-01 2.167997267879e-01 2.210820024940e-01 2.253670955828e-01 2.296548541532e-01 2.339400057891e-01 2.382297826464e-01 2.425138106995e-01 2.467986613075e-01 2.510805674491e-01 2.553568738059e-01 2.596331183313e-01 2.638996686225e-01 2.681654568962e-01 2.724217105307e-01 2.766726056081e-01 2.809166397237e-01 2.851499933209e-01 2.893795900167e-01 2.935949691071e-01 2.978037883309e-01 3.020004608882e-01 3.061866252811e-01 3.103634562259e-01 3.145239245908e-01 3.186770610040e-01 3.228136944396e-01 3.269392568306e-01 3.310495296041e-01 3.351447075484e-01 3.392286862242e-01 3.432923109593e-01 3.473455738486e-01 3.513792175073e-01 3.553967204356e-01 3.593983721998e-01 3.633802602124e-01 3.673472129186e-01 3.712933673305e-01 3.752227494128e-01 3.791327231588e-01 3.830225572684e-01 3.868942192016e-01 3.907435907379e-01 3.945753617324e-01 3.983835128867e-01 4.021719632136e-01 4.059386989116e-01 4.096826221817e-01 4.134059305869e-01 4.171053073555e-01 4.207827683646e-01 4.244366911835e-01 4.280671964436e-01 4.316743381081e-01 4.352578484013e-01 4.388169521717e-01 4.423514486992e-01 4.458610294434e-01 4.493464438052e-01 4.528056993422e-01 4.562401605432e-01 4.596481548818e-01 4.630312998861e-01 4.663875945878e-01 4.697185514117e-01 4.730217869761e-01 4.762999209266e-01 4.795509506676e-01 4.827742084927e-01 4.859714987680e-01 4.891404581951e-01 4.922832291530e-01 4.953985590073e-01 4.984859131888e-01 5.015466843370e-01 5.045782788301e-01 5.075829853767e-01 5.105590241496e-01 5.135087791273e-01 5.164290591885e-01 5.193222835786e-01 5.221880915434e-01 5.250243349109e-01 5.278353092205e-01 5.306155149699e-01 5.333699595066e-01 5.360954322658e-01 5.387930001343e-01 5.414641578093e-01 5.441045622327e-01 5.467209337505e-01 5.493069705955e-01 5.518669865674e-01 5.543997952174e-01 5.569037947593e-01 5.593828409105e-01 5.618322734566e-01 5.642577186542e-01 5.666548860884e-01 5.690246854080e-01 5.713709230992e-01 5.736877758364e-01 5.759814116589e-01 5.782464313420e-01 5.804871306064e-01 5.827036922962e-01 5.848927084718e-01 5.870596363293e-01 5.891991327958e-01 5.913165567820e-01 5.934091286507e-01 5.954773107642e-01 5.975243400506e-01 5.995446371495e-01 6.015459981478e-01 6.035220372602e-01 6.054768403845e-01 6.074112837317e-01 6.093209401650e-01 6.112142129332e-01 6.130825346832e-01 6.149336905390e-01 6.167646451337e-01 6.185741384125e-01 6.203697828991e-01 6.221415441799e-01 6.239000795162e-01 6.256381989539e-01 6.273605636662e-01 6.290685648466e-01 6.307565500192e-01 6.324347370292e-01 6.340935743576e-01 6.357411269890e-01 6.373749318390e-01 6.389947838982e-01 6.406058443979e-01 6.422002380059e-01 6.437881861400e-01 6.453644086629e-01 6.469308514266e-01 6.484903394559e-01 6.500378524410e-01 6.515826979821e-01 6.531172243417e-01 6.546472080223e-01 6.561721069348e-01 6.576900183931e-01 6.592085609435e-01 6.607195886551e-01 6.622318045004e-01 6.637413157571e-01 6.652491459641e-01 6.667599533414e-01 6.682675632978e-01 6.697812594270e-01 6.712944307646e-01 6.728117854500e-01 6.743341886664e-01 6.758582341834e-01 6.773927361101e-01 6.789286143402e-01 6.804767267540e-01 6.820305265721e-01 6.835926866551e-01 6.851680402009e-01 6.867496702671e-01 6.883477122393e-01 6.899549978357e-01 6.915764462151e-01 6.932133980976e-01 6.948614868536e-01 6.965304389466e-01 6.982112362385e-01 6.999122744375e-01 7.016315599201e-01 7.033684085459e-01 7.051281945501e-01 7.069044754336e-01 7.087074185949e-01 7.105292474260e-01 7.123751410221e-01 7.142459273801e-01 7.161395547187e-01 7.180620581274e-01 7.200063595867e-01 7.219801556167e-01 7.239811518522e-01 7.260084934127e-01 7.280679376838e-01 7.301528083726e-01 7.322709328868e-01 7.344176999674e-01 7.365959303446e-01 7.388065377655e-01 7.410460367256e-01 7.433212731693e-01 7.456253995565e-01 7.479649858007e-01 7.503354102877e-01 7.527390425206e-01 7.551769242159e-01 7.576454338441e-01 7.601496235131e-01 7.626843228829e-01 7.652527878141e-01 7.678541308539e-01 7.704869136853e-01 7.731522577417e-01 7.758480350701e-01 7.785756286281e-01 7.813319984141e-01 7.841196283961e-01 7.869350619359e-01 7.897778447736e-01 7.926490279222e-01 7.955454851554e-01 7.984674447064e-01 8.014121836356e-01 8.043806361604e-01 8.073707568009e-01 8.103791851394e-01 8.134079676276e-01 8.164526444286e-01 8.195131237660e-01 8.225862487740e-01 8.256718821721e-01 8.287674151574e-01 8.318696662528e-01 8.349793822934e-01 8.380898291096e-01 8.412047846032e-01 8.443159337553e-01 8.474252027707e-01 8.505285753188e-01 8.536206426646e-01 8.567048054596e-01 8.597719097154e-01 8.628236592324e-01 8.658543887927e-01 8.688613058586e-01 8.718432612508e-01 8.747926083543e-01 8.777121410962e-01 8.805929098154e-01 8.834339197816e-01 8.862329373946e-01 8.889822417738e-01 8.916834439015e-01 8.943276165364e-01 8.969141164237e-01 8.994384745874e-01 9.018949407108e-01 9.042826808120e-01 9.065941869282e-01 9.088291957658e-01 9.109799292223e-01 9.130432851837e-01 9.150182841970e-01 9.168954580699e-01 9.186760944600e-01 9.203520435501e-01 9.219205093361e-01 9.233795250809e-01 9.247211160401e-01 9.259446580986e-01 9.270452659458e-01 9.280172854900e-01 9.288610456918e-01 9.295678683167e-01 9.301387600155e-01 9.305672903287e-01 9.308505271890e-01 9.309879584737e-01 9.309729676668e-01 9.308054695534e-01 9.304814773569e-01 9.299976652108e-01 9.293544354989e-01 9.285465923547e-01 9.275752615231e-01 9.264368213631e-01 9.251309414961e-01 9.236577953704e-01 9.220133947549e-01 9.202016920475e-01 9.182195701196e-01 9.160684943880e-01 9.137513740238e-01 9.112655819574e-01 9.086180923091e-01 9.058054549656e-01 9.028355239969e-01 8.997094171765e-01 8.964300544605e-01 8.930051097417e-01 8.894358414709e-01 8.857329163732e-01 8.818992627744e-01 8.779431240623e-01 8.738751206560e-01 8.697006546714e-01 8.654319796725e-01 8.610781692354e-01 8.566530184897e-01 8.521671415506e-01 8.476332768611e-01 8.430685161539e-01 8.384853841688e-01 8.339020260203e-01 8.293343818215e-01 8.248015582719e-01 8.203221316912e-01 8.159155715249e-01 8.116043633639e-01 8.074079786343e-01 8.033513045365e-01 7.994544331964e-01 7.957435113856e-01 7.922405546167e-01 7.889709175713e-01 7.859596250519e-01 7.832294019518e-01 7.808074086476e-01 7.787133253403e-01 7.769750759028e-01 7.756139277923e-01 7.746508099484e-01 7.741072408893e-01 7.740003405457e-01 7.743514788432e-01 7.751722014782e-01 7.764773310319e-01 7.782805259251e-01 7.805855458207e-01 7.834050858258e-01 7.867357431267e-01 7.905844652530e-01 7.949465801838e-01 7.998164347717e-01 8.051894827669e-01 8.110512625830e-01 8.173937589761e-01 8.241966683337e-01 8.314445635529e-01 8.391166838773e-01 8.471886319391e-01 8.556392496046e-01 8.644381905757e-01 8.735604433131e-01 8.829739298816e-01 8.926493504219e-01 9.025548075784e-01 9.126552413844e-01 9.229216099753e-01 9.333129309894e-01 9.438006358436e-01 9.543455474883e-01 9.649146453802e-01 9.754738540245e-01 9.859830860938e-01 9.964152354285e-01 1.006727505126e+00 1.016893277064e+00 1.026875262241e+00 1.036639406605e+00 1.046159478997e+00 1.055396674438e+00 1.064329076906e+00 1.072920699778e+00 1.081148341624e+00 1.088983930858e+00 1.096399867688e+00 1.103378519620e+00 1.109888673645e+00 1.115917613149e+00 1.121442665633e+00 1.126445786139e+00 1.130915370005e+00 1.134831447037e+00 1.138190308456e+00 1.140977217132e+00 1.143186872071e+00 1.144816466469e+00 1.145859019982e+00 1.146321368228e+00 1.146199958251e+00 1.145505158621e+00 1.144242511099e+00 1.142424270358e+00 1.140064631867e+00 1.137177744001e+00 1.133789183718e+00 1.129916069204e+00 1.125588514100e+00 1.120834160765e+00 1.115684988116e+00 1.110178656384e+00 1.104348802582e+00 1.098243128320e+00 1.091901547528e+00 1.085372054739e+00 1.078706139424e+00 1.071952749268e+00 1.065168362042e+00 1.058406082991e+00 1.051725995315e+00 1.045184587841e+00 1.038840642759e+00 1.032753116418e+00 1.026980787801e+00 1.021580710278e+00 1.016605060963e+00 1.012112104715e+00 1.008145653518e+00 1.004754069258e+00 1.001979497611e+00 9.998534255828e-01 9.984122389605e-01 9.976737785028e-01 9.976600126883e-01 9.983793053893e-01 9.998332380568e-01 1.002023148910e+00 1.004932491454e+00 1.008549771278e+00 1.012846313915e+00 1.017794365298e+00 1.023358867526e+00 1.029497800095e+00 1.036169266158e+00 1.043321759292e+00 1.050907467900e+00 1.058869795537e+00 1.067157094126e+00 1.075711964401e+00 1.084477037495e+00 1.093399016860e+00 1.102418554050e+00 1.111485993096e+00 1.120544010486e+00 1.129544088913e+00 1.138437075818e+00 1.147172077313e+00 1.155712017487e+00 1.164004882324e+00 1.172019824301e+00 1.179715178002e+00 1.187056498463e+00 1.194016195370e+00 1.200556510418e+00 1.206662662280e+00 1.212300449459e+00 1.217453330530e+00 1.222103839673e+00 1.226229354349e+00 1.229825465905e+00 1.232872491863e+00 1.235367364955e+00 1.237302489544e+00 1.238676022813e+00 1.239489977074e+00 1.239743941592e+00 1.239452141267e+00 1.238619079563e+00 1.237267088881e+00 1.235413754003e+00 1.233080983548e+00 1.230307651710e+00 1.227120394879e+00 1.223571891477e+00 1.219700504499e+00 1.215566132665e+00 1.211236096072e+00 1.206766995628e+00 1.202246879725e+00 1.197748127728e+00 1.193363530927e+00 1.189187642574e+00 1.185311386636e+00 1.181844330663e+00 1.178880257093e+00 1.176529090191e+00 1.174884408825e+00 1.174043718810e+00 1.174097817903e+00 1.175119267712e+00 1.177184464643e+00 1.180335595157e+00 1.184616786084e+00 1.190041180543e+00 1.196606053805e+00 1.204296220914e+00 1.213056573597e+00 1.222834732987e+00 1.233540324379e+00 1.245073613777e+00 1.257322417073e+00 1.270146714976e+00 1.283414724688e+00 1.296968947588e+00 1.310659651119e+00 1.324331533630e+00 1.337826028959e+00 1.351000030483e+00 1.363704253432e+00 1.375814029386e+00 1.387207670784e+00 1.397781496249e+00 1.407454768551e+00 1.416155916147e+00 1.423846531653e+00 1.430500379106e+00 1.436118078483e+00 1.440725238512e+00 1.444364982706e+00 1.447108504828e+00 1.449042945973e+00 1.450276148781e+00 1.450927616341e+00 1.451131722385e+00 1.451029102309e+00 1.450762365917e+00 1.450471482296e+00 1.450284675545e+00 1.450320868436e+00 1.450671571637e+00 1.451409735834e+00 1.452575291143e+00 1.454170810036e+00 1.456178172947e+00 1.458524218277e+00 1.461116304877e+00 1.463829355252e+00 1.466499010495e+00 1.468957512879e+00 1.471004277826e+00 1.472444206317e+00 1.473079574749e+00 1.472712466447e+00 1.471177715835e+00 1.468320058694e+00 1.464025985504e+00 1.458216367435e+00 1.450855832202e+00 1.441963719102e+00 1.431599861860e+00 1.419887664272e+00 1.407000192047e+00 1.393153941087e+00 1.378620789501e+00 1.363698557856e+00 1.348719284450e+00 1.334023890313e+00 1.319950635138e+00 1.306823272336e+00 1.294918866679e+00 1.284467985976e+00 1.275627712006e+00 1.268464696470e+00 1.262968415536e+00 1.259023471028e+00 1.256435572498e+00 1.254937482746e+00 1.254192169353e+00 1.253832501460e+00 1.253473554537e+00 1.252729706381e+00 1.251249564145e+00 1.248720389292e+00 1.244901010708e+00 1.239619450016e+00 1.232792015087e+00 1.224428098878e+00 1.214618503770e+00 1.203556020277e+00 1.191495444789e+00 1.178759537801e+00 1.165723355616e+00 1.152764661390e+00 1.140278002609e+00 1.128603948623e+00 1.118033312902e+00 1.108777813818e+00 1.100931575554e+00 1.094507641362e+00 1.089387394724e+00 1.085378070720e+00 1.082213683477e+00 1.079575822800e+00 1.077163147776e+00 1.074664478825e+00 1.071853383917e+00 1.068564020070e+00 1.064721487781e+00 1.060382254866e+00 1.055660747820e+00 1.050803324027e+00 1.046101433131e+00 1.041882829322e+00 1.038504456980e+00 1.036242943492e+00 1.035339190386e+00 1.035902310166e+00 1.037912926409e+00 1.041237273194e+00 1.045581226916e+00 1.050583983288e+00 1.055788883693e+00 1.060723193115e+00 1.064933494003e+00 1.067993855157e+00 1.069593668747e+00 1.069491662100e+00 1.067579040900e+00 1.063852478179e+00 1.058396194852e+00 1.051390408046e+00 1.043040328886e+00 1.033584819126e+00 1.023234279037e+00 1.012162812488e+00 1.000489381052e+00 9.882565758455e-01 9.754793262660e-01 9.621208637544e-01 9.481751053461e-01 9.336760023162e-01 9.187392943449e-01 9.036240911873e-01 8.886901249659e-01 8.744541428691e-01 8.615106324376e-01 8.504876202255e-01 8.419833557277e-01 8.364454469592e-01 8.341306448141e-01 8.350204018383e-01 8.388454469498e-01 8.451011509060e-01 8.531330292735e-01 8.622494846943e-01 8.717704528170e-01 8.811702403077e-01 8.900746234224e-01 8.983041293119e-01 9.058735429520e-01 9.129146697187e-01 9.196704582240e-01 9.263803810278e-01 9.332488705237e-01 9.403768597816e-01 9.477083044628e-01 9.522762872015e-01 9.550164914123e-01 9.571848840778e-01 9.600839196806e-01 9.642622999393e-01 9.691181946250e-01 9.731407088519e-01 9.746129101909e-01 9.724756237539e-01 9.669445186687e-01 9.595690347870e-01 9.527418692017e-01 9.488552808017e-01 9.494473019470e-01 9.547729594138e-01 9.640294073573e-01 9.760261043433e-01 9.898195089708e-01 1.004983997287e+00 1.021398951981e+00 1.038714645350e+00 1.055942967663e+00 1.071516832170e+00 1.083875251210e+00 1.092353259361e+00 1.098034059926e+00 1.104042561318e+00 1.114872576247e+00 1.133637934725e+00 1.142798432188e+00 1.105278094878e+00 1.036154172971e+00 9.636460352276e-01 9.200002089449e-01 9.237726204869e-01 9.657179899201e-01 1.016787128421e+00 1.047894664071e+00 1.042353247085e+00 1.000144360282e+00 9.383738627653e-01 8.873696031725e-01 8.763248471527e-01 9.110312035925e-01 9.683723653879e-01 1.016165392344e+00 1.033407040746e+00 1.018363233196e+00 9.881589922849e-01 9.701857974669e-01 9.838698008693e-01 1.023967225421e+00 1.064203913194e+00 1.076497846422e+00 1.046615048618e+00 9.811655356930e-01 9.079306545687e-01 8.658547430597e-01 8.783480799124e-01 9.299990274552e-01 9.807869322939e-01 9.962492751496e-01 9.629286825876e-01 8.923119146672e-01 8.199308073657e-01 7.929799511493e-01 8.346863564608e-01 9.193771464900e-01 9.987357647256e-01 1.034894842279e+00 1.011232974252e+00 9.339640377060e-01 8.339343046221e-01 7.655884583035e-01 7.811058090454e-01 8.776688561475e-01 1.000634649238e+00 1.094284647146e+00 1.123631815507e+00 1.076097739389e+00 9.625291468393e-01 8.226694105985e-01 7.310199596121e-01 7.612780442051e-01 8.967661630609e-01 1.054039593233e+00 1.165468512440e+00 1.195825952706e+00 1.137827289449e+00 1.011298309835e+00 8.666755778375e-01 7.833589513780e-01 8.207288849911e-01 9.455417861666e-01 1.077132626449e+00 1.157519536051e+00 1.161333804677e+00 1.089403778799e+00 9.645091857602e-01 8.289455831769e-01 7.372962578539e-01 7.269412129467e-01 7.809087333677e-01 8.488446917967e-01 8.913911620315e-01 8.922472131339e-01 8.541802971048e-01 7.942867454915e-01 7.393185738026e-01 7.160795532880e-01 7.352679731251e-01 7.833596168274e-01 8.345321524111e-01 8.667600088806e-01
 5.147484912935e-01 5.142165553664e-01 5.138279297772e-01 5.136342207284e-01 5.135354493414e-01 5.133671730350e-01 5.130182176426e-01 5.125152860213e-01 5.120072121120e-01 5.116505609752e-01 5.114806442286e-01 5.113805434252e-01 5.111798531731e-01 5.107956000106e-01 5.102893821897e-01 5.098127367266e-01 5.094926561064e-01 5.093358087166e-01 5.092222032780e-01 5.089952834805e-01 5.085835890103e-01 5.080594420161e-01 5.075818084359e-01 5.072734562709e-01 5.071272079896e-01 5.070069792941e-01 5.067499518802e-01 5.062911069073e-01 5.057235702747e-01 5.052301156485e-01 5.049382774984e-01 5.048122696822e-01 5.046783416875e-01 5.043652549032e-01 5.038393760143e-01 5.032333828542e-01 5.027473606147e-01 5.024883652346e-01 5.023823070105e-01 5.022273646123e-01 5.018541546143e-01 5.012670191073e-01 5.006454156816e-01 5.002038655372e-01 5.000134567713e-01 4.999411600606e-01 4.997534196599e-01 4.993132643149e-01 4.986979031569e-01 4.981320590121e-01 4.977979650834e-01 4.976847267646e-01 4.976050514391e-01 4.973571926251e-01 4.968905072367e-01 4.963319983283e-01 4.958732759384e-01 4.956150267446e-01 4.954998709241e-01 4.953761898633e-01 4.951120913408e-01 4.946836323108e-01 4.941821768817e-01 4.937444576775e-01 4.934644680930e-01 4.933247934400e-01 4.932032543484e-01 4.929539918489e-01 4.925135854069e-01 4.919638265358e-01 4.914817616968e-01 4.912012334270e-01 4.910937803625e-01 4.909813879107e-01 4.906803673427e-01 4.901570310003e-01 4.895632809076e-01 4.891135204711e-01 4.889019470865e-01 4.888223684426e-01 4.886632435992e-01 4.882878300808e-01 4.877405003722e-01 4.872044300302e-01 4.868438867906e-01 4.866783411574e-01 4.865772008529e-01 4.863756597581e-01 4.859996416204e-01 4.855084484159e-01 4.850375947881e-01 4.847019715360e-01 4.845209641512e-01 4.844072557119e-01 4.842241299874e-01 4.838765755334e-01 4.833858692267e-01 4.828825223094e-01 4.825208372823e-01 4.823559684521e-01 4.822842144184e-01 4.821130854414e-01 4.817175469282e-01 4.811556346226e-01 4.806300432573e-01 4.803233864123e-01 4.802392667665e-01 4.801961317126e-01 4.799744656473e-01 4.795062306422e-01 4.789306135686e-01 4.784747729820e-01 4.782678225788e-01 4.782339154605e-01 4.781597728239e-01 4.778706149449e-01 4.773692975013e-01 4.768310920121e-01 4.764581763760e-01 4.763142049895e-01 4.762776979055e-01 4.761468327585e-01 4.758010259089e-01 4.752980628398e-01 4.748198236424e-01 4.745224737433e-01 4.744109292689e-01 4.743444953462e-01 4.741562756348e-01 4.737866287497e-01 4.733212179129e-01 4.729169989035e-01 4.726741022079e-01 4.725621993055e-01 4.724553643087e-01 4.722333120361e-01 4.718737979449e-01 4.714629722360e-01 4.711215458148e-01 4.709102715562e-01 4.707865567061e-01 4.706480543271e-01 4.704148773566e-01 4.700883117651e-01 4.697412594772e-01 4.694577412341e-01 4.692647781193e-01 4.691233174344e-01 4.689636188757e-01 4.687404160284e-01 4.684613787281e-01 4.681737244400e-01 4.679270720891e-01 4.677359737910e-01 4.675777369934e-01 4.674116579752e-01 4.672095281123e-01 4.669733905771e-01 4.667303084506e-01 4.665093972945e-01 4.663206112083e-01 4.661563985532e-01 4.659940722407e-01 4.658158436496e-01 4.656174940434e-01 4.654098300961e-01 4.652088680203e-01 4.650275331977e-01 4.648669705290e-01 4.647155913921e-01 4.645595639670e-01 4.643906798240e-01 4.642104295668e-01 4.640318487793e-01 4.638671850089e-01 4.637198157039e-01 4.635836482720e-01 4.634463340497e-01 4.633014577246e-01 4.631494265115e-01 4.629994253593e-01 4.628600832853e-01 4.627328496548e-01 4.626123551341e-01 4.624934553439e-01 4.623734023959e-01 4.622544725795e-01 4.621410291960e-01 4.620320905284e-01 4.619273008543e-01 4.618258031663e-01 4.617302938905e-01 4.616418829358e-01 4.615606298725e-01 4.614804735791e-01 4.613995028807e-01 4.613184227322e-01 4.612434544731e-01 4.611774951517e-01 4.611188870607e-01 4.610627492826e-01 4.610057527953e-01 4.609493477874e-01 4.608973030611e-01 4.608524919757e-01 4.608134156824e-01 4.607764112169e-01 4.607397675378e-01 4.607055616101e-01 4.606767689121e-01 4.606543695832e-01 4.606381456048e-01 4.606238576585e-01 4.606105416208e-01 4.606011107121e-01 4.605961391386e-01 4.605969740156e-01 4.606036145614e-01 4.606144218591e-01 4.606289638104e-01 4.606479652815e-01 4.606706914044e-01 4.606968027826e-01 4.607274763019e-01 4.607633755091e-01 4.608051076555e-01 4.608522156252e-01 4.609041184721e-01 4.609581476794e-01 4.610137556062e-01 4.610740041838e-01 4.611406381342e-01 4.612135242281e-01 4.612926510248e-01 4.613734786999e-01 4.614559323994e-01 4.615424076424e-01 4.616333820733e-01 4.617302952284e-01 4.618328397326e-01 4.619402110045e-01 4.620500099217e-01 4.621638504957e-01 4.622824199410e-01 4.624032054355e-01 4.625303248082e-01 4.626631209269e-01 4.627998972089e-01 4.629416489698e-01 4.630871391092e-01 4.632347131421e-01 4.633866366359e-01 4.635445377155e-01 4.637080117207e-01 4.638762870615e-01 4.640479875102e-01 4.642207531551e-01 4.643963827143e-01 4.645796311720e-01 4.647675889080e-01 4.649605024196e-01 4.651569037747e-01 4.653539514795e-01 4.655547179935e-01 4.657607526837e-01 4.659728341121e-01 4.661893259570e-01 4.664090126094e-01 4.666320676252e-01 4.668575588632e-01 4.670885556439e-01 4.673235614759e-01 4.675634075588e-01 4.678079940938e-01 4.680550903670e-01 4.683053455259e-01 4.685589818060e-01 4.688172724724e-01 4.690799966631e-01 4.693473019273e-01 4.696162747536e-01 4.698878617591e-01 4.701639228166e-01 4.704445661349e-01 4.707305351487e-01 4.710196946399e-01 4.713104496386e-01 4.716031639144e-01 4.718992240459e-01 4.722024615317e-01 4.725105023023e-01 4.728222211687e-01 4.731347751010e-01 4.734478958851e-01 4.737643954438e-01 4.740876196554e-01 4.744159320999e-01 4.747481747647e-01 4.750808371933e-01 4.754145606836e-01 4.757500090220e-01 4.760913659877e-01 4.764369507662e-01 4.767870434241e-01 4.771385648430e-01 4.774899669062e-01 4.778429183865e-01 4.781994730754e-01 4.785593676416e-01 4.789244659055e-01 4.792912215584e-01 4.796576368302e-01 4.800249442012e-01 4.803956962693e-01 4.807686178194e-01 4.811453897967e-01 4.815239432459e-01 4.819026760758e-01 4.822825885254e-01 4.826644870886e-01 4.830480082726e-01 4.834349929044e-01 4.838229274461e-01 4.842107895910e-01 4.846001412371e-01 4.849904650859e-01 4.853828804321e-01 4.857774229479e-01 4.861722435797e-01 4.865669606110e-01 4.869621390350e-01 4.873588783105e-01 4.877578097250e-01 4.881580469568e-01 4.885583635895e-01 4.889573691736e-01 4.893574361765e-01 4.897587678009e-01 4.901613656249e-01 4.905655727849e-01 4.909687183178e-01 4.913713474768e-01 4.917737723524e-01 4.921772164139e-01 4.925813840742e-01 4.929856260043e-01 4.933882914486e-01 4.937910967931e-01 4.941932170936e-01 4.945942014044e-01 4.949953340471e-01 4.953956585927e-01 4.957945437097e-01 4.961930902660e-01 4.965907986369e-01 4.969864321482e-01 4.973809320173e-01 4.977742084201e-01 4.981666419552e-01 4.985584215735e-01 4.989475968362e-01 4.993355577562e-01 4.997208842440e-01 5.001041726855e-01 5.004867424099e-01 5.008691466337e-01 5.012473202947e-01 5.016239180810e-01 5.019970230530e-01 5.023677386694e-01 5.027376526333e-01 5.031045438794e-01 5.034685372937e-01 5.038293167640e-01 5.041862381610e-01 5.045412255994e-01 5.048929485205e-01 5.052411788644e-01 5.055857400708e-01 5.059276655376e-01 5.062653763861e-01 5.065995157435e-01 5.069291865026e-01 5.072552049594e-01 5.075782184312e-01 5.078967004731e-01 5.082111323963e-01 5.085209163172e-01 5.088255693994e-01 5.091264614328e-01 5.094227568236e-01 5.097138425448e-01 5.100005250630e-01 5.102817925677e-01 5.105576156568e-01 5.108285773002e-01 5.110938286640e-01 5.113542263406e-01 5.116087600575e-01 5.118574325637e-01 5.120998115769e-01 5.123370363992e-01 5.125680977688e-01 5.127925310932e-01 5.130110407568e-01 5.132227684389e-01 5.134276424930e-01 5.136272097750e-01 5.138192181484e-01 5.140050554775e-01 5.141825977610e-01 5.143536010677e-01 5.145178589398e-01 5.146748957632e-01 5.148231480454e-01 5.149647047282e-01 5.150983398692e-01 5.152246948861e-01 5.153421556473e-01 5.154521795227e-01 5.155542871067e-01 5.156469746438e-01 5.157321711580e-01 5.158075497107e-01 5.158753253764e-01 5.159340018988e-01 5.159836857609e-01 5.160235196222e-01 5.160553790084e-01 5.160768028920e-01 5.160889354196e-01 5.160920570013e-01 5.160852255151e-01 5.160676342883e-01 5.160408169527e-01 5.160035270957e-01 5.159565621455e-01 5.158992108873e-01 5.158308286276e-01 5.157522017266e-01 5.156620179240e-01 5.155615669440e-01 5.154500794385e-01 5.153274228849e-01 5.151937871538e-01 5.150488966882e-01 5.148917235687e-01 5.147228913717e-01 5.145428208786e-01 5.143504776667e-01 5.141463450598e-01 5.139304023891e-01 5.137011609428e-01 5.134600874324e-01 5.132062640918e-01 5.129399229425e-01 5.126611193195e-01 5.123690661100e-01 5.120637621542e-01 5.117450388124e-01 5.114133670154e-01 5.110681598112e-01 5.107092664861e-01 5.103369441934e-01 5.099512524687e-01 5.095504401369e-01 5.091362502957e-01 5.087081940294e-01 5.082651207180e-01 5.078078609640e-01 5.073353484758e-01 5.068487291000e-01 5.063472917204e-01 5.058303308020e-01 5.052994914152e-01 5.047526339760e-01 5.041903868511e-01 5.036132028666e-01 5.030196530602e-01 5.024111113073e-01 5.017864304998e-01 5.011459557559e-01 5.004891126552e-01 4.998163144135e-01 4.991272322647e-01 4.984218779402e-01 4.976995863557e-01 4.969610369503e-01 4.962055061342e-01 4.954330023666e-01 4.946442816531e-01 4.938373529014e-01 4.930140566581e-01 4.921729443408e-01 4.913141897968e-01 4.904386732480e-01 4.895447208360e-01 4.886333956338e-01 4.877042048411e-01 4.867570493561e-01 4.857917718338e-01 4.848085226272e-01 4.838062340951e-01 4.827867654520e-01 4.817476766198e-01 4.806906017684e-01 4.796143719172e-01 4.785192090515e-01 4.774060288060e-01 4.762734171162e-01 4.751213013936e-01 4.739507722037e-01 4.727597539039e-01 4.715503159511e-01 4.703215401463e-01 4.690725566419e-01 4.678039221374e-01 4.665155714853e-01 4.652072720259e-01 4.638794915447e-01 4.625315067646e-01 4.611636180475e-01 4.597752290952e-01 4.583660961785e-01 4.569371719002e-01 4.554882892098e-01 4.540182103968e-01 4.525278303640e-01 4.510163274626e-01 4.494846756580e-01 4.479322430205e-01 4.463581999593e-01 4.447640414122e-01 4.431487313089e-01 4.415123857296e-01 4.398539700827e-01 4.381754178821e-01 4.364751852762e-01 4.347537241617e-01 4.330110208669e-01 4.312468074384e-01 4.294609616361e-01 4.276538233659e-01 4.258251311450e-01 4.239751042712e-01 4.221031800341e-01 4.202088978751e-01 4.182939569534e-01 4.163560433825e-01 4.143970008658e-01 4.124160302487e-01 4.104133542196e-01 4.083881985596e-01 4.063413109052e-01 4.042729092628e-01 4.021820588956e-01 4.000691816794e-01 3.979346754007e-01 3.957777539052e-01 3.935989216362e-01 3.913978364089e-01 3.891746867248e-01 3.869294928961e-01 3.846621904882e-01 3.823727360263e-01 3.800618291934e-01 3.777280715872e-01 3.753725430026e-01 3.729948656074e-01 3.705957984287e-01 3.681741640273e-01 3.657307737387e-01 3.632654136006e-01 3.607785044824e-01 3.582692486810e-01 3.557382803445e-01 3.531852657117e-01 3.506110092264e-01 3.480148209888e-01 3.453969943512e-01 3.427576203340e-01 3.400967705204e-01 3.374148075024e-01 3.347112321061e-01 3.319861011517e-01 3.292405665717e-01 3.264736265250e-01 3.236858404785e-01 3.208767176471e-01 3.180474049992e-01 3.151969068355e-01 3.123262536740e-01 3.094353683475e-01 3.065228838132e-01 3.035916256821e-01 3.006405219958e-01 2.976686418698e-01 2.946782916312e-01 2.916680473259e-01 2.886382673867e-01 2.855892815409e-01 2.825215730642e-01 2.794350795237e-01 2.763304405560e-01 2.732078052402e-01 2.700666101983e-01 2.669078087018e-01 2.637317184928e-01 2.605385944314e-01 2.573281926621e-01 2.541013682189e-01 2.508585628716e-01 2.475998337460e-01 2.443257339201e-01 2.410368081198e-01 2.377323092820e-01 2.344136975030e-01 2.310813198944e-01 2.277356858666e-01 2.243771587555e-01 2.210058085295e-01 2.176233203921e-01 2.142293702093e-01 2.108245927034e-01 2.074102527273e-01 2.039863118337e-01 2.005540362823e-01 1.971140244726e-01 1.936667071089e-01 1.902139334286e-01 1.867563330875e-01 1.832936380246e-01 1.798293419782e-01 1.763633830006e-01 1.728966321052e-01 1.694304038140e-01 1.659670838532e-01 1.625077848829e-01 1.590540881451e-01 1.556081479434e-01 1.521714873155e-01 1.487474654870e-01 1.453364899130e-01 1.419424716632e-01 1.385690609535e-01 1.352170946835e-01 1.318917707898e-01 1.285964122499e-01 1.253343821604e-01 1.221106266716e-01 1.189289546218e-01 1.157968009933e-01 1.127183754488e-01 1.096993696915e-01 1.067486671729e-01 1.038724229056e-01 1.010792646367e-01 9.837735033372e-02 9.577728922958e-02 9.329057541043e-02 9.092513565072e-02 8.869523676420e-02 8.661206361375e-02 8.468948006056e-02 8.293912230554e-02 8.137426831721e-02 8.000787407268e-02 7.885212153543e-02 7.791860855603e-02 7.721544788549e-02 7.675206274082e-02 7.653478916007e-02 7.656509480462e-02 7.684704074808e-02 7.737699967702e-02 7.815205018547e-02 7.916657143039e-02 8.041082727918e-02 8.187918071721e-02 8.355673941572e-02 8.543337019297e-02 8.749805453069e-02 8.973662754946e-02 9.214022426127e-02 9.469316960186e-02 9.738616824785e-02 1.002075707887e-01 1.031473658781e-01 1.061967611036e-01 1.093447240695e-01 1.125857908262e-01 1.159094860968e-01 1.193106771467e-01 1.227832625516e-01 1.263188441650e-01 1.299152558745e-01 1.335638970063e-01 1.372641933848e-01 1.410083459610e-01 1.447940594814e-01 1.486188928102e-01 1.524760084681e-01 1.563678206256e-01 1.602866070931e-01 1.642322472141e-01 1.682025687776e-01 1.721928442612e-01 1.762063226315e-01 1.802335252566e-01 1.842787218453e-01 1.883384189474e-01 1.924094215921e-01 1.964937965774e-01 2.005845626003e-01 2.046877361652e-01 2.087956882327e-01 2.129102318070e-01 2.170303890828e-01 2.211520381312e-01 2.252806127531e-01 2.294063339750e-01 2.335368240287e-01 2.376649391915e-01 2.417928972433e-01 2.459208273174e-01 2.500418602605e-01 2.541650559291e-01 2.582797706958e-01 2.623919205585e-01 2.664984564324e-01 2.705973150682e-01 2.746929093889e-01 2.787761701815e-01 2.828562982475e-01 2.869245609025e-01 2.909847668374e-01 2.950368306041e-01 2.990740595620e-01 3.031058443967e-01 3.071210059917e-01 3.111285695807e-01 3.151204704936e-01 3.191002487770e-01 3.230687149776e-01 3.270191356679e-01 3.309598172563e-01 3.348814892063e-01 3.387911746247e-01 3.426838152656e-01 3.465590872830e-01 3.504203032312e-01 3.542615365639e-01 3.580883577189e-01 3.618948585784e-01 3.656838274893e-01 3.694557913943e-01 3.732059965497e-01 3.769398539952e-01 3.806514096612e-01 3.843443175990e-01 3.880164316926e-01 3.916675841261e-01 3.952987400486e-01 3.989069511428e-01 4.024950733357e-01 4.060597936122e-01 4.096036010195e-01 4.131245279408e-01 4.166214737920e-01 4.200968902232e-01 4.235469716362e-01 4.269748294160e-01 4.303783521472e-01 4.337579380437e-01 4.371129753473e-01 4.404436226052e-01 4.437496347509e-01 4.470296353713e-01 4.502857231949e-01 4.535162785743e-01 4.567212547697e-01 4.599004054287e-01 4.630536014266e-01 4.661810285749e-01 4.692806974747e-01 4.723562835286e-01 4.754044422047e-01 4.784272262902e-01 4.814223662018e-01 4.843906178472e-01 4.873340692490e-01 4.902488291857e-01 4.931380750521e-01 4.959996133826e-01 4.988345160817e-01 5.016431964511e-01 5.044236670260e-01 5.071785620301e-01 5.099053512984e-01 5.126063781216e-01 5.152796768409e-01 5.179268093364e-01 5.205474568624e-01 5.231401854372e-01 5.257084208665e-01 5.282480133979e-01 5.307633958786e-01 5.332515026263e-01 5.357126876105e-01 5.381503930733e-01 5.405585892551e-01 5.429445378296e-01 5.453017010615e-01 5.476352250771e-01 5.499444762889e-01 5.522262124300e-01 5.544863996034e-01 5.567188235383e-01 5.589292753295e-01 5.611149807485e-01 5.632758973408e-01 5.654150370919e-01 5.675281178960e-01 5.696218674496e-01 5.716899243752e-01 5.737357112313e-01 5.757606026399e-01 5.777617308075e-01 5.797444626378e-01 5.817022539289e-01 5.836422040074e-01 5.855606328777e-01 5.874581077449e-01 5.893393183004e-01 5.911966394973e-01 5.930394226365e-01 5.948610771293e-01 5.966652249105e-01 5.984535641653e-01 6.002210302454e-01 6.019769356150e-01 6.037121259396e-01 6.054350236058e-01 6.071418686142e-01 6.088330020229e-01 6.105132129415e-01 6.121757801324e-01 6.138303125276e-01 6.154700219957e-01 6.170972356954e-01 6.187164167008e-01 6.203203653552e-01 6.219197338241e-01 6.235062639628e-01 6.250857976438e-01 6.266583330241e-01 6.282201307837e-01 6.297801836624e-01 6.313304138385e-01 6.328788765416e-01 6.344208792534e-01 6.359589065348e-01 6.374973317214e-01 6.390280906288e-01 6.405623187586e-01 6.420921054998e-01 6.436238562988e-01 6.451566030460e-01 6.466876267160e-01 6.482258239775e-01 6.497619988177e-01 6.513057575711e-01 6.528522847562e-01 6.544040423451e-01 6.559635423013e-01 6.575263366258e-01 6.591014028100e-01 6.606812030121e-01 6.622712936866e-01 6.638722585773e-01 6.654810797949e-01 6.671053461893e-01 6.687380790480e-01 6.703860079794e-01 6.720469245229e-01 6.737211931199e-01 6.754139022436e-01 6.771186707494e-01 6.788437569109e-01 6.805838545511e-01 6.823428832891e-01 6.841225915685e-01 6.859182050074e-01 6.877388393253e-01 6.895763616905e-01 6.914376278784e-01 6.933214125461e-01 6.952262601786e-01 6.971583184042e-01 6.991109836901e-01 7.010922280823e-01 7.030963172897e-01 7.051277437747e-01 7.071869081346e-01 7.092701302211e-01 7.113848248027e-01 7.135238772271e-01 7.156946419005e-01 7.178932852717e-01 7.201199408636e-01 7.223786368320e-01 7.246645992063e-01 7.269835441792e-01 7.293314447318e-01 7.317094329312e-01 7.341197474329e-01 7.365583468894e-01 7.390306542707e-01 7.415303925454e-01 7.440624791070e-01 7.466243049322e-01 7.492160368650e-01 7.518384584090e-01 7.544883938452e-01 7.571693371530e-01 7.598773297081e-01 7.626142176899e-01 7.653778815707e-01 7.681677995683e-01 7.709844491304e-01 7.738247128410e-01 7.766910647083e-01 7.795786937732e-01 7.824884534577e-01 7.854190802914e-01 7.883696568139e-01 7.913379647670e-01 7.943232478681e-01 7.973243108824e-01 8.003389486890e-01 8.033667969384e-01 8.064044955762e-01 8.094511310526e-01 8.125059193667e-01 8.155644632335e-01 8.186279466216e-01 8.216900060333e-01 8.247528237812e-01 8.278109254878e-01 8.308635467325e-01 8.339100439112e-01 8.369425415775e-01 8.399655090243e-01 8.429704525498e-01 8.459573135337e-01 8.489239876733e-01 8.518642088185e-01 8.547808654551e-01 8.576640479689e-01 8.605152416473e-01 8.633304585753e-01 8.661042724481e-01 8.688372810704e-01 8.715211818692e-01 8.741569423289e-01 8.767382974764e-01 8.792622505285e-01 8.817276770391e-01 8.841256906659e-01 8.864583193432e-01 8.887167795914e-01 8.909010371651e-01 8.930059346633e-01 8.950253791948e-01 8.969601540114e-01 8.988009637950e-01 9.005485201282e-01 9.021969320625e-01 9.037409300865e-01 9.051812754195e-01 9.065082805945e-01 9.077225217522e-01 9.088186583773e-01 9.097922131841e-01 9.106424033147e-01 9.113621583998e-01 9.119507156500e-01 9.124031181269e-01 9.127167613263e-01 9.128901031739e-01 9.129163133048e-01 9.127961983998e-01 9.125258782622e-01 9.121023966095e-01 9.115248834096e-01 9.107891226439e-01 9.098955221735e-01 9.088411978628e-01 9.076243602138e-01 9.062453220034e-01 9.047013564122e-01 9.029934539695e-01 9.011216791381e-01 8.990841863345e-01 8.968849324765e-01 8.945197024738e-01 8.919951657311e-01 8.893102347282e-01 8.864668530492e-01 8.834705741770e-01 8.803200402851e-01 8.770247539729e-01 8.735839343415e-01 8.700051747474e-01 8.662942323529e-01 8.624560254789e-01 8.585003496479e-01 8.544306549461e-01 8.502591793206e-01 8.459935189904e-01 8.416437461769e-01 8.372222930867e-01 8.327379539409e-01 8.282068517718e-01 8.236405126244e-01 8.190531596821e-01 8.144622638420e-01 8.098821710146e-01 8.053309133382e-01 8.008258174840e-01 7.963874573144e-01 7.920341241627e-01 7.877871657124e-01 7.836671474576e-01 7.796978471297e-01 7.759002861325e-01 7.722980596467e-01 7.689153605758e-01 7.657735669325e-01 7.628998089882e-01 7.603144043553e-01 7.580440718890e-01 7.561100140276e-01 7.545331153724e-01 7.533387189856e-01 7.525433245995e-01 7.521702330117e-01 7.522333525292e-01 7.527492631593e-01 7.537349397998e-01 7.551979311347e-01 7.571533679090e-01 7.596036324532e-01 7.625560303917e-01 7.660125186603e-01 7.699708615593e-01 7.744316467521e-01 7.793839200204e-01 7.848239098875e-01 7.907367499878e-01 7.971096015157e-01 8.039286762547e-01 8.111701847081e-01 8.188194767776e-01 8.268483853759e-01 8.352360868655e-01 8.439548474465e-01 8.529764298025e-01 8.622727553902e-01 8.718119205166e-01 8.815649371260e-01 8.914968248265e-01 9.015777477881e-01 9.117725318002e-01 9.220471649397e-01 9.323710497552e-01 9.427043148079e-01 9.530208033175e-01 9.632802363879e-01 9.734517790751e-01 9.835036894985e-01 9.933992257718e-01 1.003112388207e+00 1.012604899040e+00 1.021851796438e+00 1.030820783760e+00 1.039482287774e+00 1.047812112369e+00 1.055777933373e+00 1.063360952754e+00 1.070530491476e+00 1.077268568790e+00 1.083552073561e+00 1.089359286656e+00 1.094677915241e+00 1.099482880584e+00 1.103767007318e+00 1.107513433245e+00 1.110711523652e+00 1.113356413075e+00 1.115435687824e+00 1.116950301449e+00 1.117893490071e+00 1.118269772096e+00 1.118080927772e+00 1.117330110811e+00 1.116030574486e+00 1.114186952912e+00 1.111818104792e+00 1.108937669423e+00 1.105567435337e+00 1.101728042155e+00 1.097446359783e+00 1.092751763733e+00 1.087672578877e+00 1.082247748035e+00 1.076513463679e+00 1.070508005649e+00 1.064279522712e+00 1.057868966648e+00 1.051330979808e+00 1.044711222966e+00 1.038066316727e+00 1.031450462920e+00 1.024918552284e+00 1.018531575999e+00 1.012343962808e+00 1.006415924756e+00 1.000805146589e+00 9.955670242943e-01 9.907573009312e-01 9.864270110434e-01 9.826280001090e-01 9.794013106334e-01 9.767936338735e-01 9.748342179738e-01 9.735575580178e-01 9.729875573464e-01 9.731372260871e-01 9.740227042606e-01 9.756416501800e-01 9.779939569873e-01 9.810679228957e-01 9.848441669537e-01 9.893014357730e-01 9.944062820844e-01 1.000126149934e+00 1.006417335415e+00 1.013236662006e+00 1.020534646950e+00 1.028259168955e+00 1.036358544718e+00 1.044773349681e+00 1.053451567879e+00 1.062332205364e+00 1.071361616617e+00 1.080481827155e+00 1.089638349458e+00 1.098780065906e+00 1.107850182904e+00 1.116805120982e+00 1.125592493802e+00 1.134171275898e+00 1.142497232403e+00 1.150529221750e+00 1.158235499204e+00 1.165573739610e+00 1.172521793278e+00 1.179044140367e+00 1.185116464706e+00 1.190720115226e+00 1.195825646660e+00 1.200424811849e+00 1.204496002276e+00 1.208028005664e+00 1.211013813411e+00 1.213440632857e+00 1.215311494219e+00 1.216616823958e+00 1.217364360033e+00 1.217554420230e+00 1.217195906798e+00 1.216304106238e+00 1.214887889151e+00 1.212974197533e+00 1.210579557816e+00 1.207740338423e+00 1.204485751244e+00 1.200855285725e+00 1.196900820936e+00 1.192663528382e+00 1.188212715629e+00 1.183604162151e+00 1.178910996609e+00 1.174214421706e+00 1.169589720466e+00 1.165135042580e+00 1.160936496534e+00 1.157094375817e+00 1.153709933032e+00 1.150879437520e+00 1.148709288896e+00 1.147290232654e+00 1.146720019386e+00 1.147077305125e+00 1.148442555597e+00 1.150874401335e+00 1.154417568159e+00 1.159110839066e+00 1.164955522792e+00 1.171954553762e+00 1.180073682364e+00 1.189266966963e+00 1.199471100022e+00 1.210590271234e+00 1.222532717942e+00 1.235169735897e+00 1.248374058641e+00 1.262006386948e+00 1.275911193989e+00 1.289943157873e+00 1.303941497246e+00 1.317757894003e+00 1.331244794895e+00 1.344259191518e+00 1.356677496704e+00 1.368377781962e+00 1.379264215875e+00 1.389249633359e+00 1.398270680397e+00 1.406286557792e+00 1.413268836460e+00 1.419224584454e+00 1.424171965124e+00 1.428158248997e+00 1.431252095120e+00 1.433538938595e+00 1.435124780732e+00 1.436130981109e+00 1.436691143644e+00 1.436944768690e+00 1.437037951946e+00 1.437109708178e+00 1.437296493965e+00 1.437716893455e+00 1.438470991858e+00 1.439640476928e+00 1.441267004904e+00 1.443372180666e+00 1.445935077785e+00 1.448898915389e+00 1.452185327058e+00 1.455664378776e+00 1.459193001545e+00 1.462601209165e+00 1.465697280411e+00 1.468290703464e+00 1.470174738924e+00 1.471162171881e+00 1.471073608672e+00 1.469749123612e+00 1.467066707808e+00 1.462928254929e+00 1.457289747360e+00 1.450144159002e+00 1.441536373296e+00 1.431569653041e+00 1.420383861824e+00 1.408183060999e+00 1.395210553162e+00 1.381741962689e+00 1.368094976336e+00 1.354591406471e+00 1.341565883368e+00 1.329334239126e+00 1.318182394932e+00 1.308353991619e+00 1.300022357344e+00 1.293287261183e+00 1.288165623389e+00 1.284579214545e+00 1.282373876319e+00 1.281306703556e+00 1.281074624102e+00 1.281331997037e+00 1.281698045158e+00 1.281792381129e+00 1.281248981028e+00 1.279737562590e+00 1.276979765123e+00 1.272764770458e+00 1.266963295483e+00 1.259526664439e+00 1.250497632982e+00 1.240008928684e+00 1.228266749830e+00 1.215559486442e+00 1.202221353504e+00 1.188629212623e+00 1.175173933605e+00 1.162225656680e+00 1.150131275508e+00 1.139155555524e+00 1.129492582445e+00 1.121234728894e+00 1.114362246118e+00 1.108773396054e+00 1.104261067658e+00 1.100574879276e+00 1.097418860577e+00 1.094495259318e+00 1.091547727424e+00 1.088349582040e+00 1.084785630671e+00 1.080805271908e+00 1.076465076522e+00 1.071930734126e+00 1.067414599634e+00 1.063231052792e+00 1.059684644275e+00 1.057084626971e+00 1.055711395164e+00 1.055724542596e+00 1.057217907906e+00 1.060122949901e+00 1.064257967856e+00 1.069331051346e+00 1.074933074898e+00 1.080632302989e+00 1.085941254837e+00 1.090416083481e+00 1.093663132179e+00 1.095356703475e+00 1.095296775683e+00 1.093358058833e+00 1.089550145448e+00 1.083955914553e+00 1.076727437299e+00 1.068075363174e+00 1.058197052197e+00 1.047297993730e+00 1.035526404056e+00 1.022982418283e+00 1.009714304097e+00 9.957152963016e-01 9.809790112846e-01 9.654919327536e-01 9.493192132150e-01 9.326036098368e-01 9.156133461536e-01 8.987683350142e-01 8.825947285280e-01 8.677438116395e-01 8.548885240407e-01 8.446680849616e-01 8.375977394525e-01 8.339648727209e-01 8.338077068405e-01 8.368683295539e-01 8.426588936184e-01 8.505096368795e-01 8.596894682057e-01 8.695006950235e-01 8.793330509882e-01 8.887744297173e-01 8.975683669531e-01 9.056494574547e-01 9.130978991711e-01 9.200535187721e-01 9.267063715219e-01 9.331736207245e-01 9.395020344137e-01 9.455987394937e-01 9.512302635868e-01 9.539253788535e-01 9.542226014295e-01 9.533375846083e-01 9.526000091022e-01 9.526607857060e-01 9.530943115138e-01 9.525991978700e-01 9.496864876118e-01 9.435367141602e-01 9.346354091511e-01 9.248256819995e-01 9.167807194960e-01 9.130795219236e-01 9.152480215482e-01 9.232869792791e-01 9.359394148242e-01 9.514656658444e-01 9.683893280867e-01 9.858869572403e-01 1.003641707435e+00 1.021363642661e+00 1.038388883575e+00 1.053662753869e+00 1.066176291913e+00 1.075651577090e+00 1.083145960046e+00 1.091076257782e+00 1.102445060799e+00 1.119236949272e+00 1.133186938973e+00 1.110188512539e+00 1.038839242651e+00 9.452597150350e-01 8.713512454141e-01 8.581153195882e-01 9.123429649222e-01 9.987863702375e-01 1.071436942904e+00 1.098453914534e+00 1.069267480982e+00 9.957722612698e-01 9.117291784914e-01 8.634470246749e-01 8.801406965456e-01 9.453474608535e-01 1.014053649996e+00 1.048816408783e+00 1.036253205396e+00 9.895298506079e-01 9.436370419950e-01 9.374344238237e-01 9.824581219527e-01 1.051159180857e+00 1.101417406402e+00 1.103025361420e+00 1.048621537571e+00 9.560289493188e-01 8.656959884675e-01 8.249285992669e-01 8.509463641092e-01 9.124239618066e-01 9.618430948583e-01 9.688841973266e-01 9.301906315164e-01 8.689668804559e-01 8.277048451309e-01 8.430663049330e-01 9.118623313995e-01 9.941426333497e-01 1.046605818063e+00 1.042869665521e+00 9.788813247665e-01 8.755902453944e-01 7.817789596457e-01 7.616458007720e-01 8.398906014278e-01 9.706333696299e-01 1.088750238353e+00 1.148351686566e+00 1.127779097035e+00 1.029287373265e+00 8.827637904777e-01 7.543789116626e-01 7.345442047298e-01 8.471038890370e-01 1.014503059425e+00 1.154702316106e+00 1.220889574323e+00 1.196865697724e+00 1.093272340816e+00 9.485011626825e-01 8.299619375571e-01 8.102057509578e-01 8.960866475592e-01 1.020526566189e+00 1.116320889769e+00 1.147374823454e+00 1.105529989465e+00 1.004951897043e+00 8.785631939681e-01 7.731664204886e-01 7.320141879226e-01 7.609831273952e-01 8.240828421435e-01 8.802359123368e-01 9.058615928598e-01 8.954634225602e-01 8.571525130240e-01 8.084270559207e-01 7.705678647665e-01 7.594842324825e-01 7.762261600470e-01 8.069668648756e-01 8.332145423872e-01
 5.109271519180e-01 5.103908017938e-01 5.099975058063e-01 5.097972816491e-01 5.096913539432e-01 5.095145869325e-01 5.091594166241e-01 5.086526748910e-01 5.081427899231e-01 5.077830808980e-01 5.076080034340e-01 5.075012859475e-01 5.072944117668e-01 5.069052354859e-01 5.063966291184e-01 5.059194185475e-01 5.055974651274e-01 5.054368905558e-01 5.053179489539e-01 5.050859223866e-01 5.046715514005e-01 5.041468038384e-01 5.036698324553e-01 5.033604453045e-01 5.032108326480e-01 5.030861003630e-01 5.028262518146e-01 5.023665945807e-01 5.017996110905e-01 5.013076483864e-01 5.010151736810e-01 5.008867251848e-01 5.007500993145e-01 5.004355452586e-01 4.999099281151e-01 4.993052179602e-01 4.988202419518e-01 4.985610849949e-01 4.984538880750e-01 4.982972463988e-01 4.979234245107e-01 4.973365280921e-01 4.967157220669e-01 4.962756074736e-01 4.960867757165e-01 4.960135664303e-01 4.958249085332e-01 4.953840005526e-01 4.947694597209e-01 4.942062023026e-01 4.938753349239e-01 4.937639350464e-01 4.936849397503e-01 4.934366525534e-01 4.929702969082e-01 4.924147473249e-01 4.919597467431e-01 4.917059394190e-01 4.915958722522e-01 4.914756527630e-01 4.912140843346e-01 4.907881331375e-01 4.902906606609e-01 4.898608223223e-01 4.895892405663e-01 4.894582713732e-01 4.893433002662e-01 4.890980349101e-01 4.886629665031e-01 4.881211090900e-01 4.876511454099e-01 4.873828609242e-01 4.872858233257e-01 4.871802094006e-01 4.868851589047e-01 4.863698109117e-01 4.857879081075e-01 4.853520163441e-01 4.851531197900e-01 4.850832916881e-01 4.849308261812e-01 4.845628325890e-01 4.840258551047e-01 4.835031556757e-01 4.831569027466e-01 4.830042792326e-01 4.829137509355e-01 4.827216588107e-01 4.823556794816e-01 4.818768314220e-01 4.814204288138e-01 4.811017213709e-01 4.809365060553e-01 4.808369690887e-01 4.806658275500e-01 4.803316043237e-01 4.798558626916e-01 4.793708406930e-01 4.790287384434e-01 4.788825385395e-01 4.788269941903e-01 4.786702706044e-01 4.782901931678e-01 4.777457738921e-01 4.772405204828e-01 4.769548643531e-01 4.768906595624e-01 4.768650466102e-01 4.766600029862e-01 4.762083190305e-01 4.756513958291e-01 4.752180088560e-01 4.750342987476e-01 4.750229217799e-01 4.749683925210e-01 4.746968780199e-01 4.742142828848e-01 4.736989782744e-01 4.733519676511e-01 4.732336871745e-01 4.732213058238e-01 4.731113816952e-01 4.727854677167e-01 4.723047246701e-01 4.718521546405e-01 4.715824589126e-01 4.714976696108e-01 4.714563061687e-01 4.712918498892e-01 4.709453711458e-01 4.705046405153e-01 4.701277097273e-01 4.699133003179e-01 4.698297380214e-01 4.697502303465e-01 4.695540724238e-01 4.692199578101e-01 4.688365383279e-01 4.685247269254e-01 4.683436295767e-01 4.682499274124e-01 4.681402381182e-01 4.679354860458e-01 4.676371903657e-01 4.673204948251e-01 4.670679281597e-01 4.669072598500e-01 4.667964855030e-01 4.666682421118e-01 4.664759854115e-01 4.662279330495e-01 4.659722870973e-01 4.657590654768e-01 4.656016663526e-01 4.654767209926e-01 4.653440345413e-01 4.651750722933e-01 4.649734613509e-01 4.647646538344e-01 4.645779765918e-01 4.644239859001e-01 4.642947396208e-01 4.641685445287e-01 4.640257522353e-01 4.638631861101e-01 4.636917784850e-01 4.635270001931e-01 4.633824183451e-01 4.632590616560e-01 4.631454833880e-01 4.630269180345e-01 4.628951119487e-01 4.627534051948e-01 4.626124022402e-01 4.624864261212e-01 4.623779130680e-01 4.622807245009e-01 4.621822994618e-01 4.620758072537e-01 4.619637005584e-01 4.618536087558e-01 4.617539365621e-01 4.616669644174e-01 4.615864883511e-01 4.615076354090e-01 4.614283156504e-01 4.613502733060e-01 4.612768633552e-01 4.612099151064e-01 4.611460192623e-01 4.610857006479e-01 4.610315382322e-01 4.609854772640e-01 4.609454314183e-01 4.609075542458e-01 4.608687119910e-01 4.608305129946e-01 4.607974616297e-01 4.607743774602e-01 4.607587086846e-01 4.607452762153e-01 4.607314058452e-01 4.607181387093e-01 4.607089744482e-01 4.607072481543e-01 4.607116561502e-01 4.607189212508e-01 4.607252740050e-01 4.607351120825e-01 4.607499454135e-01 4.607710040546e-01 4.607985895086e-01 4.608282348064e-01 4.608588917458e-01 4.608931328550e-01 4.609323203631e-01 4.609769819451e-01 4.610283392599e-01 4.610832606127e-01 4.611417183459e-01 4.612043219738e-01 4.612716787862e-01 4.613419447128e-01 4.614170125933e-01 4.614968224544e-01 4.615824452688e-01 4.616740937119e-01 4.617702790780e-01 4.618685228074e-01 4.619682559889e-01 4.620724960381e-01 4.621832471919e-01 4.623000022875e-01 4.624233063849e-01 4.625481462065e-01 4.626738981915e-01 4.628038945328e-01 4.629387284313e-01 4.630786909683e-01 4.632246042801e-01 4.633750310936e-01 4.635280026103e-01 4.636846730634e-01 4.638457282910e-01 4.640099035228e-01 4.641788679418e-01 4.643542301741e-01 4.645335952879e-01 4.647176798090e-01 4.649051276055e-01 4.650934983847e-01 4.652867037451e-01 4.654862927424e-01 4.656914281718e-01 4.659009317774e-01 4.661130779277e-01 4.663261342783e-01 4.665417448745e-01 4.667649540819e-01 4.669937218162e-01 4.672256672914e-01 4.674610162228e-01 4.676970575527e-01 4.679366473031e-01 4.681812996659e-01 4.684314746596e-01 4.686860640537e-01 4.689436004965e-01 4.692037847643e-01 4.694659583303e-01 4.697338470345e-01 4.700053550820e-01 4.702810027593e-01 4.705607693620e-01 4.708431523443e-01 4.711279067578e-01 4.714165453185e-01 4.717091184879e-01 4.720057687673e-01 4.723060068953e-01 4.726083109686e-01 4.729123440425e-01 4.732205599697e-01 4.735332969469e-01 4.738503373233e-01 4.741700883018e-01 4.744914842432e-01 4.748138688019e-01 4.751401250727e-01 4.754719530892e-01 4.758086896325e-01 4.761481826327e-01 4.764883232303e-01 4.768286822935e-01 4.771723104760e-01 4.775209878930e-01 4.778757621044e-01 4.782328972984e-01 4.785915731745e-01 4.789485381424e-01 4.793073068381e-01 4.796712903840e-01 4.800401677138e-01 4.804119987299e-01 4.807853136214e-01 4.811574395110e-01 4.815306856768e-01 4.819075042310e-01 4.822867478249e-01 4.826701473298e-01 4.830551096491e-01 4.834389969733e-01 4.838235668861e-01 4.842103588375e-01 4.845989253088e-01 4.849903246445e-01 4.853836789692e-01 4.857763096262e-01 4.861691255088e-01 4.865641269893e-01 4.869596989512e-01 4.873575264018e-01 4.877554988887e-01 4.881534865285e-01 4.885522251722e-01 4.889515029741e-01 4.893515891066e-01 4.897537562685e-01 4.901551672060e-01 4.905554181662e-01 4.909561829871e-01 4.913576803863e-01 4.917605250026e-01 4.921640156601e-01 4.925666634874e-01 4.929676872369e-01 4.933688107931e-01 4.937703512442e-01 4.941729403381e-01 4.945756564150e-01 4.949767159790e-01 4.953765459860e-01 4.957768586957e-01 4.961754184707e-01 4.965752812917e-01 4.969735236182e-01 4.973702353078e-01 4.977652009706e-01 4.981601880611e-01 4.985530416259e-01 4.989449440207e-01 4.993351425308e-01 4.997229376439e-01 5.001102402939e-01 5.004958653276e-01 5.008786190549e-01 5.012595570540e-01 5.016376740868e-01 5.020143091445e-01 5.023895998070e-01 5.027625754956e-01 5.031326576378e-01 5.034999166990e-01 5.038638424048e-01 5.042259784606e-01 5.045867919455e-01 5.049442207744e-01 5.052978087152e-01 5.056476877956e-01 5.059948707521e-01 5.063394832294e-01 5.066810290348e-01 5.070186877535e-01 5.073520817168e-01 5.076819971430e-01 5.080071649508e-01 5.083290840008e-01 5.086467575068e-01 5.089608045323e-01 5.092706229145e-01 5.095755384921e-01 5.098755390647e-01 5.101712817920e-01 5.104624259140e-01 5.107489717126e-01 5.110308863743e-01 5.113075808157e-01 5.115788687550e-01 5.118442442832e-01 5.121047846496e-01 5.123602625583e-01 5.126100729604e-01 5.128541180660e-01 5.130916711123e-01 5.133238916746e-01 5.135494324038e-01 5.137691362018e-01 5.139826387584e-01 5.141896143644e-01 5.143898979254e-01 5.145843288357e-01 5.147712902667e-01 5.149513828109e-01 5.151248375427e-01 5.152909356877e-01 5.154499419950e-01 5.156016948777e-01 5.157459035752e-01 5.158822394779e-01 5.160118632081e-01 5.161328019691e-01 5.162458422942e-01 5.163517512866e-01 5.164488972546e-01 5.165384362591e-01 5.166183760897e-01 5.166900491422e-01 5.167541051566e-01 5.168086595107e-01 5.168546692934e-01 5.168914771887e-01 5.169189169876e-01 5.169373583140e-01 5.169464226703e-01 5.169459099507e-01 5.169363331485e-01 5.169160530585e-01 5.168862247804e-01 5.168465625813e-01 5.167968364080e-01 5.167371283439e-01 5.166663610375e-01 5.165854410989e-01 5.164938242380e-01 5.163918594783e-01 5.162779503009e-01 5.161549205160e-01 5.160192066156e-01 5.158728286513e-01 5.157150911106e-01 5.155461072739e-01 5.153651628789e-01 5.151723321842e-01 5.149683256431e-01 5.147519657573e-01 5.145233753271e-01 5.142825758497e-01 5.140300126286e-01 5.137641087121e-01 5.134868154523e-01 5.131961038903e-01 5.128922019414e-01 5.125758134263e-01 5.122464316685e-01 5.119039947758e-01 5.115476015919e-01 5.111780517525e-01 5.107948799643e-01 5.103985995503e-01 5.099879957487e-01 5.095636215558e-01 5.091249290499e-01 5.086724068333e-01 5.082057407337e-01 5.077241754507e-01 5.072281320969e-01 5.067171720895e-01 5.061921890774e-01 5.056522999181e-01 5.050966953460e-01 5.045267576854e-01 5.039414299429e-01 5.033405605200e-01 5.027238885635e-01 5.020921323333e-01 5.014442418353e-01 5.007808660885e-01 5.001012666905e-01 4.994057738396e-01 4.986944675767e-01 4.979666879854e-01 4.972221051800e-01 4.964613185833e-01 4.956844708276e-01 4.948900975856e-01 4.940796088092e-01 4.932515955706e-01 4.924067585263e-01 4.915455047304e-01 4.906655173912e-01 4.897689231509e-01 4.888549756446e-01 4.879238054061e-01 4.869748899617e-01 4.860075004845e-01 4.850228854456e-01 4.840195984201e-01 4.829986474196e-01 4.819602910824e-01 4.809024011706e-01 4.798272206094e-01 4.787329241852e-01 4.776203353977e-01 4.764896526603e-01 4.753395344986e-01 4.741711578902e-01 4.729843570630e-01 4.717768702078e-01 4.705515359444e-01 4.693067645322e-01 4.680425603781e-01 4.667598162889e-01 4.654568213973e-01 4.641342738479e-01 4.627926683637e-01 4.614315055510e-01 4.600501581401e-01 4.586491740545e-01 4.572287072190e-01 4.557880918297e-01 4.543265949675e-01 4.528459910215e-01 4.513449146428e-01 4.498230586766e-01 4.482817207379e-01 4.467201687099e-01 4.451371025439e-01 4.435344712432e-01 4.419109081696e-01 4.402666418261e-01 4.386019798757e-01 4.369166396666e-01 4.352104180164e-01 4.334834169276e-01 4.317359045979e-01 4.299663752313e-01 4.281765420976e-01 4.263658536783e-01 4.245347686391e-01 4.226817334594e-01 4.208076627493e-01 4.189121134427e-01 4.169966059263e-01 4.150584077838e-01 4.131000355111e-01 4.111202474713e-01 4.091188155227e-01 4.070964978190e-01 4.050519739376e-01 4.029873423214e-01 4.009003286902e-01 3.987926689130e-01 3.966633730459e-01 3.945125276340e-01 3.923402775563e-01 3.901466849974e-01 3.879318673681e-01 3.856954136378e-01 3.834376909509e-01 3.811585496934e-01 3.788584448995e-01 3.765368210636e-01 3.741931530675e-01 3.718294425172e-01 3.694437633575e-01 3.670370100716e-01 3.646089148621e-01 3.621598473989e-01 3.596897855600e-01 3.571985443714e-01 3.546865935447e-01 3.521529365919e-01 3.495991439815e-01 3.470239073163e-01 3.444284012337e-01 3.418118486125e-01 3.391755370036e-01 3.365179450030e-01 3.338396014532e-01 3.311422086792e-01 3.284239158649e-01 3.256846088519e-01 3.229265884234e-01 3.201479149073e-01 3.173501933692e-01 3.145324223604e-01 3.116951551723e-01 3.088383437277e-01 3.059623541422e-01 3.030675246740e-01 3.001537011542e-01 2.972209758384e-01 2.942706099407e-01 2.913008011738e-01 2.883131620725e-01 2.853079691797e-01 2.822848289199e-01 2.792435464300e-01 2.761858591374e-01 2.731109456986e-01 2.700195211694e-01 2.669115786996e-01 2.637876768357e-01 2.606475480538e-01 2.574918915124e-01 2.543205572813e-01 2.511359486426e-01 2.479354950581e-01 2.447212790654e-01 2.414942576310e-01 2.382531700541e-01 2.349993714290e-01 2.317335202430e-01 2.284551476318e-01 2.251668895686e-01 2.218672499991e-01 2.185569687383e-01 2.152377006409e-01 2.119098087790e-01 2.085742804261e-01 2.052304020159e-01 2.018799261239e-01 1.985242738604e-01 1.951632996947e-01 1.917983533103e-01 1.884314993749e-01 1.850621084072e-01 1.816924507762e-01 1.783228639047e-01 1.749558062620e-01 1.715914617511e-01 1.682322219548e-01 1.648797004655e-01 1.615343261083e-01 1.582004513009e-01 1.548780002735e-01 1.515700034934e-01 1.482795294946e-01 1.450075538004e-01 1.417579039714e-01 1.385339414992e-01 1.353387744420e-01 1.321751421922e-01 1.290470409250e-01 1.259604030801e-01 1.229182679707e-01 1.199251534724e-01 1.169882683012e-01 1.141113221367e-01 1.113033601287e-01 1.085685544917e-01 1.059160228642e-01 1.033528696106e-01 1.008877371240e-01 9.852997971433e-02 9.628871761037e-02 9.417435887600e-02 9.219647097774e-02 9.036659705337e-02 8.869523565080e-02 8.719130425002e-02 8.586881971673e-02 8.473438020181e-02 8.379871080545e-02 8.306981801739e-02 8.255406757506e-02 8.225801772181e-02 8.218362725293e-02 8.233402748485e-02 8.270892348625e-02 8.330558750230e-02 8.412126154490e-02 8.514929409571e-02 8.638491086428e-02 8.781858496316e-02 8.944137205251e-02 9.124605379764e-02 9.321924502072e-02 9.535424829902e-02 9.763801390544e-02 1.000628541285e-01 1.026184058434e-01 1.052934614691e-01 1.080825503478e-01 1.109750095943e-01 1.139641258358e-01 1.170408273127e-01 1.201995220758e-01 1.234350995744e-01 1.267383177087e-01 1.301073027740e-01 1.335337076760e-01 1.370147608825e-01 1.405459822546e-01 1.441219250770e-01 1.477415003466e-01 1.513973468452e-01 1.550907565009e-01 1.588156457654e-01 1.625700560820e-01 1.663523792096e-01 1.701577600254e-01 1.739871196185e-01 1.778354406620e-01 1.817030337461e-01 1.855878751516e-01 1.894850871042e-01 1.933988925096e-01 1.973216142956e-01 2.012567011185e-01 2.051993567152e-01 2.091495670874e-01 2.131081385064e-01 2.170684890608e-01 2.210363764032e-01 2.250047849834e-01 2.289767924799e-01 2.329500409757e-01 2.369211094928e-01 2.408954395219e-01 2.448639918166e-01 2.488334902625e-01 2.527982320191e-01 2.567582033281e-01 2.607164779190e-01 2.646651859729e-01 2.686123454115e-01 2.725486720399e-01 2.764799143233e-01 2.804030148832e-01 2.843153677949e-01 2.882225967167e-01 2.921145232508e-01 2.960009356139e-01 2.998739434476e-01 3.037359347494e-01 3.075867565794e-01 3.114229849617e-01 3.152496730249e-01 3.190587831640e-01 3.228573232425e-01 3.266396350908e-01 3.304068482865e-01 3.341607097610e-01 3.378951312922e-01 3.416174137703e-01 3.453200288856e-01 3.490076948748e-01 3.526775102086e-01 3.563278014855e-01 3.599633083752e-01 3.635766160333e-01 3.671739060013e-01 3.707504675197e-01 3.743075921260e-01 3.778451108720e-01 3.813610228588e-01 3.848584534713e-01 3.883332340603e-01 3.917882948691e-01 3.952206215558e-01 3.986317414109e-01 4.020214991333e-01 4.053875526943e-01 4.087320395791e-01 4.120531580001e-01 4.153514420027e-01 4.186263882252e-01 4.218779916715e-01 4.251053091345e-01 4.283087763775e-01 4.314887426307e-01 4.346436312878e-01 4.377746339913e-01 4.408803225637e-01 4.439615826843e-01 4.470182205662e-01 4.500483085988e-01 4.530556831712e-01 4.560349204426e-01 4.589912113171e-01 4.619199044372e-01 4.648242070818e-01 4.677024759959e-01 4.705540774698e-01 4.733814434864e-01 4.761817800220e-01 4.789564893173e-01 4.817055918201e-01 4.844280138696e-01 4.871258691368e-01 4.897962366202e-01 4.924425883348e-01 4.950618375389e-01 4.976559575661e-01 5.002239412994e-01 5.027655395373e-01 5.052834062458e-01 5.077735101381e-01 5.102403435206e-01 5.126805426266e-01 5.150954301269e-01 5.174875248038e-01 5.198520029007e-01 5.221946493168e-01 5.245101422130e-01 5.268031662553e-01 5.290716509055e-01 5.313143448672e-01 5.335367211427e-01 5.357319685918e-01 5.379072775412e-01 5.400571495645e-01 5.421846576762e-01 5.442914631013e-01 5.463725998362e-01 5.484365283041e-01 5.504739183101e-01 5.524935548436e-01 5.544911474985e-01 5.564671122354e-01 5.584251987362e-01 5.603596898736e-01 5.622780998618e-01 5.641746140608e-01 5.660531925250e-01 5.679145718358e-01 5.697547243715e-01 5.715816079605e-01 5.733863269197e-01 5.751784318544e-01 5.769529927914e-01 5.787096659867e-01 5.804552304190e-01 5.821807265752e-01 5.838967408699e-01 5.855957127320e-01 5.872810809828e-01 5.889564255225e-01 5.906153252418e-01 5.922671570634e-01 5.939036082462e-01 5.955314856121e-01 5.971499179751e-01 5.987568128981e-01 6.003587976656e-01 6.019476830123e-01 6.035328501348e-01 6.051095665280e-01 6.066796566585e-01 6.082462321101e-01 6.098036708193e-01 6.113611040208e-01 6.129122802900e-01 6.144612019542e-01 6.160095851589e-01 6.175525191536e-01 6.190999472516e-01 6.206424301326e-01 6.221886298100e-01 6.237351481730e-01 6.252831107782e-01 6.268361262174e-01 6.283888930291e-01 6.299500880297e-01 6.315133008480e-01 6.330829582172e-01 6.346600241352e-01 6.362413914789e-01 6.378347443206e-01 6.394331325148e-01 6.410437513369e-01 6.426631380816e-01 6.442920469497e-01 6.459362043792e-01 6.475879986646e-01 6.492571468619e-01 6.509364946007e-01 6.526312137116e-01 6.543422149210e-01 6.560653866463e-01 6.578091591441e-01 6.595666632618e-01 6.613431135374e-01 6.631389897184e-01 6.649508198249e-01 6.667867225909e-01 6.686382309817e-01 6.705144801703e-01 6.724096777297e-01 6.743264205087e-01 6.762689298874e-01 6.782298909256e-01 6.802188766029e-01 6.822285388125e-01 6.842649030604e-01 6.863258795991e-01 6.884108767244e-01 6.905254514847e-01 6.926621452824e-01 6.948288351123e-01 6.970210718889e-01 6.992411353672e-01 7.014900115860e-01 7.037643950554e-01 7.060701920982e-01 7.084008989595e-01 7.107621027815e-01 7.131515322876e-01 7.155685184745e-01 7.180162615044e-01 7.204906387769e-01 7.229959878488e-01 7.255274090996e-01 7.280876138179e-01 7.306770821259e-01 7.332922645205e-01 7.359365168905e-01 7.386063707072e-01 7.413041595324e-01 7.440263937343e-01 7.467732309675e-01 7.495462156994e-01 7.523419650246e-01 7.551619042282e-01 7.580023665844e-01 7.608655967196e-01 7.637484428231e-01 7.666507506005e-01 7.695713591102e-01 7.725067782742e-01 7.754603936439e-01 7.784269636838e-01 7.814061569917e-01 7.843972306847e-01 7.873970056857e-01 7.904056698746e-01 7.934195661051e-01 7.964399378294e-01 7.994605769497e-01 8.024842132879e-01 8.055051643248e-01 8.085238952862e-01 8.115365658440e-01 8.145407156452e-01 8.175377628506e-01 8.205194324035e-01 8.234890945896e-01 8.264399599820e-01 8.293706825251e-01 8.322808032884e-01 8.351634149685e-01 8.380207297232e-01 8.408459356365e-01 8.436369402449e-01 8.463940875722e-01 8.491078670015e-01 8.517822611105e-01 8.544087219525e-01 8.569868302380e-01 8.595129205965e-01 8.619803284430e-01 8.643931649168e-01 8.667387892811e-01 8.690212599071e-01 8.712334055804e-01 8.733711930731e-01 8.754343399838e-01 8.774145041590e-01 8.793135673665e-01 8.811220599166e-01 8.828402514868e-01 8.844646962888e-01 8.859878236020e-01 8.874116038342e-01 8.887267690121e-01 8.899334213646e-01 8.910275807916e-01 8.920031247138e-01 8.928612382081e-01 8.935935098219e-01 8.942003219525e-01 8.946777648516e-01 8.950201694930e-01 8.952283223039e-01 8.952960328369e-01 8.952230666386e-01 8.950057095163e-01 8.946401090361e-01 8.941272802995e-01 8.934612048241e-01 8.926428238953e-01 8.916698751221e-01 8.905385871189e-01 8.892521830235e-01 8.878047076002e-01 8.861990404715e-01 8.844340486643e-01 8.825067147630e-01 8.804225091242e-01 8.781772397020e-01 8.757749276929e-01 8.732143325286e-01 8.704979036467e-01 8.676301403621e-01 8.646096749507e-01 8.614435320201e-01 8.581332589555e-01 8.546829926949e-01 8.510988908871e-01 8.473837798910e-01 8.435469371377e-01 8.395922635595e-01 8.355282253170e-01 8.313640318952e-01 8.271054109288e-01 8.227650039078e-01 8.183504777120e-01 8.138754329582e-01 8.093507062231e-01 8.047882702591e-01 8.002038810178e-01 7.956109870898e-01 7.910254465153e-01 7.864621621295e-01 7.819406379445e-01 7.774774881537e-01 7.730923211177e-01 7.688029823568e-01 7.646331711313e-01 7.606011385427e-01 7.567289072703e-01 7.530404095492e-01 7.495555753628e-01 7.463003409476e-01 7.432952591804e-01 7.405641227449e-01 7.381306633849e-01 7.360150473075e-01 7.342431711489e-01 7.328313821476e-01 7.318037442508e-01 7.311784793404e-01 7.309716602646e-01 7.312029659534e-01 7.318822432206e-01 7.330271547866e-01 7.346450900040e-01 7.367443973083e-01 7.393327655993e-01 7.424094088771e-01 7.459817783981e-01 7.500411595859e-01 7.545873190459e-01 7.596120779678e-01 7.651044415423e-01 7.710558420451e-01 7.774464830131e-01 7.842655580932e-01 7.914889245755e-01 7.990975985134e-01 8.070707015222e-01 8.153793301968e-01 8.240029645205e-01 8.329083300985e-01 8.420710638546e-01 8.514600100725e-01 8.610438109229e-01 8.707935416210e-01 8.806735198368e-01 8.906569147501e-01 9.007049735396e-01 9.107903415023e-01 9.208779048923e-01 9.309349602177e-01 9.409303013659e-01 9.508292217722e-01 9.606041438190e-01 9.702192514955e-01 9.796473194554e-01 9.888567720754e-01 9.978166828228e-01 1.006503561880e+00 1.014883118041e+00 1.022934732803e+00 1.030629921340e+00 1.037944558438e+00 1.044857265709e+00 1.051342695567e+00 1.057384890261e+00 1.062961251522e+00 1.068056847982e+00 1.072655126057e+00 1.076739523647e+00 1.080304674282e+00 1.083332081118e+00 1.085820473243e+00 1.087759716495e+00 1.089146850671e+00 1.089980364972e+00 1.090259305953e+00 1.089990686154e+00 1.089175328038e+00 1.087824181072e+00 1.085947242047e+00 1.083559037001e+00 1.080674944327e+00 1.077313116134e+00 1.073499890049e+00 1.069255395516e+00 1.064610563814e+00 1.059596435530e+00 1.054245096492e+00 1.048597373914e+00 1.042688309123e+00 1.036565311150e+00 1.030270685730e+00 1.023853389965e+00 1.017365781729e+00 1.010855744210e+00 1.004383538159e+00 9.979994613997e-01 9.917632812627e-01 9.857322918677e-01 9.799623733976e-01 9.745127598777e-01 9.694372959394e-01 9.647924247251e-01 9.606275620376e-01 9.569950075671e-01 9.539359120318e-01 9.514935280020e-01 9.497034480832e-01 9.485917908073e-01 9.481884879658e-01 9.485049897378e-01 9.495539291064e-01 9.513389587521e-01 9.538529206415e-01 9.570893803348e-01 9.610250924116e-01 9.656399723718e-01 9.709010942353e-01 9.767724449214e-01 9.832145069326e-01 9.901789397770e-01 9.976198143061e-01 1.005482036360e+00 1.013713310186e+00 1.022255931000e+00 1.031055320381e+00 1.040051288226e+00 1.049187539689e+00 1.058409735980e+00 1.067658292705e+00 1.076883534578e+00 1.086030768403e+00 1.095050024146e+00 1.103895781901e+00 1.112519264305e+00 1.120883456244e+00 1.128942182769e+00 1.136664131555e+00 1.144012641138e+00 1.150955560801e+00 1.157468783356e+00 1.163520123011e+00 1.169094997680e+00 1.174166386568e+00 1.178720736614e+00 1.182745640102e+00 1.186222304251e+00 1.189151285571e+00 1.191518769431e+00 1.193324553764e+00 1.194567971268e+00 1.195248403433e+00 1.195376489450e+00 1.194953652366e+00 1.193997692950e+00 1.192520283278e+00 1.190541204564e+00 1.188086649335e+00 1.185177460273e+00 1.181855272147e+00 1.178148661921e+00 1.174107941685e+00 1.169776885442e+00 1.165209590595e+00 1.160471907366e+00 1.155622083556e+00 1.150741298904e+00 1.145901884318e+00 1.141188974925e+00 1.136696469082e+00 1.132510169587e+00 1.128733463328e+00 1.125460295454e+00 1.122792527076e+00 1.120826420806e+00 1.119655551000e+00 1.119369230958e+00 1.120045100309e+00 1.121757107914e+00 1.124556705137e+00 1.128489616476e+00 1.133578778661e+00 1.139829958514e+00 1.147234807817e+00 1.155753917892e+00 1.165343543254e+00 1.175924157805e+00 1.187410141577e+00 1.199699617504e+00 1.212663194894e+00 1.226179587827e+00 1.240098248055e+00 1.254277149020e+00 1.268565453058e+00 1.282803647994e+00 1.296852077231e+00 1.310557646696e+00 1.323788754621e+00 1.336417231330e+00 1.348327202500e+00 1.359425292344e+00 1.369624365609e+00 1.378865952235e+00 1.387105128689e+00 1.394321012251e+00 1.400515635248e+00 1.405709763261e+00 1.409951151489e+00 1.413304117354e+00 1.415857604295e+00 1.417714738070e+00 1.418997022905e+00 1.419839147414e+00 1.420379776756e+00 1.420765514685e+00 1.421140346421e+00 1.421642021974e+00 1.422392747293e+00 1.423502721597e+00 1.425053049722e+00 1.427098751706e+00 1.429669083655e+00 1.432745280337e+00 1.436292926262e+00 1.440227809602e+00 1.444434466271e+00 1.448782225485e+00 1.453098051209e+00 1.457203457305e+00 1.460902380950e+00 1.463995351423e+00 1.466292731434e+00 1.467603857249e+00 1.467772892111e+00 1.466658620915e+00 1.464157230307e+00 1.460206810521e+00 1.454781191473e+00 1.447913784788e+00 1.439675323810e+00 1.430191414574e+00 1.419643657325e+00 1.408243674546e+00 1.396258370551e+00 1.383975862977e+00 1.371707834781e+00 1.359776834377e+00 1.348492264520e+00 1.338145963121e+00 1.328987212089e+00 1.321204828583e+00 1.314928009635e+00 1.310197396788e+00 1.306973963540e+00 1.305131581218e+00 1.304464430406e+00 1.304701854651e+00 1.305515228716e+00 1.306543543821e+00 1.307413105451e+00 1.307751148672e+00 1.307214064808e+00 1.305497610454e+00 1.302360717852e+00 1.297627801219e+00 1.291206908749e+00 1.283090425317e+00 1.273354769363e+00 1.262163659044e+00 1.249754607562e+00 1.236429397324e+00 1.222543925398e+00 1.208474796964e+00 1.194614934399e+00 1.181329664361e+00 1.168942602096e+00 1.157716693042e+00 1.147814727095e+00 1.139319691340e+00 1.132201838623e+00 1.126340948220e+00 1.121544794878e+00 1.117555336242e+00 1.114103863186e+00 1.110907169803e+00 1.107727638293e+00 1.104386742098e+00 1.100765287658e+00 1.096863289348e+00 1.092741946766e+00 1.088572155153e+00 1.084592099939e+00 1.081068575129e+00 1.078322746149e+00 1.076615281238e+00 1.076181097268e+00 1.077166492710e+00 1.079583570013e+00 1.083360234346e+00 1.088264705486e+00 1.093984473963e+00 1.100115786543e+00 1.106197168523e+00 1.111785175621e+00 1.116424648101e+00 1.119751311315e+00 1.121463831101e+00 1.121358760759e+00 1.119354551379e+00 1.115436460806e+00 1.109708033231e+00 1.102312309471e+00 1.093434629995e+00 1.083281983504e+00 1.072016657031e+00 1.059790052081e+00 1.046677797914e+00 1.032719138214e+00 1.017911964386e+00 1.002233588372e+00 9.856971498998e-01 9.683569390714e-01 9.503831574283e-01 9.320530351352e-01 9.137921434260e-01 8.961619242540e-01 8.798091096869e-01 8.654489526477e-01 8.537363783653e-01 8.452201491583e-01 8.402359887927e-01 8.388416808099e-01 8.408297579782e-01 8.457185201571e-01 8.528676976583e-01 8.615339946800e-01 8.710035627805e-01 8.806616035159e-01 8.900330773356e-01 8.988540252588e-01 9.069950695710e-01 9.144869303092e-01 9.214335571366e-01 9.279406683059e-01 9.340961229876e-01 9.398654298505e-01 9.451181420784e-01 9.495830361485e-01 9.528845007288e-01 9.532288519805e-01 9.506522398456e-01 9.463762925584e-01 9.418046907014e-01 9.377385244721e-01 9.339629870223e-01 9.294103135961e-01 9.228272585646e-01 9.136316555889e-01 9.025506281722e-01 8.916631706383e-01 8.838167231285e-01 8.816151781031e-01 8.863806254460e-01 8.976879019918e-01 9.137360971268e-01 9.322476603571e-01 9.513486801279e-01 9.700188665993e-01 9.879832436644e-01 1.005225462246e+00 1.021536146094e+00 1.036378243435e+00 1.049142374849e+00 1.059654857104e+00 1.068584519706e+00 1.077336461825e+00 1.087279295188e+00 1.098506199310e+00 1.106798687684e+00 1.094489231432e+00 1.030493798730e+00 9.291269412930e-01 8.355670265998e-01 8.075649410950e-01 8.696949183572e-01 9.839070643906e-01 1.090009329311e+00 1.144323693519e+00 1.128347822651e+00 1.049267372613e+00 9.407785026070e-01 8.591057068016e-01 8.545957949403e-01 9.225321761602e-01 1.008196517500e+00 1.058956199263e+00 1.050522291132e+00 9.907924941756e-01 9.180751879678e-01 8.876748465192e-01 9.311811602807e-01 1.022747173132e+00 1.106492363213e+00 1.137727719320e+00 1.097902618932e+00 9.965954394574e-01 8.715547162261e-01 7.832998698480e-01 7.813584832879e-01 8.517361264627e-01 9.344822875156e-01 9.809410391887e-01 9.734903402753e-01 9.242238872194e-01 8.695836099066e-01 8.542532751251e-01 8.975284917020e-01 9.744215770871e-01 1.039925403222e+00 1.058705954263e+00 1.016592550638e+00 9.240702057748e-01 8.195414933582e-01 7.660601669913e-01 8.112677950483e-01 9.321138491511e-01 1.062856322353e+00 1.148444093837e+00 1.158386003580e+00 1.086418413237e+00 9.522378581862e-01 8.083239123475e-01 7.409040069169e-01 8.089979892328e-01 9.647315938912e-01 1.120335976028e+00 1.217164572807e+00 1.229275545899e+00 1.157696293997e+00 1.028806348303e+00 8.948207346810e-01 8.243028090491e-01 8.556130038319e-01 9.535818776749e-01 1.052338224124e+00 1.105972149079e+00 1.096477255784e+00 1.028620226700e+00 9.252574544419e-01 8.228948052731e-01 7.616541781655e-01 7.624997623233e-01 8.103320638129e-01 8.708717118378e-01 9.160529307096e-01 9.320633911824e-01 9.175865132437e-01 8.807584299114e-01 8.360371273939e-01 7.997895996359e-01 7.834844766331e-01 7.875833506946e-01 8.022028584215e-01
 5.070866979156e-01 5.065482968545e-01 5.061529216331e-01 5.059493736217e-01 5.058384950075e-01 5.056560931545e-01 5.052966716856e-01 5.047891462010e-01 5.042796107408e-01 5.039202973185e-01 5.037424249309e-01 5.036310886370e-01 5.034204302258e-01 5.030293546780e-01 5.025212456484e-01 5.020455269854e-01 5.017248612198e-01 5.015632195385e-01 5.014414474807e-01 5.012072226343e-01 5.007931148653e-01 5.002706416255e-01 4.997963584837e-01 4.994891524467e-01 4.993397230055e-01 4.992133453556e-01 4.989523068779e-01 4.984949057354e-01 4.979322307109e-01 4.974447053547e-01 4.971545155462e-01 4.970263837059e-01 4.968900230497e-01 4.965764113875e-01 4.960539005109e-01 4.954539851232e-01 4.949731743876e-01 4.947167994706e-01 4.946114418188e-01 4.944559816741e-01 4.940841023526e-01 4.935006986897e-01 4.928845818347e-01 4.924487863002e-01 4.922639237873e-01 4.921939486495e-01 4.920065723027e-01 4.915680969282e-01 4.909573812143e-01 4.903996817403e-01 4.900748512544e-01 4.899682854911e-01 4.898925129139e-01 4.896476754059e-01 4.891849076678e-01 4.886352329898e-01 4.881878208837e-01 4.879410275885e-01 4.878382827391e-01 4.877242419986e-01 4.874685560479e-01 4.870488521773e-01 4.865586496863e-01 4.861394072248e-01 4.858800586740e-01 4.857598545482e-01 4.856544612758e-01 4.854169148076e-01 4.849895531166e-01 4.844595745114e-01 4.840047743630e-01 4.837526832805e-01 4.836679933579e-01 4.835725658843e-01 4.832862442532e-01 4.827822796962e-01 4.822156823366e-01 4.817963562820e-01 4.816136492712e-01 4.815562719325e-01 4.814152024033e-01 4.810577814605e-01 4.805342031497e-01 4.800276388095e-01 4.796989061135e-01 4.795618668534e-01 4.794857750819e-01 4.793061005843e-01 4.789536267035e-01 4.784901143323e-01 4.780522161703e-01 4.777525392990e-01 4.776066507917e-01 4.775239621612e-01 4.773685705143e-01 4.770502230329e-01 4.765929397658e-01 4.761296522815e-01 4.758103736424e-01 4.756856214103e-01 4.756496215998e-01 4.755101423369e-01 4.751482505491e-01 4.746252034139e-01 4.741430419008e-01 4.738823031539e-01 4.738413226533e-01 4.738356161452e-01 4.736496424354e-01 4.732176625689e-01 4.726832091743e-01 4.722761221978e-01 4.721189626172e-01 4.721318633929e-01 4.720995554039e-01 4.718489533940e-01 4.713888617490e-01 4.708993492937e-01 4.705806249386e-01 4.704914920542e-01 4.705048471373e-01 4.704190859443e-01 4.701172664788e-01 4.696612463045e-01 4.692377040114e-01 4.689983110276e-01 4.689429621759e-01 4.689289770588e-01 4.687907226304e-01 4.684698623045e-01 4.680571816217e-01 4.677107503232e-01 4.675285592389e-01 4.674761628226e-01 4.674251577047e-01 4.672578372832e-01 4.669527244960e-01 4.665986496975e-01 4.663189612878e-01 4.661710817709e-01 4.661098375484e-01 4.660316852947e-01 4.658571759546e-01 4.655896605783e-01 4.653048918787e-01 4.650862744133e-01 4.649597884559e-01 4.648833325112e-01 4.647884081291e-01 4.646293476218e-01 4.644148150701e-01 4.641940368781e-01 4.640158564854e-01 4.638940219595e-01 4.638046695133e-01 4.637072093731e-01 4.635738827908e-01 4.634076882531e-01 4.632356762795e-01 4.630859609281e-01 4.629691888429e-01 4.628766402645e-01 4.627876864360e-01 4.626824058447e-01 4.625577059866e-01 4.624234042827e-01 4.622976116579e-01 4.621915151083e-01 4.621063918568e-01 4.620316117068e-01 4.619514668034e-01 4.618589742935e-01 4.617566622784e-01 4.616556685076e-01 4.615693529467e-01 4.615007628808e-01 4.614431950258e-01 4.613849625141e-01 4.613189987361e-01 4.612474479489e-01 4.611785439801e-01 4.611202920360e-01 4.610738344005e-01 4.610343325637e-01 4.609964693369e-01 4.609588460408e-01 4.609226735889e-01 4.608906503578e-01 4.608654370235e-01 4.608429566106e-01 4.608250060570e-01 4.608127070022e-01 4.608090907326e-01 4.608111387415e-01 4.608158653741e-01 4.608194346426e-01 4.608232183274e-01 4.608330036859e-01 4.608526414284e-01 4.608802225745e-01 4.609097211107e-01 4.609387354269e-01 4.609683767898e-01 4.610021812228e-01 4.610442739993e-01 4.610918152599e-01 4.611413122266e-01 4.611917491065e-01 4.612442474346e-01 4.613022516177e-01 4.613673648051e-01 4.614379097219e-01 4.615107109145e-01 4.615843636554e-01 4.616615886703e-01 4.617442095624e-01 4.618322417130e-01 4.619263225636e-01 4.620250783562e-01 4.621261087514e-01 4.622316679979e-01 4.623420126959e-01 4.624554823351e-01 4.625732065030e-01 4.626962541054e-01 4.628243713782e-01 4.629590638136e-01 4.630980219477e-01 4.632383794171e-01 4.633803301020e-01 4.635268620754e-01 4.636799512104e-01 4.638388024227e-01 4.640034838924e-01 4.641708367494e-01 4.643379227470e-01 4.645092818017e-01 4.646856756279e-01 4.648667348265e-01 4.650539758182e-01 4.652451587698e-01 4.654387795525e-01 4.656356771129e-01 4.658369022635e-01 4.660414814325e-01 4.662497984547e-01 4.664646456573e-01 4.666829692556e-01 4.669064008101e-01 4.671327586930e-01 4.673606984975e-01 4.675923727179e-01 4.678297782563e-01 4.680726822224e-01 4.683195409339e-01 4.685689124295e-01 4.688197436537e-01 4.690723237646e-01 4.693316349806e-01 4.695966350115e-01 4.698652210133e-01 4.701361205101e-01 4.704073593524e-01 4.706816708909e-01 4.709613620198e-01 4.712453751657e-01 4.715334665213e-01 4.718256468564e-01 4.721182583662e-01 4.724138116050e-01 4.727137168391e-01 4.730177008801e-01 4.733246386468e-01 4.736360240492e-01 4.739493037996e-01 4.742641742419e-01 4.745829128882e-01 4.749051707445e-01 4.752307507334e-01 4.755598353115e-01 4.758908381254e-01 4.762220450329e-01 4.765576342619e-01 4.768974652195e-01 4.772405657166e-01 4.775865917162e-01 4.779332008313e-01 4.782801836026e-01 4.786313272450e-01 4.789872023239e-01 4.793477195151e-01 4.797102567956e-01 4.800722895277e-01 4.804344777950e-01 4.807998753584e-01 4.811691271656e-01 4.815436758329e-01 4.819209232039e-01 4.822984534021e-01 4.826746990648e-01 4.830519110564e-01 4.834329558724e-01 4.838189840720e-01 4.842074349023e-01 4.845967811971e-01 4.849836829872e-01 4.853713751537e-01 4.857616356929e-01 4.861555669718e-01 4.865517419021e-01 4.869489067861e-01 4.873443106388e-01 4.877399712808e-01 4.881364233954e-01 4.885352763746e-01 4.889361114638e-01 4.893372956310e-01 4.897378740751e-01 4.901379534279e-01 4.905387371555e-01 4.909406325702e-01 4.913434995088e-01 4.917463804936e-01 4.921480110566e-01 4.925495746459e-01 4.929511919983e-01 4.933534322701e-01 4.937566356494e-01 4.941584007931e-01 4.945591365246e-01 4.949585419092e-01 4.953577052196e-01 4.957584289909e-01 4.961590129205e-01 4.965577618424e-01 4.969541329396e-01 4.973502148807e-01 4.977456637655e-01 4.981416200264e-01 4.985368024174e-01 4.989304511721e-01 4.993212453826e-01 4.997111881730e-01 5.000999044901e-01 5.004885924406e-01 5.008750943895e-01 5.012594790140e-01 5.016410271223e-01 5.020216695966e-01 5.024000599046e-01 5.027763806610e-01 5.031500948197e-01 5.035210855443e-01 5.038901050674e-01 5.042568341515e-01 5.046210131801e-01 5.049813918874e-01 5.053391622486e-01 5.056939075941e-01 5.060467173987e-01 5.063968334900e-01 5.067423504571e-01 5.070846073060e-01 5.074235440061e-01 5.077598274427e-01 5.080927041261e-01 5.084227470833e-01 5.087478205498e-01 5.090686928863e-01 5.093853536719e-01 5.096992482918e-01 5.100090563648e-01 5.103139057785e-01 5.106144181587e-01 5.109099587128e-01 5.112004910883e-01 5.114869587128e-01 5.117685188691e-01 5.120451332186e-01 5.123168618069e-01 5.125833229014e-01 5.128439599892e-01 5.130990307615e-01 5.133488858589e-01 5.135938216293e-01 5.138333177485e-01 5.140664623149e-01 5.142938210285e-01 5.145144921010e-01 5.147286751538e-01 5.149378087844e-01 5.151403747944e-01 5.153361753393e-01 5.155253145488e-01 5.157072325221e-01 5.158829349284e-01 5.160514176907e-01 5.162130450322e-01 5.163677925327e-01 5.165146619624e-01 5.166539290723e-01 5.167860745023e-01 5.169105541450e-01 5.170279362988e-01 5.171359935289e-01 5.172364994152e-01 5.173300922989e-01 5.174150005138e-01 5.174916268215e-01 5.175591097739e-01 5.176185636296e-01 5.176689395711e-01 5.177112841872e-01 5.177441426510e-01 5.177688395182e-01 5.177836255619e-01 5.177894296661e-01 5.177859037662e-01 5.177730369997e-01 5.177503119098e-01 5.177177950688e-01 5.176755083981e-01 5.176230878730e-01 5.175608511049e-01 5.174879170607e-01 5.174053875878e-01 5.173121512732e-01 5.172085233552e-01 5.170933326619e-01 5.169683531000e-01 5.168314209041e-01 5.166847131920e-01 5.165259091939e-01 5.163558933887e-01 5.161744013061e-01 5.159816860502e-01 5.157777104651e-01 5.155613108826e-01 5.153332923620e-01 5.150929568128e-01 5.148405280321e-01 5.145760139241e-01 5.142997011041e-01 5.140105730890e-01 5.137086345387e-01 5.133941157512e-01 5.130665209723e-01 5.127259619076e-01 5.123723026617e-01 5.120063252177e-01 5.116263551468e-01 5.112330077917e-01 5.108262422806e-01 5.104054464698e-01 5.099714086369e-01 5.095233253893e-01 5.090613188671e-01 5.085850003160e-01 5.080946432255e-01 5.075892546352e-01 5.070704424578e-01 5.065366302906e-01 5.059881731194e-01 5.054248087257e-01 5.048465924320e-01 5.042540607372e-01 5.036455017802e-01 5.030216097016e-01 5.023826164355e-01 5.017284863153e-01 5.010579207820e-01 5.003720443880e-01 4.996711325827e-01 4.989535372969e-01 4.982201993893e-01 4.974709090826e-01 4.967049938633e-01 4.959228902185e-01 4.951247848563e-01 4.943095700864e-01 4.934777163491e-01 4.926295373203e-01 4.917644975530e-01 4.908820724769e-01 4.899829180410e-01 4.890666988670e-01 4.881326777669e-01 4.871818120889e-01 4.862139928474e-01 4.852281815063e-01 4.842246359561e-01 4.832030887533e-01 4.821637456995e-01 4.811075672856e-01 4.800319764036e-01 4.789396177208e-01 4.778284436243e-01 4.766985950715e-01 4.755512964042e-01 4.743849409344e-01 4.732008412566e-01 4.719975037723e-01 4.707754812294e-01 4.695351952956e-01 4.682755159616e-01 4.669970252604e-01 4.656998114263e-01 4.643833006345e-01 4.630483214448e-01 4.616928634389e-01 4.603191407777e-01 4.589257761132e-01 4.575131249444e-01 4.560808508891e-01 4.546285031169e-01 4.531578441848e-01 4.516669356725e-01 4.501552500990e-01 4.486249886276e-01 4.470743600105e-01 4.455042347861e-01 4.439134534013e-01 4.423030708935e-01 4.406727696931e-01 4.390218052568e-01 4.373509137175e-01 4.356603177604e-01 4.339485787483e-01 4.322165903243e-01 4.304645333592e-01 4.286918834464e-01 4.268995198210e-01 4.250859883575e-01 4.232522851106e-01 4.213977280754e-01 4.195226026761e-01 4.176267063878e-01 4.157107969800e-01 4.137732988492e-01 4.118163365267e-01 4.098382415228e-01 4.078391776924e-01 4.058196379593e-01 4.037791626583e-01 4.017185659720e-01 3.996369755262e-01 3.975346039982e-01 3.954111056610e-01 3.932672730384e-01 3.911029243056e-01 3.889172079768e-01 3.867109890041e-01 3.844845699469e-01 3.822367180686e-01 3.799689403127e-01 3.776801977928e-01 3.753707179873e-01 3.730406442528e-01 3.706906439077e-01 3.683197018002e-01 3.659281106917e-01 3.635159876123e-01 3.610842676615e-01 3.586319450182e-01 3.561586375350e-01 3.536657014474e-01 3.511528781924e-01 3.486194915339e-01 3.460665627026e-01 3.434931802327e-01 3.409008831124e-01 3.382882235293e-01 3.356562834712e-01 3.330044433673e-01 3.303337850909e-01 3.276430206563e-01 3.249328615653e-01 3.222045858119e-01 3.194572246149e-01 3.166904342893e-01 3.139053648116e-01 3.111014677961e-01 3.082796606668e-01 3.054391837866e-01 3.025810434031e-01 2.997053879905e-01 2.968119531152e-01 2.939007833513e-01 2.909721474480e-01 2.880265281218e-01 2.850651124661e-01 2.820850126085e-01 2.790903595340e-01 2.760792270163e-01 2.730520338483e-01 2.700094279377e-01 2.669515849612e-01 2.638789709488e-01 2.607923219701e-01 2.576902823930e-01 2.545748319727e-01 2.514459372527e-01 2.483045723803e-01 2.451497724974e-01 2.419829171310e-01 2.388038115235e-01 2.356142973478e-01 2.324133089367e-01 2.292017600428e-01 2.259815199620e-01 2.227512971454e-01 2.195127344072e-01 2.162667365858e-01 2.130134196422e-01 2.097533454849e-01 2.064875186818e-01 2.032174557299e-01 1.999432966254e-01 1.966655643812e-01 1.933859786846e-01 1.901056654752e-01 1.868258644408e-01 1.835469927152e-01 1.802700154095e-01 1.769977017015e-01 1.737307396147e-01 1.704699510521e-01 1.672184391034e-01 1.639771120100e-01 1.607482353835e-01 1.575330057087e-01 1.543347693083e-01 1.511556118058e-01 1.479976618759e-01 1.448638991276e-01 1.417572203768e-01 1.386805906692e-01 1.356382057578e-01 1.326323848390e-01 1.296692290160e-01 1.267517319851e-01 1.238842578099e-01 1.210729340778e-01 1.183218848734e-01 1.156380092509e-01 1.130267049366e-01 1.104953086299e-01 1.080506119027e-01 1.056995501939e-01 1.034507651070e-01 1.013127675781e-01 9.929254598480e-02 9.740026286307e-02 9.564460579914e-02 9.403421752215e-02 9.257842225406e-02 9.128636214864e-02 9.016512297359e-02 8.922350313760e-02 8.846839735044e-02 8.790530803320e-02 8.753986312915e-02 8.737404101316e-02 8.741166509719e-02 8.765330208139e-02 8.809642046594e-02 8.874137153862e-02 8.958180841086e-02 9.061539486201e-02 9.183566442047e-02 9.323425791128e-02 9.480679948977e-02 9.654221857217e-02 9.843362672460e-02 1.004730696931e-01 1.026503690630e-01 1.049594285616e-01 1.073896125892e-01 1.099340102872e-01 1.125847502014e-01 1.153347310964e-01 1.181770033344e-01 1.211036985037e-01 1.241107314702e-01 1.271899526981e-01 1.303380365753e-01 1.335486087871e-01 1.368159282238e-01 1.401389358207e-01 1.435095625493e-01 1.469267750029e-01 1.503857889554e-01 1.538833762024e-01 1.574171567398e-01 1.609822446945e-01 1.645794355482e-01 1.682017752821e-01 1.718503318058e-01 1.755218817178e-01 1.792124149393e-01 1.829246679074e-01 1.866505511814e-01 1.903944041577e-01 1.941502245864e-01 1.979183453638e-01 2.016985539687e-01 2.054849960657e-01 2.092825417263e-01 2.130841067619e-01 2.168928374345e-01 2.207053573193e-01 2.245205476607e-01 2.283399633767e-01 2.321569973892e-01 2.359785500059e-01 2.397961913189e-01 2.436138172284e-01 2.474297857319e-01 2.512396585910e-01 2.550501160293e-01 2.588509444002e-01 2.626503002087e-01 2.664427145129e-01 2.702268843002e-01 2.740063633274e-01 2.777737096756e-01 2.815367503034e-01 2.852870905334e-01 2.890289626670e-01 2.927611333777e-01 2.964800572961e-01 3.001909919679e-01 3.038861235914e-01 3.075719160820e-01 3.112430253537e-01 3.149003047639e-01 3.185448803213e-01 3.221730866275e-01 3.257899339820e-01 3.293866635854e-01 3.329709341884e-01 3.365384680361e-01 3.400881506939e-01 3.436232811621e-01 3.471375091011e-01 3.506381680812e-01 3.541175174551e-01 3.575796988509e-01 3.610232660025e-01 3.644462881613e-01 3.678530557217e-01 3.712356758679e-01 3.746019525797e-01 3.779455945960e-01 3.812687226740e-01 3.845721964011e-01 3.878529609028e-01 3.911130975107e-01 3.943501438632e-01 3.975670804325e-01 4.007600847464e-01 4.039317209274e-01 4.070797194369e-01 4.102053625636e-01 4.133083298115e-01 4.163871841015e-01 4.194430343995e-01 4.224751339872e-01 4.254829135899e-01 4.284668032713e-01 4.314264766151e-01 4.343622948934e-01 4.372732252656e-01 4.401603933391e-01 4.430220067723e-01 4.458597921369e-01 4.486723425475e-01 4.514598404367e-01 4.542236425387e-01 4.569617387321e-01 4.596756272848e-01 4.623629023843e-01 4.650258161961e-01 4.676644670696e-01 4.702766184668e-01 4.728657691859e-01 4.754280922896e-01 4.779672786912e-01 4.804811210419e-01 4.829686424204e-01 4.854342095842e-01 4.878730890951e-01 4.902890556966e-01 4.926794001477e-01 4.950460020422e-01 4.973893148559e-01 4.997070560138e-01 5.020031872089e-01 5.042726258971e-01 5.065216449864e-01 5.087462016024e-01 5.109471583883e-01 5.131278332712e-01 5.152815608719e-01 5.174178673466e-01 5.195287800130e-01 5.216192808241e-01 5.236890094884e-01 5.257353898686e-01 5.277640081143e-01 5.297676179708e-01 5.317550303859e-01 5.337197639108e-01 5.356653059773e-01 5.375935211621e-01 5.394990425660e-01 5.413898895049e-01 5.432596947264e-01 5.451136626515e-01 5.469497888852e-01 5.487669010257e-01 5.505718914492e-01 5.523558102080e-01 5.541275642584e-01 5.558818710603e-01 5.576214216550e-01 5.593493827035e-01 5.610585360937e-01 5.627595355434e-01 5.644436197353e-01 5.661176698184e-01 5.677802468817e-01 5.694285103448e-01 5.710710690586e-01 5.726983154845e-01 5.743194430476e-01 5.759304894040e-01 5.775316863363e-01 5.791280350396e-01 5.807127381792e-01 5.822949715066e-01 5.838683524771e-01 5.854370578763e-01 5.870027851021e-01 5.885603085953e-01 5.901200161861e-01 5.916719378880e-01 5.932248623398e-01 5.947757100319e-01 5.963234637589e-01 5.978750835058e-01 5.994232488127e-01 6.009762498285e-01 6.025282096255e-01 6.040836567584e-01 6.056442092689e-01 6.072058753532e-01 6.087758259358e-01 6.103474000796e-01 6.119286043010e-01 6.135160607422e-01 6.151086176708e-01 6.167131405468e-01 6.183228446399e-01 6.199456328389e-01 6.215768321459e-01 6.232184595708e-01 6.248745932236e-01 6.265390324595e-01 6.282209252463e-01 6.299130101627e-01 6.316213898241e-01 6.333448127727e-01 6.350813759679e-01 6.368389856067e-01 6.386076886966e-01 6.403989128327e-01 6.422049981812e-01 6.440300679321e-01 6.458766534688e-01 6.477385139379e-01 6.496257564928e-01 6.515294873170e-01 6.534570467369e-01 6.554062834654e-01 6.573748895685e-01 6.593707954618e-01 6.613855755651e-01 6.634274822388e-01 6.654914853939e-01 6.675800301558e-01 6.696947995664e-01 6.718317113979e-01 6.739971453756e-01 6.761852783477e-01 6.784011650186e-01 6.806435462773e-01 6.829108143363e-01 6.852069705588e-01 6.875273291724e-01 6.898771199373e-01 6.922520237586e-01 6.946540097396e-01 6.970851194559e-01 6.995401426876e-01 7.020250044461e-01 7.045337942506e-01 7.070709764829e-01 7.096344651616e-01 7.122228515204e-01 7.148384560248e-01 7.174782072019e-01 7.201450935433e-01 7.228341925178e-01 7.255491315251e-01 7.282870300622e-01 7.310474613961e-01 7.338308876325e-01 7.366340356085e-01 7.394592372262e-01 7.423034352995e-01 7.451664114198e-01 7.480473303680e-01 7.509440251168e-01 7.538570399034e-01 7.567837424208e-01 7.597243923325e-01 7.626757160137e-01 7.656377196434e-01 7.686091554000e-01 7.715872296805e-01 7.745717967240e-01 7.775590139828e-01 7.805493221111e-01 7.835395538935e-01 7.865292878268e-01 7.895156487409e-01 7.924951232721e-01 7.954694574140e-01 7.984328717481e-01 8.013863930299e-01 8.043243680067e-01 8.072467866240e-01 8.101523275834e-01 8.130347662103e-01 8.158955286358e-01 8.187284851076e-01 8.215339193760e-01 8.243087910651e-01 8.270472006062e-01 8.297523984703e-01 8.324142922155e-01 8.350364946738e-01 8.376119741721e-01 8.401379200202e-01 8.426153450095e-01 8.450344759383e-01 8.473992312781e-01 8.497004135553e-01 8.519378381811e-01 8.541086052200e-01 8.562056429411e-01 8.582321615518e-01 8.601772437896e-01 8.620439038153e-01 8.638243816249e-01 8.655163939906e-01 8.671202250258e-01 8.686249275488e-01 8.700341874448e-01 8.713401926573e-01 8.725412003501e-01 8.736352547239e-01 8.746142176044e-01 8.754808682908e-01 8.762280916695e-01 8.768532413445e-01 8.773543363508e-01 8.777264885746e-01 8.779693879555e-01 8.780778039822e-01 8.780494296392e-01 8.778839090544e-01 8.775755773757e-01 8.771252232115e-01 8.765272661861e-01 8.757829009506e-01 8.748891409472e-01 8.738426810150e-01 8.726454471977e-01 8.712935227240e-01 8.697867725570e-01 8.681262798539e-01 8.663079295241e-01 8.643366267245e-01 8.622078110957e-01 8.599248142535e-01 8.574885539188e-01 8.548979216175e-01 8.521586707996e-01 8.492688313506e-01 8.462333431404e-01 8.430547385553e-01 8.397354015719e-01 8.362815149482e-01 8.326946621279e-01 8.289831158647e-01 8.251501458732e-01 8.212028636171e-01 8.171495760824e-01 8.129952060929e-01 8.087505426204e-01 8.044233247022e-01 8.000230775523e-01 7.955619800566e-01 7.910491613228e-01 7.864991585748e-01 7.819235662108e-01 7.773350861223e-01 7.727510168121e-01 7.681853059491e-01 7.636546034894e-01 7.591756265387e-01 7.547670141085e-01 7.504475306966e-01 7.462368746448e-01 7.421533365602e-01 7.382199261419e-01 7.344567036558e-01 7.308856460997e-01 7.275285573797e-01 7.244079696767e-01 7.215465558129e-01 7.189645860187e-01 7.166873347463e-01 7.147327983816e-01 7.131234626549e-01 7.118808614478e-01 7.110202544155e-01 7.105645049859e-01 7.105259481653e-01 7.109205759578e-01 7.117628056913e-01 7.130613198391e-01 7.148283537341e-01 7.170662457488e-01 7.197837261890e-01 7.229798379543e-01 7.266541419320e-01 7.308064899617e-01 7.354268783748e-01 7.405121498174e-01 7.460465701167e-01 7.520211253107e-01 7.584196216862e-01 7.652226280287e-01 7.724153771841e-01 7.799705383708e-01 7.878718179527e-01 7.960909859007e-01 8.046018495491e-01 8.133795169067e-01 8.223938873090e-01 8.316183302439e-01 8.410201542164e-01 8.505723748664e-01 8.602407103705e-01 8.699964533211e-01 8.798080886291e-01 8.896414384344e-01 8.994698771776e-01 9.092556145848e-01 9.189740650336e-01 9.285904098570e-01 9.380739328664e-01 9.473981366961e-01 9.565288611713e-01 9.654425280399e-01 9.741067153068e-01 9.824967921730e-01 9.905863109727e-01 9.983473155983e-01 1.005760028162e+00 1.012796603572e+00 1.019439073616e+00 1.025662710747e+00 1.031450764990e+00 1.036785474610e+00 1.041647672827e+00 1.046026332358e+00 1.049904015917e+00 1.053272413241e+00 1.056121838429e+00 1.058441299264e+00 1.060229729640e+00 1.061478481433e+00 1.062190393894e+00 1.062364574926e+00 1.062003675946e+00 1.061114980211e+00 1.059703263759e+00 1.057783544283e+00 1.055366121898e+00 1.052468465469e+00 1.049109859616e+00 1.045310815853e+00 1.041097306156e+00 1.036494560927e+00 1.031537243186e+00 1.026253811899e+00 1.020684892216e+00 1.014868227136e+00 1.008843985316e+00 1.002662023054e+00 9.963627959268e-01 9.900014297607e-01 9.836262798205e-01 9.772923502732e-01 9.710550732509e-01 9.649675324384e-01 9.590920027379e-01 9.534799481567e-01 9.481901907280e-01 9.432783093871e-01 9.387976096645e-01 9.347996648738e-01 9.313327058441e-01 9.284431723320e-01 9.261670334974e-01 9.245444439706e-01 9.236018357928e-01 9.233629855216e-01 9.238471004107e-01 9.250590602354e-01 9.270078879728e-01 9.296846996890e-01 9.330789906531e-01 9.371748055816e-01 9.419440392845e-01 9.473586306677e-01 9.533795206426e-01 9.599674866412e-01 9.670751820583e-01 9.746538934818e-01 9.826509393805e-01 9.910115220546e-01 9.996790769049e-01 1.008596034476e+00 1.017705752019e+00 1.026947932758e+00 1.036270555050e+00 1.045612826908e+00 1.054921534013e+00 1.064147069565e+00 1.073234498179e+00 1.082141186205e+00 1.090817511993e+00 1.099221789115e+00 1.107316943742e+00 1.115061088846e+00 1.122426648955e+00 1.129375300057e+00 1.135885815245e+00 1.141928651272e+00 1.147481562591e+00 1.152530421884e+00 1.157049864453e+00 1.161035555904e+00 1.164470173964e+00 1.167347164713e+00 1.169663818973e+00 1.171411078899e+00 1.172597896680e+00 1.173218218545e+00 1.173283739703e+00 1.172802265723e+00 1.171783490060e+00 1.170247268063e+00 1.168205462261e+00 1.165687867691e+00 1.162717413199e+00 1.159326413399e+00 1.155550230201e+00 1.151427419540e+00 1.147008686083e+00 1.142338498462e+00 1.137480031679e+00 1.132492559016e+00 1.127443513419e+00 1.122412392669e+00 1.117470340406e+00 1.112708965887e+00 1.108214483648e+00 1.104079496288e+00 1.100402419741e+00 1.097275258459e+00 1.094798465337e+00 1.093064307347e+00 1.092164004746e+00 1.092179059711e+00 1.093187805930e+00 1.095252275288e+00 1.098422996813e+00 1.102739927419e+00 1.108213974567e+00 1.114854369780e+00 1.122638122472e+00 1.131528842260e+00 1.141471548614e+00 1.152385332544e+00 1.164188792963e+00 1.176763508842e+00 1.189994509441e+00 1.203750721611e+00 1.217884313492e+00 1.232260140120e+00 1.246718161378e+00 1.261115271989e+00 1.275304514106e+00 1.289139514299e+00 1.302493401699e+00 1.315235907183e+00 1.327262211962e+00 1.338473351010e+00 1.348789970168e+00 1.358154130285e+00 1.366521332329e+00 1.373874780504e+00 1.380213477901e+00 1.385562298790e+00 1.389966666473e+00 1.393492467825e+00 1.396226603565e+00 1.398273272947e+00 1.399755672108e+00 1.400802623617e+00 1.401560028943e+00 1.402173166190e+00 1.402788182618e+00 1.403545777450e+00 1.404573641683e+00 1.405985513946e+00 1.407868359695e+00 1.410289011790e+00 1.413275503709e+00 1.416826727808e+00 1.420911772155e+00 1.425450929892e+00 1.430348253475e+00 1.435468927896e+00 1.440649243695e+00 1.445718231846e+00 1.450477244197e+00 1.454733353149e+00 1.458289066635e+00 1.460956902184e+00 1.462571401636e+00 1.462979078375e+00 1.462072883289e+00 1.459769696908e+00 1.456032393761e+00 1.450872883579e+00 1.444340082872e+00 1.436547261740e+00 1.427642065959e+00 1.417821975249e+00 1.407329968820e+00 1.396432266602e+00 1.385428576440e+00 1.374626286114e+00 1.364327789718e+00 1.354825037435e+00 1.346370066641e+00 1.339172180730e+00 1.333374715710e+00 1.329047187952e+00 1.326181319784e+00 1.324683189333e+00 1.324383418972e+00 1.325037243595e+00 1.326345296718e+00 1.327968300464e+00 1.329537911391e+00 1.330686705383e+00 1.331060193382e+00 1.330340695172e+00 1.328256355200e+00 1.324598753749e+00 1.319235651285e+00 1.312110525918e+00 1.303254713340e+00 1.292781957200e+00 1.280883072863e+00 1.267825665384e+00 1.253927977739e+00 1.239557282691e+00 1.225100520752e+00 1.210938218910e+00 1.197436245535e+00 1.184898325357e+00 1.173568028539e+00 1.163596610100e+00 1.155037477009e+00 1.147856563874e+00 1.141919821040e+00 1.137035876779e+00 1.132956181489e+00 1.129411083960e+00 1.126157088162e+00 1.122962350385e+00 1.119676615581e+00 1.116216366496e+00 1.112578274677e+00 1.108867174914e+00 1.105236043187e+00 1.101930982691e+00 1.099215776888e+00 1.097357011660e+00 1.096622110549e+00 1.097177724947e+00 1.099135493768e+00 1.102480665201e+00 1.107077536567e+00 1.112699908310e+00 1.118989328743e+00 1.125551798205e+00 1.131934458992e+00 1.137687368218e+00 1.142405131551e+00 1.145714724930e+00 1.147361958339e+00 1.147157082279e+00 1.145024555031e+00 1.140988067940e+00 1.135123742922e+00 1.127599321726e+00 1.118584764884e+00 1.108268063035e+00 1.096818982380e+00 1.084347585884e+00 1.070942828698e+00 1.056617512695e+00 1.041369812566e+00 1.025179412717e+00 1.008047789137e+00 9.900503915919e-01 9.713414433957e-01 9.522175415050e-01 9.330945615679e-01 9.145305977880e-01 8.971839324647e-01 8.817455083446e-01 8.688980836508e-01 8.591787431467e-01 8.529497045296e-01 8.502985819333e-01 8.510348248500e-01 8.547274074487e-01 8.607446556182e-01 8.683863731624e-01 8.769375135225e-01 8.857922938275e-01 8.944854794278e-01 9.027165032420e-01 9.103726553715e-01 9.174360096683e-01 9.239975614915e-01 9.301337353391e-01 9.358696129648e-01 9.411555549192e-01 9.457867322404e-01 9.494637474342e-01 9.517691059441e-01 9.522409065765e-01 9.499023228345e-01 9.442169464938e-01 9.364566230455e-01 9.281434566382e-01 9.202655651521e-01 9.128413540034e-01 9.050420170375e-01 8.958370211575e-01 8.848507745890e-01 8.729921867906e-01 8.624728695054e-01 8.561681350394e-01 8.565232071661e-01 8.644797052413e-01 8.790813496032e-01 8.979846435698e-01 9.184950538050e-01 9.385283750284e-01 9.570887402299e-01 9.741429538711e-01 9.900957998582e-01 1.005246404203e+00 1.019505053397e+00 1.032487384437e+00 1.043876393692e+00 1.053743468009e+00 1.062443947433e+00 1.070056442046e+00 1.075609203059e+00 1.076444758668e+00 1.060911318989e+00 1.013065670494e+00 9.173086158933e-01 8.167103109647e-01 7.771749826492e-01 8.393416099186e-01 9.688933543792e-01 1.097268444594e+00 1.172268598569e+00 1.169071985726e+00 1.090269387779e+00 9.672819815528e-01 8.601849681856e-01 8.348260968544e-01 9.009644408742e-01 9.990617180250e-01 1.063948468367e+00 1.061680353323e+00 9.940933434808e-01 8.985474993270e-01 8.409974906175e-01 8.742103118624e-01 9.793674605774e-01 1.089089130890e+00 1.146075606164e+00 1.122863331890e+00 1.022448835288e+00 8.785018620467e-01 7.562732313007e-01 7.296754353184e-01 8.064459637423e-01 9.176360453949e-01 9.978271553789e-01 1.017459693739e+00 9.794525548140e-01 9.136666061424e-01 8.672810502568e-01 8.781220695221e-01 9.413765988136e-01 1.015661331560e+00 1.058050327813e+00 1.044337656428e+00 9.743280972711e-01 8.741471056391e-01 7.966092031911e-01 7.998511700507e-01 8.917480577105e-01 1.020017076730e+00 1.124504769845e+00 1.165867428357e+00 1.128717834670e+00 1.022075954582e+00 8.833138326661e-01 7.823467036052e-01 7.932617250847e-01 9.130159905000e-01 1.066333660885e+00 1.185013332712e+00 1.232081312323e+00 1.197913943807e+00 1.096726225781e+00 9.655026671628e-01 8.603277659239e-01 8.335547452832e-01 8.882605488495e-01 9.760567030531e-01 1.045683526629e+00 1.068512423707e+00 1.038551403315e+00 9.676171502927e-01 8.809360895255e-01 8.112406365152e-01 7.860798648868e-01 8.105925463739e-01 8.650710236252e-01 9.219187795875e-01 9.600362329634e-01 9.686804484988e-01 9.469430168684e-01 9.024100813339e-01 8.493042926566e-01 8.045312001188e-01 7.807639669822e-01 7.797603533502e-01
 5.032520877808e-01 5.027140969538e-01 5.023189336931e-01 5.021140823266e-01 5.020008371119e-01 5.018157606437e-01 5.014546245091e-01 5.009484844268e-01 5.004423658022e-01 5.000857967202e-01 4.999088143873e-01 4.997953662386e-01 4.995832740016e-01 4.991927019539e-01 4.986878490437e-01 4.982166070700e-01 4.978999764904e-01 4.977398598106e-01 4.976181173726e-01 4.973841738600e-01 4.969727938766e-01 4.964559352472e-01 4.959870813495e-01 4.956845133209e-01 4.955379592958e-01 4.954136112158e-01 4.951542205786e-01 4.947013047899e-01 4.941459763912e-01 4.936650636529e-01 4.933809115168e-01 4.932558982965e-01 4.931223706529e-01 4.928130313499e-01 4.922962953033e-01 4.917042113117e-01 4.912305107852e-01 4.909803606169e-01 4.908797301940e-01 4.907287758481e-01 4.903616384782e-01 4.897843418247e-01 4.891758830890e-01 4.887479328629e-01 4.885702317418e-01 4.885059144478e-01 4.883228473082e-01 4.878901734479e-01 4.872867547771e-01 4.867375926452e-01 4.864216749345e-01 4.863231434473e-01 4.862536221218e-01 4.860147132816e-01 4.855591420290e-01 4.850175783232e-01 4.845810738056e-01 4.843449624985e-01 4.842523708768e-01 4.841474589058e-01 4.839000767691e-01 4.834895149803e-01 4.830099017097e-01 4.826035624419e-01 4.823599235669e-01 4.822542911699e-01 4.821609196005e-01 4.819336031916e-01 4.815174203730e-01 4.810020093070e-01 4.805654762333e-01 4.803326319429e-01 4.802642084818e-01 4.801810724725e-01 4.799066205827e-01 4.794176067175e-01 4.788694270375e-01 4.784710007197e-01 4.783066441616e-01 4.782645898342e-01 4.781367635388e-01 4.777935984851e-01 4.772872899837e-01 4.768001166619e-01 4.764918074602e-01 4.763736114566e-01 4.763143308263e-01 4.761505965141e-01 4.758146618785e-01 4.753697209591e-01 4.749531282573e-01 4.746755468691e-01 4.745514561356e-01 4.744886779443e-01 4.743516361817e-01 4.740523959584e-01 4.736173162651e-01 4.731780293073e-01 4.728842497640e-01 4.727842257354e-01 4.727705344521e-01 4.726522887250e-01 4.723117025354e-01 4.718122458937e-01 4.713563721667e-01 4.711222639793e-01 4.711078899561e-01 4.711260075613e-01 4.709614211380e-01 4.705522195079e-01 4.700429524573e-01 4.696637207574e-01 4.695364490145e-01 4.695770932288e-01 4.695694467565e-01 4.693421569544e-01 4.689070330163e-01 4.684465226811e-01 4.681594403081e-01 4.681019729612e-01 4.681440916326e-01 4.680841932487e-01 4.678084344119e-01 4.673809376256e-01 4.669886514539e-01 4.667818030773e-01 4.667591653672e-01 4.667752912406e-01 4.666648169836e-01 4.663728367741e-01 4.659905053399e-01 4.656764926782e-01 4.655284040719e-01 4.655100215292e-01 4.654904608654e-01 4.653532885679e-01 4.650788797323e-01 4.647579233255e-01 4.645123554688e-01 4.643994270629e-01 4.643728448292e-01 4.643278953961e-01 4.641864557481e-01 4.639518634039e-01 4.637014421648e-01 4.635184986488e-01 4.634281126855e-01 4.633882177786e-01 4.633274812173e-01 4.632038493725e-01 4.630246399453e-01 4.628402267147e-01 4.626986723125e-01 4.626148124450e-01 4.625628671340e-01 4.625029038960e-01 4.624070763248e-01 4.622774672690e-01 4.621426133475e-01 4.620312856247e-01 4.619532424254e-01 4.618996956961e-01 4.618490916530e-01 4.617823955526e-01 4.616964185848e-01 4.616009255204e-01 4.615142906262e-01 4.614484167015e-01 4.614033690579e-01 4.613687381232e-01 4.613282430847e-01 4.612756856256e-01 4.612131551692e-01 4.611533337957e-01 4.611077997904e-01 4.610805354396e-01 4.610630657252e-01 4.610457921951e-01 4.610207820524e-01 4.609902560940e-01 4.609626777062e-01 4.609458538516e-01 4.609408780026e-01 4.609432683674e-01 4.609468870133e-01 4.609509333112e-01 4.609560520391e-01 4.609667646927e-01 4.609829059077e-01 4.610024038725e-01 4.610262222445e-01 4.610559609527e-01 4.610942089249e-01 4.611390740391e-01 4.611856185911e-01 4.612307868195e-01 4.612772511973e-01 4.613297838915e-01 4.613915970285e-01 4.614613656414e-01 4.615334658096e-01 4.616043501570e-01 4.616765453409e-01 4.617527755138e-01 4.618371913988e-01 4.619275333340e-01 4.620195902702e-01 4.621126123346e-01 4.622065771065e-01 4.623067675823e-01 4.624143853999e-01 4.625268877108e-01 4.626417478445e-01 4.627576440732e-01 4.628765735194e-01 4.630006775922e-01 4.631308674849e-01 4.632660787873e-01 4.634065229704e-01 4.635491366925e-01 4.636961079682e-01 4.638472092249e-01 4.640019087959e-01 4.641605581313e-01 4.643245842387e-01 4.644935192239e-01 4.646684276440e-01 4.648482163683e-01 4.650290328186e-01 4.652112464534e-01 4.653979787649e-01 4.655904614695e-01 4.657897601959e-01 4.659933637949e-01 4.661998150391e-01 4.664063237265e-01 4.666163322227e-01 4.668308682907e-01 4.670506571669e-01 4.672756530532e-01 4.675047926708e-01 4.677363316867e-01 4.679710262364e-01 4.682087814819e-01 4.684498048731e-01 4.686956346529e-01 4.689470161089e-01 4.692020505231e-01 4.694608288290e-01 4.697218974018e-01 4.699850011392e-01 4.702520197324e-01 4.705241782689e-01 4.708017924722e-01 4.710818779751e-01 4.713653714095e-01 4.716487664030e-01 4.719352122025e-01 4.722274875651e-01 4.725239796833e-01 4.728243673567e-01 4.731266810297e-01 4.734294977109e-01 4.737347039343e-01 4.740447362423e-01 4.743591317881e-01 4.746767030915e-01 4.749973932205e-01 4.753194933041e-01 4.756436091970e-01 4.759708854379e-01 4.763025098641e-01 4.766367778578e-01 4.769744485596e-01 4.773138017690e-01 4.776547307614e-01 4.779985001347e-01 4.783456404717e-01 4.786956364177e-01 4.790483231343e-01 4.794019553678e-01 4.797566172756e-01 4.801147694000e-01 4.804764464519e-01 4.808410287919e-01 4.812079258457e-01 4.815745096557e-01 4.819414397487e-01 4.823111831673e-01 4.826858595271e-01 4.830641340975e-01 4.834447361879e-01 4.838239785523e-01 4.842021263058e-01 4.845832195719e-01 4.849688071080e-01 4.853578229018e-01 4.857493372772e-01 4.861398262305e-01 4.865295194215e-01 4.869190427398e-01 4.873120286135e-01 4.877089697219e-01 4.881086477704e-01 4.885075341027e-01 4.889048124319e-01 4.893012005787e-01 4.896996678307e-01 4.901009480922e-01 4.905043699610e-01 4.909075488240e-01 4.913084924236e-01 4.917090994585e-01 4.921102765838e-01 4.925128253884e-01 4.929167219960e-01 4.933206848018e-01 4.937229961336e-01 4.941242900172e-01 4.945253840398e-01 4.949266840526e-01 4.953288178034e-01 4.957302925612e-01 4.961295514308e-01 4.965285674843e-01 4.969264100450e-01 4.973245383293e-01 4.977224038862e-01 4.981186117237e-01 4.985124590238e-01 4.989051951606e-01 4.992971095469e-01 4.996890479027e-01 5.000799163074e-01 5.004688881493e-01 5.008549087477e-01 5.012393754493e-01 5.016227201016e-01 5.020060677421e-01 5.023878639491e-01 5.027670468888e-01 5.031429610671e-01 5.035172604386e-01 5.038897992778e-01 5.042600558790e-01 5.046293396580e-01 5.049948444438e-01 5.053581221564e-01 5.057180376084e-01 5.060753441545e-01 5.064300079720e-01 5.067815795331e-01 5.071295215215e-01 5.074751267919e-01 5.078172118148e-01 5.081555503807e-01 5.084898105500e-01 5.088203510101e-01 5.091475568369e-01 5.094720392725e-01 5.097932695358e-01 5.101094861736e-01 5.104206316211e-01 5.107275183447e-01 5.110319560333e-01 5.113331039979e-01 5.116286211833e-01 5.119192548095e-01 5.122047986472e-01 5.124858913092e-01 5.127631345205e-01 5.130351594555e-01 5.133024705656e-01 5.135637060830e-01 5.138193973224e-01 5.140704407446e-01 5.143146867901e-01 5.145545939604e-01 5.147886107237e-01 5.150171402803e-01 5.152391173047e-01 5.154551839862e-01 5.156642691147e-01 5.158682390709e-01 5.160662634185e-01 5.162570172870e-01 5.164417397348e-01 5.166192859184e-01 5.167898040682e-01 5.169539784990e-01 5.171112784112e-01 5.172609610091e-01 5.174036904650e-01 5.175389928747e-01 5.176660646280e-01 5.177867066860e-01 5.178987768862e-01 5.180032765303e-01 5.181008179925e-01 5.181889621674e-01 5.182694011898e-01 5.183420984848e-01 5.184060564196e-01 5.184616875488e-01 5.185087925793e-01 5.185467502247e-01 5.185757781383e-01 5.185969662609e-01 5.186082789671e-01 5.186105434970e-01 5.186039176782e-01 5.185871830056e-01 5.185623188638e-01 5.185273411143e-01 5.184819222699e-01 5.184277934257e-01 5.183627147431e-01 5.182879270137e-01 5.182033048916e-01 5.181081798421e-01 5.180029645844e-01 5.178863264724e-01 5.177597032600e-01 5.176222720056e-01 5.174740477010e-01 5.173145726779e-01 5.171444694060e-01 5.169621333758e-01 5.167696846574e-01 5.165650755955e-01 5.163491517105e-01 5.161217103478e-01 5.158817229403e-01 5.156301662747e-01 5.153668687598e-01 5.150911935756e-01 5.148031114607e-01 5.145033811676e-01 5.141902998020e-01 5.138654035869e-01 5.135269639447e-01 5.131756853978e-01 5.128124168858e-01 5.124356647558e-01 5.120460078745e-01 5.116421583953e-01 5.112256705175e-01 5.107952863172e-01 5.103521721473e-01 5.098946221589e-01 5.094238182262e-01 5.089381466721e-01 5.084389866616e-01 5.079253191862e-01 5.073978030889e-01 5.068559788939e-01 5.062989920252e-01 5.057281058318e-01 5.051425643799e-01 5.045418541424e-01 5.039260181876e-01 5.032960410778e-01 5.026500690208e-01 5.019891321043e-01 5.013129051822e-01 5.006202924391e-01 4.999137532539e-01 4.991912399691e-01 4.984521944118e-01 4.976983074435e-01 4.969273132417e-01 4.961407630389e-01 4.953384005512e-01 4.945193558798e-01 4.936843666590e-01 4.928326546343e-01 4.919640653266e-01 4.910791290654e-01 4.901774452423e-01 4.892591314345e-01 4.883240246543e-01 4.873713170648e-01 4.864019062137e-01 4.854151059499e-01 4.844109285159e-01 4.833894496637e-01 4.823508584714e-01 4.812950296683e-01 4.802205316986e-01 4.791287438365e-01 4.780193572403e-01 4.768916453770e-01 4.757463359070e-01 4.745835334444e-01 4.734016884069e-01 4.722015762926e-01 4.709837827213e-01 4.697468851446e-01 4.684926360218e-01 4.672189178058e-01 4.659270296434e-01 4.646170533084e-01 4.632873352602e-01 4.619396896943e-01 4.605725482048e-01 4.591871756679e-01 4.577822437266e-01 4.563585434292e-01 4.549158072638e-01 4.534538844371e-01 4.519728958919e-01 4.504719396289e-01 4.489519435441e-01 4.474131083793e-01 4.458545439350e-01 4.442756696408e-01 4.426787640995e-01 4.410614502848e-01 4.394244001504e-01 4.377683054087e-01 4.360918450434e-01 4.343955340957e-01 4.326798258682e-01 4.309441755749e-01 4.291888091651e-01 4.274132170018e-01 4.256180620240e-01 4.238023995387e-01 4.219674052627e-01 4.201128465276e-01 4.182372151485e-01 4.163414763663e-01 4.144262966697e-01 4.124907105252e-01 4.105351481394e-01 4.085592383885e-01 4.065633065863e-01 4.045482313046e-01 4.025114704533e-01 4.004560240086e-01 3.983795523184e-01 3.962832662885e-01 3.941665545043e-01 3.920304533493e-01 3.898737841053e-01 3.876968546282e-01 3.855007852259e-01 3.832843352514e-01 3.810471109511e-01 3.787903972661e-01 3.765143158919e-01 3.742176112947e-01 3.719017887028e-01 3.695654295400e-01 3.672095084254e-01 3.648338224468e-01 3.624384552800e-01 3.600237718323e-01 3.575893875731e-01 3.551356847153e-01 3.526627205179e-01 3.501697692151e-01 3.476580416804e-01 3.451265275732e-01 3.425769166276e-01 3.400074906726e-01 3.374193803425e-01 3.348131087083e-01 3.321875140849e-01 3.295434842012e-01 3.268813138841e-01 3.242004863947e-01 3.215016650220e-01 3.187850063506e-01 3.160501052490e-01 3.132980506453e-01 3.105275216395e-01 3.077404134868e-01 3.049356371123e-01 3.021139026520e-01 2.992758477294e-01 2.964206013985e-01 2.935487565043e-01 2.906615905669e-01 2.877574611241e-01 2.848383765624e-01 2.819030518753e-01 2.789527092228e-01 2.759876351933e-01 2.730077198115e-01 2.700142141614e-01 2.670056749787e-01 2.639832845991e-01 2.609485172169e-01 2.578999658900e-01 2.548391371024e-01 2.517656207588e-01 2.486807876863e-01 2.455841376735e-01 2.424771229305e-01 2.393591595825e-01 2.362314963457e-01 2.330936851420e-01 2.299472732362e-01 2.267931127746e-01 2.236307231067e-01 2.204612424089e-01 2.172861730672e-01 2.141044233190e-01 2.109181013381e-01 2.077280890991e-01 2.045344071772e-01 2.013385885258e-01 1.981412512187e-01 1.949434653385e-01 1.917462786000e-01 1.885508973235e-01 1.853588262405e-01 1.821707012309e-01 1.789882502759e-01 1.758127933437e-01 1.726461377912e-01 1.694895970343e-01 1.663449650027e-01 1.632145839177e-01 1.600999228261e-01 1.570037998730e-01 1.539282668130e-01 1.508751565901e-01 1.478478294670e-01 1.448490832588e-01 1.418809345470e-01 1.389487830220e-01 1.360544448962e-01 1.332018256792e-01 1.303961387333e-01 1.276406860796e-01 1.249402636766e-01 1.222999039445e-01 1.197252811394e-01 1.172212822211e-01 1.147938615702e-01 1.124507034846e-01 1.101968060770e-01 1.080397996757e-01 1.059863492366e-01 1.040441739014e-01 1.022214027994e-01 1.005254391719e-01 9.896346555494e-02 9.754326713030e-02 9.627275978350e-02 9.515855949619e-02 9.420740157688e-02 9.342659895308e-02 9.281867177943e-02 9.239011043291e-02 9.214448230692e-02 9.208324448458e-02 9.220755355212e-02 9.251689521144e-02 9.301155645097e-02 9.368893519688e-02 9.454503318538e-02 9.557614291204e-02 9.677530002253e-02 9.814057390299e-02 9.966184324147e-02 1.013336329706e-01 1.031491216860e-01 1.051004896577e-01 1.071817630589e-01 1.093833044633e-01 1.117000405632e-01 1.141241840133e-01 1.166478528548e-01 1.192669047971e-01 1.219728868822e-01 1.247617562151e-01 1.276260556273e-01 1.305605832590e-01 1.335625935924e-01 1.366244905615e-01 1.397440537361e-01 1.429152234393e-01 1.461356133713e-01 1.494015296195e-01 1.527076953699e-01 1.560542241171e-01 1.594338244444e-01 1.628479418309e-01 1.662906580145e-01 1.697615106005e-01 1.732583668343e-01 1.767753844894e-01 1.803166168024e-01 1.838741957703e-01 1.874500240750e-01 1.910418480123e-01 1.946453295586e-01 1.982640262274e-01 2.018896744152e-01 2.055284859293e-01 2.091727257953e-01 2.128237783907e-01 2.164830784650e-01 2.201432564106e-01 2.238102400569e-01 2.274762000622e-01 2.311459024832e-01 2.348157478519e-01 2.384828271035e-01 2.421517596871e-01 2.458149122738e-01 2.494780602972e-01 2.531351957607e-01 2.567876716303e-01 2.604368871203e-01 2.640767332412e-01 2.677137309601e-01 2.713394959831e-01 2.749595286128e-01 2.785704315911e-01 2.821709278430e-01 2.857642572409e-01 2.893431679441e-01 2.929152136738e-01 2.964724903707e-01 3.000189252816e-01 3.035537675174e-01 3.070732604237e-01 3.105821267167e-01 3.140734215398e-01 3.175536599037e-01 3.210170394700e-01 3.244655352850e-01 3.278994832362e-01 3.313143282998e-01 3.347172732384e-01 3.380987822865e-01 3.414655004714e-01 3.448138534721e-01 3.481432099988e-01 3.514569823230e-01 3.547483576015e-01 3.580240327186e-01 3.612777309333e-01 3.645134230245e-01 3.677291711023e-01 3.709231559194e-01 3.740997259348e-01 3.772526185339e-01 3.803866559372e-01 3.834973490614e-01 3.865880872970e-01 3.896565688562e-01 3.927022567627e-01 3.957277098092e-01 3.987287896609e-01 4.017087842288e-01 4.046653677442e-01 4.075992564130e-01 4.105105621188e-01 4.133976545377e-01 4.162627116830e-01 4.191029382630e-01 4.219214968386e-01 4.247144370112e-01 4.274842931029e-01 4.302308433302e-01 4.329521953692e-01 4.356509607257e-01 4.383240910625e-01 4.409750531515e-01 4.436002940376e-01 4.462026094908e-01 4.487801740056e-01 4.513336480246e-01 4.538635517305e-01 4.563686300275e-01 4.588499650142e-01 4.613076040928e-01 4.637410915920e-01 4.661515917662e-01 4.685363992205e-01 4.708996401033e-01 4.732375703024e-01 4.755533665048e-01 4.778454116437e-01 4.801138322817e-01 4.823617755723e-01 4.845838833176e-01 4.867861669341e-01 4.889642593079e-01 4.911203983290e-01 4.932554727335e-01 4.953666374643e-01 4.974597032553e-01 4.995280212996e-01 5.015780545666e-01 5.036059864524e-01 5.056137765469e-01 5.076034690985e-01 5.095697893799e-01 5.115202460171e-01 5.134489225148e-01 5.153607671667e-01 5.172535787312e-01 5.191265582587e-01 5.209857122581e-01 5.228228093845e-01 5.246469770838e-01 5.264528064212e-01 5.282420168506e-01 5.300185002883e-01 5.317754018387e-01 5.335216502108e-01 5.352507880042e-01 5.369671929060e-01 5.386715155687e-01 5.403594951532e-01 5.420393085737e-01 5.437026983399e-01 5.453587262523e-01 5.470017283701e-01 5.486333074965e-01 5.502589714432e-01 5.518704531383e-01 5.534775682959e-01 5.550732912928e-01 5.566627044737e-01 5.582473847427e-01 5.598206696405e-01 5.613936762358e-01 5.629568175882e-01 5.645180341869e-01 5.660751340112e-01 5.676269720189e-01 5.691797707927e-01 5.707254238134e-01 5.722748965462e-01 5.738204334539e-01 5.753658074409e-01 5.769147795521e-01 5.784600533354e-01 5.800128471490e-01 5.815629520205e-01 5.831201880014e-01 5.846806236224e-01 5.862435890959e-01 5.878156770730e-01 5.893887100142e-01 5.909733344086e-01 5.925625127906e-01 5.941592524621e-01 5.957674119322e-01 5.973808622512e-01 5.990092564537e-01 6.006443694984e-01 6.022928472353e-01 6.039535594570e-01 6.056249899738e-01 6.073134009542e-01 6.090111804185e-01 6.107274312109e-01 6.124559502964e-01 6.142007134015e-01 6.159638114672e-01 6.177396447101e-01 6.195381838273e-01 6.213500808001e-01 6.231824195260e-01 6.250351297996e-01 6.269040463216e-01 6.287973667423e-01 6.307067745015e-01 6.326408063199e-01 6.345943408816e-01 6.365686228772e-01 6.385682943852e-01 6.405864729499e-01 6.426315773785e-01 6.446963329744e-01 6.467870218210e-01 6.489016892513e-01 6.510393488787e-01 6.532038761871e-01 6.553900483121e-01 6.576037392438e-01 6.598412305159e-01 6.621037985616e-01 6.643938586357e-01 6.667061261606e-01 6.690474613863e-01 6.714116584055e-01 6.738025397456e-01 6.762200466627e-01 6.786611446251e-01 6.811306803349e-01 6.836235029645e-01 6.861429137065e-01 6.886865784684e-01 6.912551793267e-01 6.938496008148e-01 6.964657790646e-01 6.991085043485e-01 7.017729427265e-01 7.044614133139e-01 7.071721476977e-01 7.099035075957e-01 7.126579357687e-01 7.154314648399e-01 7.182265311227e-01 7.210391381168e-01 7.238703721704e-01 7.267197118702e-01 7.295852250145e-01 7.324667654850e-01 7.353606580309e-01 7.382701725533e-01 7.411901371506e-01 7.441207035037e-01 7.470606703226e-01 7.500091572170e-01 7.529648373888e-01 7.559241224536e-01 7.588885778233e-01 7.618537257997e-01 7.648196686569e-01 7.677842924103e-01 7.707452658009e-01 7.737023463021e-01 7.766503021187e-01 7.795913977276e-01 7.825194970873e-01 7.854359977837e-01 7.883366293848e-01 7.912190407087e-01 7.940837356240e-01 7.969241099688e-01 7.997421912221e-01 8.025322349907e-01 8.052927418292e-01 8.080237668336e-01 8.107168856640e-01 8.133769088944e-01 8.159944065435e-01 8.185704853238e-01 8.211019336824e-01 8.235833990473e-01 8.260177021825e-01 8.283932521079e-01 8.307160064227e-01 8.329772690518e-01 8.351752080328e-01 8.373097863503e-01 8.393719133702e-01 8.413654606269e-01 8.432808708819e-01 8.451187132420e-01 8.468762651261e-01 8.485460145017e-01 8.501302164808e-01 8.516204098835e-01 8.530180568337e-01 8.543171977594e-01 8.555135446874e-01 8.566084574049e-01 8.575931276350e-01 8.584690489618e-01 8.592307577135e-01 8.598746228067e-01 8.604012512018e-01 8.608021074676e-01 8.610794885404e-01 8.612276191096e-01 8.612450461675e-01 8.611295180011e-01 8.608768167135e-01 8.604867851344e-01 8.599561765581e-01 8.592829014632e-01 8.584664831260e-01 8.575032157676e-01 8.563932834226e-01 8.551339646332e-01 8.537251772618e-01 8.521668953768e-01 8.504553284393e-01 8.485946858255e-01 8.465814407017e-01 8.444168128635e-01 8.421028835866e-01 8.396376519500e-01 8.370249882282e-01 8.342659787384e-01 8.313612397079e-01 8.283156150417e-01 8.251294800581e-01 8.218082280239e-01 8.183539846302e-01 8.147725751598e-01 8.110680179023e-01 8.072446819512e-01 8.033111136436e-01 7.992714420456e-01 7.951348880272e-01 7.909086076810e-01 7.865998582277e-01 7.822204498130e-01 7.777779633342e-01 7.732849174200e-01 7.687524650909e-01 7.641913187544e-01 7.596174209170e-01 7.550423270813e-01 7.504813344926e-01 7.459504907492e-01 7.414658763701e-01 7.370442703174e-01 7.327041571463e-01 7.284629957615e-01 7.243417325735e-01 7.203580219106e-01 7.165335712123e-01 7.128898823070e-01 7.094458964844e-01 7.062258258806e-01 7.032480118553e-01 7.005362349431e-01 6.981123733067e-01 6.959939667101e-01 6.942060273317e-01 6.927637204274e-01 6.916902756232e-01 6.910011060820e-01 6.907117180154e-01 6.908415937789e-01 6.913976534907e-01 6.923979757219e-01 6.938473703815e-01 6.957555954237e-01 6.981282452244e-01 7.009651402734e-01 7.042725228517e-01 7.080431040458e-01 7.122753718540e-01 7.169619969545e-01 7.220938277991e-01 7.276605199577e-01 7.336457515084e-01 7.400381872980e-01 7.468155344106e-01 7.539611461439e-01 7.614536106776e-01 7.692675142342e-01 7.773836445305e-01 7.857708979679e-01 7.944062153654e-01 8.032608709658e-01 8.123066867660e-01 8.215163482543e-01 8.308578715551e-01 8.403030791781e-01 8.498205979451e-01 8.593820082409e-01 8.689546406034e-01 8.785101385672e-01 8.880174603968e-01 8.974461230044e-01 9.067689825345e-01 9.159533561472e-01 9.249742850166e-01 9.338009409345e-01 9.424063633718e-01 9.507662475959e-01 9.588501455202e-01 9.666380837377e-01 9.741016530220e-01 9.812195102632e-01 9.879703428656e-01 9.943310255444e-01 1.000284564432e+00 1.005809382212e+00 1.010891570219e+00 1.015512345459e+00 1.019659446472e+00 1.023321798169e+00 1.026484199587e+00 1.029143588427e+00 1.031286618761e+00 1.032911999031e+00 1.034015792799e+00 1.034594867941e+00 1.034654233712e+00 1.034193063517e+00 1.033219162352e+00 1.031740575768e+00 1.029767801512e+00 1.027314013960e+00 1.024394115114e+00 1.021029022463e+00 1.017237600424e+00 1.013046799754e+00 1.008480426039e+00 1.003571136259e+00 9.983523887391e-01 9.928555803863e-01 9.871254124189e-01 9.811975894940e-01 9.751200291947e-01 9.689371196053e-01 9.626975693795e-01 9.564549039216e-01 9.502567727344e-01 9.441634309398e-01 9.382259699947e-01 9.325012867023e-01 9.270474476011e-01 9.219178785051e-01 9.171693947561e-01 9.128537089038e-01 9.090226744707e-01 9.057236551076e-01 9.030009951129e-01 9.008951710767e-01 8.994395646887e-01 8.986650857722e-01 8.985927141933e-01 8.992417519672e-01 9.006192774521e-01 9.027288130771e-01 9.055670429579e-01 9.091187813208e-01 9.133695129431e-01 9.182918001524e-01 9.238552989046e-01 9.300228337616e-01 9.367522285034e-01 9.439992236636e-01 9.517120554211e-01 9.598388124777e-01 9.683238186169e-01 9.771121241671e-01 9.861437692121e-01 9.953625602764e-01 1.004709738184e+00 1.014126974737e+00 1.023561568118e+00 1.032954624157e+00 1.042256608627e+00 1.051415697524e+00 1.060383015280e+00 1.069116043291e+00 1.077567405993e+00 1.085701133155e+00 1.093476709987e+00 1.100863553937e+00 1.107829389952e+00 1.114343486400e+00 1.120386838361e+00 1.125930992310e+00 1.130962336285e+00 1.135461285957e+00 1.139415413883e+00 1.142817334372e+00 1.145652934537e+00 1.147925963496e+00 1.149627441100e+00 1.150760470074e+00 1.151331484258e+00 1.151340604451e+00 1.150805276279e+00 1.149729503037e+00 1.148135500630e+00 1.146038848396e+00 1.143461236462e+00 1.140433070228e+00 1.136978106176e+00 1.133136069120e+00 1.128941263642e+00 1.124440574273e+00 1.119681642015e+00 1.114715277201e+00 1.109605631756e+00 1.104411839320e+00 1.099207430370e+00 1.094066403024e+00 1.089066209719e+00 1.084298489325e+00 1.079844653508e+00 1.075801124909e+00 1.072259506883e+00 1.069314474593e+00 1.067060779040e+00 1.065587536776e+00 1.064980376942e+00 1.065318530544e+00 1.066672907327e+00 1.069097872503e+00 1.072643753216e+00 1.077335135306e+00 1.083186460781e+00 1.090196136422e+00 1.098333327762e+00 1.107564152445e+00 1.117818936291e+00 1.129026097151e+00 1.141090420651e+00 1.153895639012e+00 1.167332410879e+00 1.181256599734e+00 1.195538019068e+00 1.210030074245e+00 1.224580848992e+00 1.239053967245e+00 1.253294896567e+00 1.267173924535e+00 1.280558299393e+00 1.293325386648e+00 1.305373746363e+00 1.316604360237e+00 1.326946979132e+00 1.336338740907e+00 1.344741774711e+00 1.352139214646e+00 1.358531608258e+00 1.363945441035e+00 1.368424644604e+00 1.372038003930e+00 1.374869432036e+00 1.377026762567e+00 1.378628779083e+00 1.379809899804e+00 1.380714347137e+00 1.381487857291e+00 1.382281173370e+00 1.383235606896e+00 1.384485060392e+00 1.386145550597e+00 1.388312216867e+00 1.391057108619e+00 1.394414799990e+00 1.398397218937e+00 1.402971528780e+00 1.408074728772e+00 1.413616888242e+00 1.419461792505e+00 1.425463517870e+00 1.431446476657e+00 1.437218351713e+00 1.442587708011e+00 1.447351088140e+00 1.451325775096e+00 1.454330322837e+00 1.456213220385e+00 1.456851786285e+00 1.456148861538e+00 1.454058173431e+00 1.450565658740e+00 1.445711618019e+00 1.439582400572e+00 1.432301628553e+00 1.424054123981e+00 1.415053213317e+00 1.405549135349e+00 1.395825847095e+00 1.386171051395e+00 1.376885902514e+00 1.368253717503e+00 1.360532613523e+00 1.353941639913e+00 1.348639296334e+00 1.344721612345e+00 1.342206731983e+00 1.341033626737e+00 1.341063129244e+00 1.342084448924e+00 1.343826671261e+00 1.345968229157e+00 1.348159240669e+00 1.350038908344e+00 1.351250491599e+00 1.351463943639e+00 1.350385210020e+00 1.347782171495e+00 1.343482550270e+00 1.337391975684e+00 1.329496323272e+00 1.319861283246e+00 1.308637132193e+00 1.296044996626e+00 1.282372886543e+00 1.267963811356e+00 1.253187143326e+00 1.238436667893e+00 1.224091246697e+00 1.210496627573e+00 1.197950238836e+00 1.186666913080e+00 1.176782869173e+00 1.168333109940e+00 1.161261344569e+00 1.155434027876e+00 1.150643538379e+00 1.146659734974e+00 1.143220099231e+00 1.140088389843e+00 1.137073491832e+00 1.134026186659e+00 1.130898479021e+00 1.127702575753e+00 1.124542938069e+00 1.121600483530e+00 1.119083480647e+00 1.117264280900e+00 1.116379598660e+00 1.116642901400e+00 1.118213170833e+00 1.121130330424e+00 1.125362758006e+00 1.130736525561e+00 1.136988207223e+00 1.143775828831e+00 1.150672645561e+00 1.157260726953e+00 1.163094012381e+00 1.167785926358e+00 1.171013349480e+00 1.172515309245e+00 1.172159334308e+00 1.169869532097e+00 1.165686139521e+00 1.159714890820e+00 1.152095487217e+00 1.143024788813e+00 1.132664031728e+00 1.121176931369e+00 1.108676585718e+00 1.095216987034e+00 1.080827984859e+00 1.065480064433e+00 1.049163120887e+00 1.031877138831e+00 1.013686842665e+00 9.947602752563e-01 9.753680597179e-01 9.559372735124e-01 9.369967130674e-01 9.191857721001e-01 9.031817220317e-01 8.896271837984e-01 8.790680355691e-01 8.718351364978e-01 8.680424767371e-01 8.675140336358e-01 8.698441477203e-01 8.744557942884e-01 8.806634939935e-01 8.878127513200e-01 8.953065962573e-01 9.027155757827e-01 9.097606657989e-01 9.163237140193e-01 9.224246048382e-01 9.281209339190e-01 9.335087867069e-01 9.385901836768e-01 9.432725751750e-01 9.473430836366e-01 9.504292011529e-01 9.520935959142e-01 9.518236299404e-01 9.491349211881e-01 9.439591691732e-01 9.351511278329e-01 9.240774057200e-01 9.124123806220e-01 9.013557930348e-01 8.911658233644e-01 8.812344948147e-01 8.707114848997e-01 8.593632581850e-01 8.481841685877e-01 8.393833053063e-01 8.356910478850e-01 8.392212947848e-01 8.504185165031e-01 8.677876090501e-01 8.885506155653e-01 9.097802971091e-01 9.293876897534e-01 9.465873834391e-01 9.617327752468e-01 9.757248360437e-01 9.893546245134e-01 1.002874266547e+00 1.015945386774e+00 1.027936713557e+00 1.038245922341e+00 1.046328123409e+00 1.051387596052e+00 1.051912950263e+00 1.045403542283e+00 1.026522453359e+00 9.898846125007e-01 9.121964868219e-01 8.168566047185e-01 7.690818036031e-01 8.208807831035e-01 9.500650024264e-01 1.087815687553e+00 1.176366443850e+00 1.185311928965e+00 1.112398091963e+00 9.852144962848e-01 8.631391700145e-01 8.205418558477e-01 8.812565557991e-01 9.867092537588e-01 1.063263346067e+00 1.069074406302e+00 9.997230085829e-01 8.882268623125e-01 8.036905743948e-01 8.170832906926e-01 9.236545432424e-01 1.049566653006e+00 1.127054942451e+00 1.121403866888e+00 1.030278492388e+00 8.831279066274e-01 7.446475319840e-01 7.014293437801e-01 7.803567268615e-01 9.104014224733e-01 1.014872547508e+00 1.055511101040e+00 1.027816743539e+00 9.548078085381e-01 8.814297319726e-01 8.571938838590e-01 8.994017728569e-01 9.769882682255e-01 1.042087899440e+00 1.060699545037e+00 1.021822166185e+00 9.388476139365e-01 8.502985651824e-01 8.117639606541e-01 8.582554895498e-01 9.662243303495e-01 1.079379777322e+00 1.150224319651e+00 1.153025976928e+00 1.085048165992e+00 9.682960879180e-01 8.528066736357e-01 8.081075611001e-01 8.707499919637e-01 1.000285454191e+00 1.128033111652e+00 1.205349229040e+00 1.210381573908e+00 1.144605531063e+00 1.030535574005e+00 9.097605679047e-01 8.341745387814e-01 8.364799815449e-01 8.996642702377e-01 9.769001107183e-01 1.029488946027e+00 1.039101072011e+00 1.005470713340e+00 9.423910120900e-01 8.740109971402e-01 8.285351320421e-01 8.257918061721e-01 8.642346696565e-01 9.229790058747e-01 9.763771960117e-01 1.004974666728e+00 9.993298330572e-01 9.604966272059e-01 8.994471079297e-01 8.348615303216e-01 7.874383170995e-01 7.700697124562e-01
 4.994466749292e-01 4.989121926605e-01 4.985198689062e-01 4.983169262904e-01 4.982033651184e-01 4.980178137134e-01 4.976579251317e-01 4.971561714899e-01 4.966560239035e-01 4.963044187876e-01 4.961301417381e-01 4.960181343211e-01 4.958071422831e-01 4.954199622473e-01 4.949206523399e-01 4.944570580364e-01 4.941469466981e-01 4.939909376271e-01 4.938716513649e-01 4.936411853512e-01 4.932352767432e-01 4.927269078751e-01 4.922672061629e-01 4.919717774094e-01 4.918300860712e-01 4.917100683179e-01 4.914561448618e-01 4.910103511694e-01 4.904656422090e-01 4.899950486920e-01 4.897188059501e-01 4.895998299066e-01 4.894718153656e-01 4.891697193805e-01 4.886624090048e-01 4.880804797152e-01 4.876174149132e-01 4.873758541137e-01 4.872822699782e-01 4.871388594314e-01 4.867800832994e-01 4.862122792640e-01 4.856145191803e-01 4.851974916907e-01 4.850295458894e-01 4.849735042015e-01 4.847982683579e-01 4.843733625394e-01 4.837807588022e-01 4.832438254390e-01 4.829394874781e-01 4.828514199576e-01 4.827913345993e-01 4.825617217397e-01 4.821160295358e-01 4.815861118341e-01 4.811623896257e-01 4.809398535498e-01 4.808603655429e-01 4.807682030766e-01 4.805321455200e-01 4.801329756291e-01 4.796674751659e-01 4.792772306252e-01 4.790515733231e-01 4.789634869947e-01 4.788847730873e-01 4.786709110540e-01 4.782687075968e-01 4.777711959704e-01 4.773556933357e-01 4.771446570312e-01 4.770953204595e-01 4.770277202146e-01 4.767677116104e-01 4.762962479743e-01 4.757698373108e-01 4.753950707455e-01 4.752524096500e-01 4.752293708851e-01 4.751170755319e-01 4.747910903961e-01 4.743055111728e-01 4.738409378786e-01 4.735557336710e-01 4.734593065809e-01 4.734188384468e-01 4.732738781454e-01 4.729572436028e-01 4.725342559580e-01 4.721417054461e-01 4.718890781811e-01 4.717892965346e-01 4.717491483993e-01 4.716338466378e-01 4.713562715044e-01 4.709454394506e-01 4.705333973723e-01 4.702685546429e-01 4.701950765286e-01 4.702061771072e-01 4.701112677001e-01 4.697946316534e-01 4.693221798888e-01 4.688957458779e-01 4.686911997500e-01 4.687047169171e-01 4.687498165806e-01 4.686091864099e-01 4.682254137905e-01 4.677443985859e-01 4.673961903871e-01 4.673008174145e-01 4.673715212709e-01 4.673913053399e-01 4.671896839998e-01 4.667819850396e-01 4.663526488735e-01 4.660993821666e-01 4.660753200020e-01 4.661492760931e-01 4.661176987918e-01 4.658698996756e-01 4.654731571458e-01 4.651141513704e-01 4.649427165813e-01 4.649542466777e-01 4.650024420656e-01 4.649225951867e-01 4.646611863482e-01 4.643114977228e-01 4.640325073810e-01 4.639202227113e-01 4.639368741961e-01 4.639520653548e-01 4.638466430541e-01 4.636048124262e-01 4.633185086014e-01 4.631092490833e-01 4.630331537225e-01 4.630425805725e-01 4.630328439338e-01 4.629253631607e-01 4.627258374060e-01 4.625114675677e-01 4.623656581063e-01 4.623128472656e-01 4.623106655553e-01 4.622872302769e-01 4.621997144416e-01 4.620570615640e-01 4.619098947255e-01 4.618073670252e-01 4.617616688119e-01 4.617482638168e-01 4.617262870138e-01 4.616684177596e-01 4.615784594438e-01 4.614822293243e-01 4.614097203216e-01 4.613711829677e-01 4.613572425067e-01 4.613466431641e-01 4.613193307632e-01 4.612726177426e-01 4.612175535344e-01 4.611706667632e-01 4.611447142690e-01 4.611401025944e-01 4.611459692833e-01 4.611460699687e-01 4.611336980568e-01 4.611124448562e-01 4.610928011550e-01 4.610881103584e-01 4.611020544443e-01 4.611258822092e-01 4.611491011080e-01 4.611659137802e-01 4.611768384507e-01 4.611904582537e-01 4.612145425384e-01 4.612517382343e-01 4.612948205442e-01 4.613396494114e-01 4.613852596145e-01 4.614319488918e-01 4.614839341690e-01 4.615414593257e-01 4.616030858356e-01 4.616676259281e-01 4.617395534937e-01 4.618188417427e-01 4.619050293645e-01 4.619929589872e-01 4.620800858710e-01 4.621674070081e-01 4.622610728019e-01 4.623645737414e-01 4.624759886918e-01 4.625896220793e-01 4.627017939700e-01 4.628146696761e-01 4.629320310369e-01 4.630573054344e-01 4.631894604665e-01 4.633222257623e-01 4.634555021923e-01 4.635906969150e-01 4.637314270379e-01 4.638792613416e-01 4.640332947018e-01 4.641882683586e-01 4.643438427018e-01 4.645025303059e-01 4.646666776194e-01 4.648367738400e-01 4.650117045301e-01 4.651909834253e-01 4.653731039321e-01 4.655590285772e-01 4.657492792913e-01 4.659430011170e-01 4.661404836435e-01 4.663425009537e-01 4.665499848342e-01 4.667629391709e-01 4.669805544742e-01 4.671987731914e-01 4.674182632285e-01 4.676419607339e-01 4.678715886053e-01 4.681077363506e-01 4.683484357618e-01 4.685904409229e-01 4.688331842757e-01 4.690789195936e-01 4.693289160009e-01 4.695841407330e-01 4.698443114777e-01 4.701079316796e-01 4.703733988051e-01 4.706418409493e-01 4.709137069214e-01 4.711880603061e-01 4.714668425885e-01 4.717503485871e-01 4.720378619194e-01 4.723288510002e-01 4.726226743066e-01 4.729163739425e-01 4.732144352262e-01 4.735172295485e-01 4.738248567325e-01 4.741356650829e-01 4.744483122871e-01 4.747607759665e-01 4.750759442542e-01 4.753964809779e-01 4.757213137393e-01 4.760490205651e-01 4.763787687612e-01 4.767086293550e-01 4.770398507539e-01 4.773756798135e-01 4.777160115217e-01 4.780585893249e-01 4.784034373867e-01 4.787500013624e-01 4.790968858870e-01 4.794484151197e-01 4.798022235747e-01 4.801586696127e-01 4.805181117376e-01 4.808786658279e-01 4.812401993978e-01 4.816042448500e-01 4.819712041362e-01 4.823405048153e-01 4.827120086581e-01 4.830840521797e-01 4.834563539136e-01 4.838311766344e-01 4.842094861961e-01 4.845900718750e-01 4.849722128499e-01 4.853543277799e-01 4.857355272689e-01 4.861189951520e-01 4.865072340774e-01 4.868980657051e-01 4.872903634103e-01 4.876817050243e-01 4.880706351409e-01 4.884615965016e-01 4.888568887068e-01 4.892549949140e-01 4.896559402796e-01 4.900544999970e-01 4.904508617695e-01 4.908471483562e-01 4.912469064219e-01 4.916496192031e-01 4.920541170915e-01 4.924572265278e-01 4.928576962865e-01 4.932573379648e-01 4.936586052295e-01 4.940615778474e-01 4.944658161453e-01 4.948698662942e-01 4.952710134007e-01 4.956707200191e-01 4.960706783015e-01 4.964706180467e-01 4.968719552015e-01 4.972723609534e-01 4.976700451521e-01 4.980666495426e-01 4.984628555938e-01 4.988577814371e-01 4.992530467882e-01 4.996470806787e-01 5.000380357880e-01 5.004281759793e-01 5.008166262132e-01 5.012041362711e-01 5.015916841325e-01 5.019758891736e-01 5.023573022237e-01 5.027369811563e-01 5.031155446417e-01 5.034927276866e-01 5.038686962736e-01 5.042414960641e-01 5.046111298085e-01 5.049784865552e-01 5.053440963202e-01 5.057084643033e-01 5.060708105468e-01 5.064291114832e-01 5.067851662758e-01 5.071374717995e-01 5.074879125078e-01 5.078359384400e-01 5.081811588797e-01 5.085214947136e-01 5.088594235561e-01 5.091938581131e-01 5.095248028780e-01 5.098521451526e-01 5.101752610319e-01 5.104944374623e-01 5.108101182995e-01 5.111219540496e-01 5.114294101832e-01 5.117324388120e-01 5.120299899907e-01 5.123241966998e-01 5.126144025389e-01 5.129003952106e-01 5.131819351245e-01 5.134571568689e-01 5.137268072704e-01 5.139931371461e-01 5.142560460367e-01 5.145126639687e-01 5.147638543304e-01 5.150085257135e-01 5.152488372728e-01 5.154831146740e-01 5.157128917907e-01 5.159367994536e-01 5.161538725276e-01 5.163649404161e-01 5.165696818603e-01 5.167680864976e-01 5.169610519670e-01 5.171474112857e-01 5.173266242187e-01 5.174993374793e-01 5.176656125433e-01 5.178247406306e-01 5.179765831885e-01 5.181222026880e-01 5.182605982012e-01 5.183918288166e-01 5.185150779543e-01 5.186304551891e-01 5.187388436322e-01 5.188396361355e-01 5.189322303841e-01 5.190172947532e-01 5.190936280391e-01 5.191622710419e-01 5.192227535933e-01 5.192743528868e-01 5.193177729862e-01 5.193522982625e-01 5.193787506808e-01 5.193958845428e-01 5.194038506398e-01 5.194026823041e-01 5.193932936763e-01 5.193743738674e-01 5.193456895995e-01 5.193073982225e-01 5.192601877949e-01 5.192026769376e-01 5.191361324969e-01 5.190588603294e-01 5.189718397613e-01 5.188750084920e-01 5.187679769411e-01 5.186502276229e-01 5.185225142015e-01 5.183829749496e-01 5.182342434666e-01 5.180738193740e-01 5.179026786526e-01 5.177210393541e-01 5.175273872154e-01 5.173228941961e-01 5.171071380319e-01 5.168797322146e-01 5.166404674616e-01 5.163904402309e-01 5.161279141344e-01 5.158533860258e-01 5.155666436810e-01 5.152685192867e-01 5.149572207901e-01 5.146344013814e-01 5.142984487873e-01 5.139501358874e-01 5.135891505714e-01 5.132155236135e-01 5.128289258833e-01 5.124285988534e-01 5.120161491088e-01 5.115899646215e-01 5.111505157172e-01 5.106978354872e-01 5.102315412678e-01 5.097513424641e-01 5.092572102406e-01 5.087496862542e-01 5.082279927755e-01 5.076918778922e-01 5.071420013318e-01 5.065781089204e-01 5.059993927716e-01 5.054063062925e-01 5.047987623199e-01 5.041758897571e-01 5.035387503681e-01 5.028866935614e-01 5.022194617635e-01 5.015373961084e-01 5.008397701411e-01 5.001264110966e-01 4.993989608671e-01 4.986555983709e-01 4.978961692722e-01 4.971212705074e-01 4.963305415489e-01 4.955242284580e-01 4.947015107342e-01 4.938623977720e-01 4.930076152032e-01 4.921367657182e-01 4.912493660213e-01 4.903456559602e-01 4.894252656998e-01 4.884883609418e-01 4.875341303516e-01 4.865637847683e-01 4.855766618531e-01 4.845720175878e-01 4.835510928126e-01 4.825125118353e-01 4.814564064980e-01 4.803838094212e-01 4.792932593696e-01 4.781851154420e-01 4.770599539720e-01 4.759171666989e-01 4.747569708331e-01 4.735781286911e-01 4.723815573108e-01 4.711675299315e-01 4.699357886620e-01 4.686856480242e-01 4.674174180156e-01 4.661309135924e-01 4.648258338606e-01 4.635029541183e-01 4.621618382259e-01 4.608024521676e-01 4.594241852131e-01 4.580274635788e-01 4.566125578560e-01 4.551778164651e-01 4.537255158510e-01 4.522538684684e-01 4.507635754911e-01 4.492547937992e-01 4.477260704232e-01 4.461794043070e-01 4.446135531760e-01 4.430284716024e-01 4.414245469870e-01 4.398009137649e-01 4.381585157586e-01 4.364971142220e-01 4.348158648371e-01 4.331159550565e-01 4.313966300009e-01 4.296575781262e-01 4.278991665261e-01 4.261209930242e-01 4.243247405658e-01 4.225079365267e-01 4.206720783430e-01 4.188167722328e-01 4.169415847416e-01 4.150472382294e-01 4.131332794490e-01 4.111999474499e-01 4.092467791423e-01 4.072743771968e-01 4.052821518221e-01 4.032706982678e-01 4.012395627510e-01 3.991895153171e-01 3.971186988763e-01 3.950290121486e-01 3.929198985625e-01 3.907912975961e-01 3.886431183969e-01 3.864759531731e-01 3.842891475293e-01 3.820829628819e-01 3.798572606003e-01 3.776131926875e-01 3.753494930011e-01 3.730659420432e-01 3.707638346962e-01 3.684421709269e-01 3.661016266671e-01 3.637420020134e-01 3.613634530130e-01 3.589664815490e-01 3.565507123506e-01 3.541158711575e-01 3.516624256320e-01 3.491903027349e-01 3.467000730486e-01 3.441910005997e-01 3.416642592178e-01 3.391190530385e-01 3.365554711118e-01 3.339743420131e-01 3.313751810022e-01 3.287583352837e-01 3.261237463521e-01 3.234719922951e-01 3.208034223016e-01 3.181168621206e-01 3.154136556824e-01 3.126937604871e-01 3.099575395392e-01 3.072039273114e-01 3.044351322732e-01 3.016491805234e-01 2.988481015172e-01 2.960310459191e-01 2.931984636960e-01 2.903511472599e-01 2.874883000971e-01 2.846109562454e-01 2.817185570970e-01 2.788127440822e-01 2.758935340385e-01 2.729596140347e-01 2.700134259951e-01 2.670535932650e-01 2.640817988450e-01 2.610967993971e-01 2.580999915572e-01 2.550923290291e-01 2.520734757487e-01 2.490435616277e-01 2.460039482801e-01 2.429540942023e-01 2.398954028903e-01 2.368277848078e-01 2.337520489512e-01 2.306687575595e-01 2.275784638700e-01 2.244811921823e-01 2.213789511074e-01 2.182715888920e-01 2.151593430923e-01 2.120438449049e-01 2.089259542020e-01 2.058057684281e-01 2.026847950506e-01 1.995634628375e-01 1.964439357599e-01 1.933263444950e-01 1.902112041656e-01 1.871012814205e-01 1.839966582276e-01 1.808995610684e-01 1.778105360342e-01 1.747313521912e-01 1.716646247819e-01 1.686107396424e-01 1.655718972479e-01 1.625509703639e-01 1.595494248522e-01 1.565688339902e-01 1.536124365837e-01 1.506826026257e-01 1.477824096288e-01 1.449139330787e-01 1.420807566861e-01 1.392865798440e-01 1.365345914529e-01 1.338283814007e-01 1.311719285808e-01 1.285704481721e-01 1.260272373590e-01 1.235478804851e-01 1.211375059624e-01 1.188005324993e-01 1.165433969876e-01 1.143716514383e-01 1.122918770652e-01 1.103102011164e-01 1.084325579522e-01 1.066657176612e-01 1.050169667113e-01 1.034928972093e-01 1.020991095236e-01 1.008426491252e-01 9.973046666678e-02 9.876758335496e-02 9.795927470519e-02 9.731000719239e-02 9.682483157670e-02 9.650599609039e-02 9.635534278136e-02 9.637658408005e-02 9.656765505933e-02 9.693031981564e-02 9.746204142619e-02 9.815983127268e-02 9.902225744929e-02 1.000437741660e-01 1.012221499321e-01 1.025498466901e-01 1.040217577575e-01 1.056333952193e-01 1.073773448500e-01 1.092477151346e-01 1.112376858470e-01 1.133414090208e-01 1.155531501582e-01 1.178653127845e-01 1.202730369023e-01 1.227691863882e-01 1.253498285109e-01 1.280079519908e-01 1.307395604163e-01 1.335405062453e-01 1.364028575363e-01 1.393267839201e-01 1.423044911467e-01 1.453339759851e-01 1.484119490038e-01 1.515317746013e-01 1.546949233398e-01 1.578949769544e-01 1.611293504448e-01 1.643965127059e-01 1.676926219884e-01 1.710175710737e-01 1.743651937179e-01 1.777379342030e-01 1.811298085687e-01 1.845411555805e-01 1.879708058673e-01 1.914130527039e-01 1.948723669694e-01 1.983411624129e-01 2.018220809743e-01 2.053125384027e-01 2.088097574038e-01 2.123156701221e-01 2.158244162844e-01 2.193404001536e-01 2.228583950395e-01 2.263783598852e-01 2.299013562923e-01 2.334219153385e-01 2.369454011358e-01 2.404643664872e-01 2.439823956668e-01 2.474974811308e-01 2.510065321764e-01 2.545152887622e-01 2.580137317140e-01 2.615094371472e-01 2.649968148260e-01 2.684759689073e-01 2.719493552142e-01 2.754104451902e-01 2.788667657711e-01 2.823093510268e-01 2.857442609024e-01 2.891663907628e-01 2.925767198488e-01 2.959771614434e-01 2.993614882687e-01 3.027361336154e-01 3.060949796557e-01 3.094405935010e-01 3.127728758919e-01 3.160872865326e-01 3.193904388601e-01 3.226735958439e-01 3.259445905434e-01 3.291963862195e-01 3.324322475528e-01 3.356520409995e-01 3.388514015167e-01 3.420373189386e-01 3.452003584506e-01 3.483477741671e-01 3.514755524519e-01 3.545830946916e-01 3.576731206932e-01 3.607403083030e-01 3.637919039408e-01 3.668197833668e-01 3.698287087132e-01 3.728166975964e-01 3.757831439278e-01 3.787298595700e-01 3.816535739112e-01 3.845569539169e-01 3.874377018489e-01 3.902969724276e-01 3.931338384842e-01 3.959478477815e-01 3.987411151741e-01 4.015096634995e-01 4.042574698987e-01 4.069813607299e-01 4.096828696330e-01 4.123615822043e-01 4.150166098644e-01 4.176497633938e-01 4.202579203691e-01 4.228448004326e-01 4.254066952428e-01 4.279463200031e-01 4.304620870623e-01 4.329548292400e-01 4.354254878147e-01 4.378701302321e-01 4.402937528862e-01 4.426927329127e-01 4.450696608248e-01 4.474237575526e-01 4.497543787503e-01 4.520636116476e-01 4.543472560776e-01 4.566108313639e-01 4.588503827834e-01 4.610676510551e-01 4.632641454939e-01 4.654363017509e-01 4.675893953949e-01 4.697184699558e-01 4.718270397904e-01 4.739151805655e-01 4.759809078505e-01 4.780279840520e-01 4.800517637969e-01 4.820581699987e-01 4.840432017109e-01 4.860087253191e-01 4.879557448040e-01 4.898813564398e-01 4.917922005559e-01 4.936807295846e-01 4.955534036373e-01 4.974084459909e-01 4.992442152865e-01 5.010664257314e-01 5.028686898003e-01 5.046581253067e-01 5.064298626476e-01 5.081866847379e-01 5.099297154627e-01 5.116556291244e-01 5.133720233628e-01 5.150703669394e-01 5.167581852222e-01 5.184329684115e-01 5.200942676920e-01 5.217471750767e-01 5.233845186226e-01 5.250158328871e-01 5.266339834123e-01 5.282437584140e-01 5.298463993632e-01 5.314367402048e-01 5.330236211348e-01 5.345986643855e-01 5.361701047923e-01 5.377350463105e-01 5.392919808010e-01 5.408474439051e-01 5.423939618916e-01 5.439414275562e-01 5.454826637950e-01 5.470221493900e-01 5.485614148344e-01 5.500954181591e-01 5.516335225343e-01 5.531679143707e-01 5.547046996366e-01 5.562425551053e-01 5.577802797884e-01 5.593252835874e-01 5.608669251564e-01 5.624179844038e-01 5.639704686743e-01 5.655285017942e-01 5.670949505378e-01 5.686636386192e-01 5.702441170948e-01 5.718290989830e-01 5.734238840568e-01 5.750284694770e-01 5.766402619046e-01 5.782667178832e-01 5.798991829325e-01 5.815474703544e-01 5.832057487098e-01 5.848773296301e-01 5.865648497942e-01 5.882619709282e-01 5.899790626245e-01 5.917076046040e-01 5.934537483594e-01 5.952171252490e-01 5.969949501353e-01 5.987941788453e-01 6.006069071372e-01 6.024428812988e-01 6.042946023748e-01 6.061657222699e-01 6.080597850793e-01 6.099700530831e-01 6.119055953572e-01 6.138590680097e-01 6.158356094937e-01 6.178345632764e-01 6.198536965318e-01 6.218991373080e-01 6.239639206881e-01 6.260541343442e-01 6.281669301359e-01 6.303031359264e-01 6.324650684306e-01 6.346477652654e-01 6.368590614620e-01 6.390913963679e-01 6.413494797872e-01 6.436329606433e-01 6.459390393566e-01 6.482731396039e-01 6.506293583524e-01 6.530126727342e-01 6.554195023641e-01 6.578500632739e-01 6.603080100563e-01 6.627868958095e-01 6.652933198999e-01 6.678212970963e-01 6.703746431829e-01 6.729514690998e-01 6.755502644126e-01 6.781740476112e-01 6.808180817630e-01 6.834865734391e-01 6.861754501004e-01 6.888856803834e-01 6.916170608687e-01 6.943671468297e-01 6.971380545765e-01 6.999259058236e-01 7.027327613752e-01 7.055559023923e-01 7.083954093242e-01 7.112505028584e-01 7.141192397874e-01 7.170027229154e-01 7.198966678741e-01 7.228027313359e-01 7.257189403521e-01 7.286425050234e-01 7.315753341012e-01 7.345122413430e-01 7.374550804506e-01 7.404000218829e-01 7.433474327271e-01 7.462949349369e-01 7.492400773036e-01 7.521824924238e-01 7.551190170000e-01 7.580507554439e-01 7.609718982133e-01 7.638840041119e-01 7.667832609718e-01 7.696674403486e-01 7.725366086764e-01 7.753847927119e-01 7.782143825943e-01 7.810195785387e-01 7.838005155412e-01 7.865532849683e-01 7.892757816163e-01 7.919673207301e-01 7.946223431802e-01 7.972420646171e-01 7.998214437552e-01 8.023577302174e-01 8.048511338285e-01 8.072941984169e-01 8.096901619569e-01 8.120296267953e-01 8.143156498984e-01 8.165430465867e-01 8.187064453747e-01 8.208094862120e-01 8.228411271709e-01 8.248056399032e-01 8.266960247145e-01 8.285089289402e-01 8.302458898483e-01 8.318967296210e-01 8.334657539550e-01 8.349446870929e-01 8.363325555822e-01 8.376267568768e-01 8.388216958001e-01 8.399190485384e-01 8.409102181317e-01 8.417955256501e-01 8.425736013263e-01 8.432364206281e-01 8.437871802547e-01 8.442174398282e-01 8.445280295929e-01 8.447161077455e-01 8.447767298057e-01 8.447115261683e-01 8.445129416440e-01 8.441833740426e-01 8.437176963467e-01 8.431141881422e-01 8.423729926506e-01 8.414891869583e-01 8.404651392233e-01 8.392964587477e-01 8.379829143489e-01 8.365243872612e-01 8.349183486897e-01 8.331662540524e-01 8.312668020799e-01 8.292191824854e-01 8.270261356015e-01 8.246853948459e-01 8.221998988015e-01 8.195701971233e-01 8.167973828034e-01 8.138843842594e-01 8.108326060509e-01 8.076457073678e-01 8.043265535024e-01 8.008788477915e-01 7.973069888232e-01 7.936144089395e-01 7.898078541506e-01 7.858922276610e-01 7.818731943613e-01 7.777591866410e-01 7.735562055469e-01 7.692744730869e-01 7.649197539202e-01 7.605032411441e-01 7.560360682848e-01 7.515269098447e-01 7.469896071904e-01 7.424354150196e-01 7.378778388482e-01 7.333308623270e-01 7.288086901943e-01 7.243280120850e-01 7.199038318579e-01 7.155528338550e-01 7.112948471789e-01 7.071456558831e-01 7.031253568097e-01 6.992541470085e-01 6.955502086895e-01 6.920354911211e-01 6.887290887860e-01 6.856525000618e-01 6.828278425946e-01 6.802734761625e-01 6.780111243484e-01 6.760594687526e-01 6.744407046874e-01 6.731710025190e-01 6.722671933037e-01 6.717505918290e-01 6.716297398731e-01 6.719235925145e-01 6.726415379401e-01 6.737944252178e-01 6.753915728034e-01 6.774358883331e-01 6.799350988435e-01 6.828874065951e-01 6.862949005895e-01 6.901535817715e-01 6.944563938425e-01 6.991988319570e-01 7.043668079763e-01 7.099527846297e-01 7.159393641837e-01 7.223115083565e-01 7.290521561152e-01 7.361392169345e-01 7.435539838992e-01 7.512713618676e-01 7.592693144850e-01 7.675228014280e-01 7.760037319594e-01 7.846874332214e-01 7.935447048508e-01 8.025490386570e-01 8.116707823890e-01 8.208809796067e-01 8.301511605176e-01 8.394515232132e-01 8.487543835168e-01 8.580278908175e-01 8.672465629522e-01 8.763787704023e-01 8.853980123187e-01 8.942761435110e-01 9.029841909584e-01 9.114988476936e-01 9.197900542757e-01 9.278346514513e-01 9.356070486933e-01 9.430829709896e-01 9.502410143937e-01 9.570572921562e-01 9.635133124204e-01 9.695860672548e-01 9.752584319249e-01 9.805135663565e-01 9.853331454301e-01 9.897057523741e-01 9.936134115701e-01 9.970500751975e-01 1.000000459268e+00 1.002458499011e+00 1.004418083536e+00 1.005871528490e+00 1.006820615162e+00 1.007259736863e+00 1.007194137512e+00 1.006624697546e+00 1.005557922084e+00 1.004002840949e+00 1.001968238127e+00 9.994702578074e-01 9.965209745470e-01 9.931412960719e-01 9.893508880463e-01 9.851740315118e-01 9.806393510388e-01 9.757717141482e-01 9.706093702321e-01 9.651814253427e-01 9.595306176581e-01 9.536958794223e-01 9.477179901422e-01 9.416479721658e-01 9.355275401053e-01 9.294127880950e-01 9.233516665298e-01 9.173991757793e-01 9.116104080038e-01 9.060378303035e-01 9.007405724243e-01 8.957722398987e-01 8.911858921273e-01 8.870368051557e-01 8.833717764438e-01 8.802417740350e-01 8.776869844183e-01 8.757499345904e-01 8.744632651594e-01 8.738560632644e-01 8.739518781759e-01 8.747650305883e-01 8.763066292857e-01 8.785769053592e-01 8.815726279959e-01 8.852812289874e-01 8.896827726834e-01 8.947549809578e-01 9.004629487376e-01 9.067727594371e-01 9.136406190991e-01 9.210201364218e-01 9.288614276064e-01 9.371129534912e-01 9.457178722315e-01 9.546202964151e-01 9.637617360345e-01 9.730840823862e-01 9.825304825170e-01 9.920414723091e-01 1.001562511396e+00 1.011038668026e+00 1.020414824938e+00 1.029644836905e+00 1.038675197732e+00 1.047464143635e+00 1.055966419502e+00 1.064140954989e+00 1.071954446699e+00 1.079368186237e+00 1.086355842383e+00 1.092884511689e+00 1.098933393671e+00 1.104478883570e+00 1.109502029543e+00 1.113989953840e+00 1.117923849721e+00 1.121300693522e+00 1.124109620775e+00 1.126345483790e+00 1.128011588398e+00 1.129102207255e+00 1.129629604518e+00 1.129594419498e+00 1.129008621807e+00 1.127886570872e+00 1.126239459912e+00 1.124093745367e+00 1.121463930098e+00 1.118380163558e+00 1.114871479066e+00 1.110967888677e+00 1.106711501097e+00 1.102138547278e+00 1.097300160067e+00 1.092243463728e+00 1.087025783301e+00 1.081708298630e+00 1.076354350421e+00 1.071040148519e+00 1.065835885560e+00 1.060826095068e+00 1.056093560914e+00 1.051725315009e+00 1.047814601056e+00 1.044449054657e+00 1.041722362359e+00 1.039724920475e+00 1.038541389753e+00 1.038252730388e+00 1.038933949715e+00 1.040645822256e+00 1.043441973165e+00 1.047362567748e+00 1.052424847056e+00 1.058642598371e+00 1.065999317096e+00 1.074467992585e+00 1.084002476718e+00 1.094532611876e+00 1.105986621514e+00 1.118256875053e+00 1.131241881141e+00 1.144817168217e+00 1.158848285437e+00 1.173206111398e+00 1.187737872395e+00 1.202309429895e+00 1.216773645276e+00 1.230987712323e+00 1.244825193714e+00 1.258151759994e+00 1.270858935152e+00 1.282838668497e+00 1.294001086728e+00 1.304278555592e+00 1.313609232677e+00 1.321959765298e+00 1.329312301706e+00 1.335671941080e+00 1.341064500875e+00 1.345535969548e+00 1.349152908734e+00 1.352002319218e+00 1.354192827682e+00 1.355840400347e+00 1.357084991780e+00 1.358066499783e+00 1.358935439466e+00 1.359844748121e+00 1.360937269713e+00 1.362351870915e+00 1.364207713274e+00 1.366608389495e+00 1.369628164083e+00 1.373311194599e+00 1.377675739787e+00 1.382693118539e+00 1.388317706267e+00 1.394452426250e+00 1.400978295342e+00 1.407752786609e+00 1.414597387826e+00 1.421332622534e+00 1.427758534119e+00 1.433678514784e+00 1.438902222915e+00 1.443243129769e+00 1.446546661502e+00 1.448672854940e+00 1.449520079810e+00 1.449023931799e+00 1.447155351659e+00 1.443939420477e+00 1.439434016812e+00 1.433754554209e+00 1.427056912414e+00 1.419532759087e+00 1.411420766316e+00 1.402977592855e+00 1.394482032294e+00 1.386224425530e+00 1.378480711415e+00 1.371511876498e+00 1.365542705026e+00 1.360747962753e+00 1.357243363599e+00 1.355071226707e+00 1.354201775412e+00 1.354526884519e+00 1.355868031526e+00 1.357980404929e+00 1.360569719635e+00 1.363303766407e+00 1.365831784041e+00 1.367801459091e+00 1.368872101750e+00 1.368742151894e+00 1.367151536062e+00 1.363897795874e+00 1.358854861454e+00 1.351964081337e+00 1.343250763802e+00 1.332820647411e+00 1.320851568538e+00 1.307599619024e+00 1.293370541682e+00 1.278521903886e+00 1.263439132854e+00 1.248504557798e+00 1.234097976887e+00 1.220550670725e+00 1.208137281927e+00 1.197058044593e+00 1.187416763537e+00 1.179237370606e+00 1.172441044035e+00 1.166883769759e+00 1.162362446101e+00 1.158633754008e+00 1.155465927023e+00 1.152625404483e+00 1.149939488577e+00 1.147292597037e+00 1.144634702413e+00 1.142015150184e+00 1.139530695964e+00 1.137363413186e+00 1.135730390384e+00 1.134854333993e+00 1.134973687158e+00 1.136251049136e+00 1.138805802043e+00 1.142656098074e+00 1.147705863556e+00 1.153783525606e+00 1.160587909277e+00 1.167768905342e+00 1.174921059241e+00 1.181609816636e+00 1.187442490835e+00 1.192034006835e+00 1.195099251909e+00 1.196419160125e+00 1.195858135815e+00 1.193401062345e+00 1.189076473336e+00 1.183013309898e+00 1.175367702877e+00 1.166309797299e+00 1.156031846544e+00 1.144660001272e+00 1.132314502337e+00 1.119040913623e+00 1.104847382774e+00 1.089724485836e+00 1.073632255517e+00 1.056588095387e+00 1.038645065687e+00 1.019961801294e+00 1.000815655728e+00 9.815925686202e-01 9.628170691343e-01 9.450794318506e-01 9.290242607616e-01 9.152528785463e-01 9.042616828248e-01 8.963742374259e-01 8.916649176900e-01 8.899903897808e-01 8.909521914766e-01 8.940118601650e-01 8.985428648039e-01 9.039154542051e-01 9.096084201998e-01 9.152113173731e-01 9.205055460439e-01 9.254086728631e-01 9.299628208769e-01 9.342823072145e-01 9.384489634437e-01 9.425080165570e-01 9.463467086364e-01 9.497263564189e-01 9.522687616117e-01 9.534605014237e-01 9.527717753300e-01 9.496580601272e-01 9.436885545149e-01 9.357290169250e-01 9.240277935371e-01 9.100811506321e-01 8.957444616488e-01 8.824368791251e-01 8.706353537221e-01 8.599046740443e-01 8.495026273121e-01 8.392369396357e-01 8.300608468796e-01 8.240242867861e-01 8.235580295961e-01 8.303232356714e-01 8.442477580335e-01 8.633949839541e-01 8.847343005382e-01 9.053028704406e-01 9.231847754860e-01 9.379406092049e-01 9.503892222057e-01 9.619348461003e-01 9.737999363529e-01 9.864452938273e-01 9.994354337974e-01 1.011725444038e+00 1.022082285485e+00 1.029303129975e+00 1.032171878061e+00 1.029254601198e+00 1.018799153661e+00 9.989436154205e-01 9.666018471349e-01 9.164078179257e-01 8.357559369881e-01 7.825954020828e-01 8.136801240669e-01 9.256844354414e-01 1.059086464664e+00 1.153783417692e+00 1.174079449596e+00 1.112333539778e+00 9.909655785565e-01 8.652132070963e-01 8.111028951310e-01 8.635562632008e-01 9.706927211273e-01 1.055650799112e+00 1.070865704386e+00 1.005966667958e+00 8.875149701390e-01 7.806066368901e-01 7.666329238722e-01 8.608559933719e-01 9.915484366012e-01 1.083350229434e+00 1.095454158409e+00 1.020955588272e+00 8.850876663704e-01 7.485699370408e-01 6.986171425538e-01 7.733075307302e-01 9.089069841250e-01 1.025944659330e+00 1.080818033909e+00 1.062881584774e+00 9.881536103850e-01 8.958509762303e-01 8.392415433296e-01 8.549671806642e-01 9.289933807967e-01 1.013290234087e+00 1.064993668723e+00 1.062308613413e+00 1.006050664968e+00 9.197790966489e-01 8.483007656764e-01 8.407529181790e-01 9.099445017108e-01 1.018132969434e+00 1.113249083906e+00 1.157700605716e+00 1.135340988957e+00 1.052652503934e+00 9.405906616283e-01 8.540950822040e-01 8.496339267970e-01 9.330934009232e-01 1.053175200033e+00 1.152381893617e+00 1.194891157461e+00 1.168421851481e+00 1.081681128023e+00 9.625495247813e-01 8.553156256240e-01 8.072262155995e-01 8.353197403320e-01 9.102000794972e-01 9.868800306600e-01 1.033755599877e+00 1.037843905379e+00 1.001988982120e+00 9.420452863860e-01 8.836165362578e-01 8.544325810102e-01 8.694614224204e-01 9.197979153538e-01 9.798349057941e-01 1.023251173785e+00 1.032850570925e+00 1.003559724133e+00 9.426744186936e-01 8.684348875303e-01 8.055076982271e-01 7.747319383655e-01
 4.956954250739e-01 4.951668074886e-01 4.947799060138e-01 4.945812397042e-01 4.944706756673e-01 4.942868416972e-01 4.939304889202e-01 4.934353414921e-01 4.929443957713e-01 4.926007351172e-01 4.924318298634e-01 4.923234338778e-01 4.921165087103e-01 4.917355463747e-01 4.912446241983e-01 4.907911200035e-01 4.904903011347e-01 4.903413321950e-01 4.902272806128e-01 4.900026797468e-01 4.896052199633e-01 4.891071130575e-01 4.886593665312e-01 4.883746170107e-01 4.882410877273e-01 4.881272930191e-01 4.878812390167e-01 4.874459619127e-01 4.869138366061e-01 4.864574075493e-01 4.861918250370e-01 4.860822273651e-01 4.859622462591e-01 4.856699427940e-01 4.851746687110e-01 4.846064814455e-01 4.841567316901e-01 4.839273845636e-01 4.838439675545e-01 4.837101837804e-01 4.833624661132e-01 4.828071057744e-01 4.822229542649e-01 4.818199716109e-01 4.816649397153e-01 4.816203119988e-01 4.814555142151e-01 4.810418008979e-01 4.804625498074e-01 4.799407549829e-01 4.796509867105e-01 4.795762617705e-01 4.795280794220e-01 4.793101632802e-01 4.788777154970e-01 4.783628950760e-01 4.779551247536e-01 4.777491063401e-01 4.776851879229e-01 4.776075779015e-01 4.773862383502e-01 4.770012414666e-01 4.765521103462e-01 4.761813715633e-01 4.759761245226e-01 4.759081984691e-01 4.758469256259e-01 4.756482150110e-01 4.752631813869e-01 4.747866618965e-01 4.743958330245e-01 4.742090916218e-01 4.741814081508e-01 4.741316912248e-01 4.738901098761e-01 4.734387874280e-01 4.729371757469e-01 4.725883780453e-01 4.724701834177e-01 4.724678220424e-01 4.723748301632e-01 4.720685137729e-01 4.716060502461e-01 4.711675955238e-01 4.709073970666e-01 4.708356333448e-01 4.708172819466e-01 4.706931704672e-01 4.703987931708e-01 4.700006303827e-01 4.696342666753e-01 4.694093708717e-01 4.693362957127e-01 4.693215932986e-01 4.692296763299e-01 4.689767728702e-01 4.685925179658e-01 4.682104675337e-01 4.679762897263e-01 4.679325925895e-01 4.679709311380e-01 4.679016243608e-01 4.676115191874e-01 4.671677094290e-01 4.667735203098e-01 4.666017524620e-01 4.666455491650e-01 4.667185304825e-01 4.666049922255e-01 4.662482359110e-01 4.657978515722e-01 4.654832187985e-01 4.654217595119e-01 4.655244383376e-01 4.655735721830e-01 4.653999672476e-01 4.650218275634e-01 4.646260680590e-01 4.644089262150e-01 4.644201753932e-01 4.645268303188e-01 4.645262354042e-01 4.643084826308e-01 4.639441047760e-01 4.636204716885e-01 4.634866505129e-01 4.635342066631e-01 4.636162382766e-01 4.635682072014e-01 4.633388580490e-01 4.630232435808e-01 4.627818444652e-01 4.627072098432e-01 4.627603987968e-01 4.628104950824e-01 4.627389783093e-01 4.625317437460e-01 4.622806236162e-01 4.621094607082e-01 4.620714374910e-01 4.621187235800e-01 4.621451966779e-01 4.620734053312e-01 4.619097630067e-01 4.617325578316e-01 4.616250862637e-01 4.616111975937e-01 4.616466939445e-01 4.616617347284e-01 4.616107969786e-01 4.615064214082e-01 4.613976369066e-01 4.613342444924e-01 4.613281507647e-01 4.613545525023e-01 4.613716466483e-01 4.613518879123e-01 4.613011426563e-01 4.612442929823e-01 4.612116050565e-01 4.612133282362e-01 4.612391869001e-01 4.612682090981e-01 4.612811706968e-01 4.612739086953e-01 4.612591767971e-01 4.612529074952e-01 4.612674263180e-01 4.613035095216e-01 4.613492807375e-01 4.613898427882e-01 4.614174125666e-01 4.614371944167e-01 4.614588314954e-01 4.614947373412e-01 4.615492757680e-01 4.616138867905e-01 4.616773556835e-01 4.617346481832e-01 4.617869559940e-01 4.618414617322e-01 4.619066082734e-01 4.619834761722e-01 4.620673429856e-01 4.621530342004e-01 4.622393308942e-01 4.623274074638e-01 4.624193834119e-01 4.625177781772e-01 4.626192093717e-01 4.627241330157e-01 4.628365125313e-01 4.629568293823e-01 4.630828015536e-01 4.632109212916e-01 4.633378896981e-01 4.634649994923e-01 4.635991622354e-01 4.637427497209e-01 4.638937397897e-01 4.640467429865e-01 4.641987949366e-01 4.643510182301e-01 4.645080222412e-01 4.646732647931e-01 4.648443356208e-01 4.650165459750e-01 4.651880866065e-01 4.653620285214e-01 4.655409304782e-01 4.657273126063e-01 4.659197285822e-01 4.661127035316e-01 4.663062287836e-01 4.665027113555e-01 4.667039855942e-01 4.669109786257e-01 4.671236490386e-01 4.673397690688e-01 4.675585942354e-01 4.677804373916e-01 4.680072379970e-01 4.682365747471e-01 4.684700075771e-01 4.687075670868e-01 4.689500592332e-01 4.691981521239e-01 4.694504049951e-01 4.697036303266e-01 4.699578325023e-01 4.702155241047e-01 4.704788428703e-01 4.707480019787e-01 4.710220812216e-01 4.712971776076e-01 4.715721169319e-01 4.718496489444e-01 4.721321467024e-01 4.724183515933e-01 4.727102485250e-01 4.730044590393e-01 4.733001754818e-01 4.735990674924e-01 4.739008176529e-01 4.742050372285e-01 4.745128847777e-01 4.748257045420e-01 4.751408671131e-01 4.754594079839e-01 4.757812338716e-01 4.761022911011e-01 4.764268687762e-01 4.767565640735e-01 4.770894203046e-01 4.774261713411e-01 4.777636991343e-01 4.781022081075e-01 4.784409653716e-01 4.787852518548e-01 4.791337399003e-01 4.794839781969e-01 4.798364328045e-01 4.801880169741e-01 4.805415768038e-01 4.808987168677e-01 4.812592449489e-01 4.816224522228e-01 4.819868494888e-01 4.823526148464e-01 4.827183496108e-01 4.830885392988e-01 4.834595064229e-01 4.838331367122e-01 4.842095315882e-01 4.845863075330e-01 4.849632142105e-01 4.853426434147e-01 4.857240860860e-01 4.861073628686e-01 4.864921113062e-01 4.868771803384e-01 4.872616602657e-01 4.876487513597e-01 4.880382208170e-01 4.884298386583e-01 4.888223387584e-01 4.892135394756e-01 4.896035857730e-01 4.899955759301e-01 4.903914389364e-01 4.907898085912e-01 4.911885272947e-01 4.915859017199e-01 4.919806786139e-01 4.923765514561e-01 4.927754888810e-01 4.931779285437e-01 4.935813492858e-01 4.939827296177e-01 4.943804485629e-01 4.947780259225e-01 4.951777667084e-01 4.955807143621e-01 4.959843056741e-01 4.963865578297e-01 4.967851869021e-01 4.971817274820e-01 4.975796505956e-01 4.979788497858e-01 4.983789190159e-01 4.987774140727e-01 4.991725475802e-01 4.995654324119e-01 4.999580067036e-01 5.003509939244e-01 5.007437140326e-01 5.011345720994e-01 5.015227368515e-01 5.019085286484e-01 5.022932820781e-01 5.026767533830e-01 5.030590236907e-01 5.034398345576e-01 5.038173175703e-01 5.041922291402e-01 5.045657385263e-01 5.049371271678e-01 5.053077385099e-01 5.056749573612e-01 5.060382401215e-01 5.063991986035e-01 5.067578648317e-01 5.071155855048e-01 5.074707174657e-01 5.078216678956e-01 5.081691773881e-01 5.085141573095e-01 5.088558322669e-01 5.091957882142e-01 5.095333955927e-01 5.098661713778e-01 5.101947047641e-01 5.105204704301e-01 5.108426022195e-01 5.111624281702e-01 5.114779746707e-01 5.117894101505e-01 5.120957793140e-01 5.123986600404e-01 5.126971849229e-01 5.129921580839e-01 5.132815859618e-01 5.135662173589e-01 5.138473226500e-01 5.141233381508e-01 5.143943762105e-01 5.146600852932e-01 5.149201440227e-01 5.151758947412e-01 5.154272660494e-01 5.156732111123e-01 5.159132190223e-01 5.161472953046e-01 5.163758474711e-01 5.165989692487e-01 5.168177453450e-01 5.170307381920e-01 5.172368078370e-01 5.174361625356e-01 5.176297941183e-01 5.178176793736e-01 5.179994182532e-01 5.181746454993e-01 5.183432388109e-01 5.185042886299e-01 5.186582244814e-01 5.188061826359e-01 5.189465695281e-01 5.190806873333e-01 5.192072715401e-01 5.193262419363e-01 5.194373805819e-01 5.195411356376e-01 5.196370293134e-01 5.197261099618e-01 5.198074759061e-01 5.198799146622e-01 5.199452305567e-01 5.200014232890e-01 5.200490919736e-01 5.200895040586e-01 5.201210813087e-01 5.201439624172e-01 5.201575213100e-01 5.201623547137e-01 5.201585630264e-01 5.201461369560e-01 5.201241144669e-01 5.200926851160e-01 5.200521480536e-01 5.200020516071e-01 5.199425444445e-01 5.198736464443e-01 5.197942991762e-01 5.197047862313e-01 5.196060593796e-01 5.194968440404e-01 5.193780684658e-01 5.192482851673e-01 5.191082311278e-01 5.189578368930e-01 5.187968439301e-01 5.186252502397e-01 5.184424430976e-01 5.182495418096e-01 5.180448534596e-01 5.178284076487e-01 5.176018212789e-01 5.173630584356e-01 5.171134043482e-01 5.168518741073e-01 5.165786179176e-01 5.162934063703e-01 5.159963998783e-01 5.156873626460e-01 5.153660873440e-01 5.150325061719e-01 5.146872950086e-01 5.143287507337e-01 5.139577270392e-01 5.135744333247e-01 5.131782680470e-01 5.127689569705e-01 5.123466375662e-01 5.119116698393e-01 5.114627365527e-01 5.110014511385e-01 5.105263629435e-01 5.100383526115e-01 5.095354524594e-01 5.090197525259e-01 5.084900543387e-01 5.079463894965e-01 5.073889041314e-01 5.068172844625e-01 5.062311874192e-01 5.056310208036e-01 5.050170077433e-01 5.043876720518e-01 5.037440270380e-01 5.030855959159e-01 5.024124881837e-01 5.017247889198e-01 5.010214684079e-01 5.003029718535e-01 4.995702327523e-01 4.988221099848e-01 4.980583297977e-01 4.972791397364e-01 4.964843047266e-01 4.956741315001e-01 4.948478711220e-01 4.940058160393e-01 4.931479894921e-01 4.922743846655e-01 4.913851525942e-01 4.904788340630e-01 4.895569523935e-01 4.886187232865e-01 4.876636620880e-01 4.866924894837e-01 4.857043540308e-01 4.847000857195e-01 4.836786516487e-01 4.826409904604e-01 4.815860899163e-01 4.805141388111e-01 4.794249601214e-01 4.783189767463e-01 4.771958489372e-01 4.760555061149e-01 4.748976684093e-01 4.737225008519e-01 4.725295822594e-01 4.713198706161e-01 4.700924378567e-01 4.688466334444e-01 4.675835223122e-01 4.663031935432e-01 4.650036529719e-01 4.636873510871e-01 4.623529078708e-01 4.610001547633e-01 4.596299230170e-01 4.582407230059e-01 4.568338420132e-01 4.554082271882e-01 4.539646668864e-01 4.525030299217e-01 4.510226017091e-01 4.495238527887e-01 4.480071025882e-01 4.464712703389e-01 4.449174539863e-01 4.433445099406e-01 4.417529502964e-01 4.401438214317e-01 4.385145589854e-01 4.368673222008e-01 4.352008604542e-01 4.335155829673e-01 4.318123026280e-01 4.300893266567e-01 4.283478046352e-01 4.265878078340e-01 4.248086407505e-01 4.230100687257e-01 4.211931910026e-01 4.193571603755e-01 4.175022468276e-01 4.156281294621e-01 4.137353840456e-01 4.118234438995e-01 4.098926412778e-01 4.079425009820e-01 4.059730366070e-01 4.039855770797e-01 4.019791244411e-01 3.999532293662e-01 3.979085164654e-01 3.958446480549e-01 3.937620046377e-01 3.916609913109e-01 3.895407377551e-01 3.874017703047e-01 3.852438834864e-01 3.830672384327e-01 3.808715628573e-01 3.786579973870e-01 3.764253770964e-01 3.741744771259e-01 3.719043889177e-01 3.696165581972e-01 3.673095103820e-01 3.649851487622e-01 3.626425172113e-01 3.602805276617e-01 3.579013715625e-01 3.555035940791e-01 3.530881525977e-01 3.506543175697e-01 3.482034400766e-01 3.457344251483e-01 3.432476664335e-01 3.407433444167e-01 3.382220863703e-01 3.356833533015e-01 3.331275731091e-01 3.305549570977e-01 3.279647260423e-01 3.253581141347e-01 3.227352719817e-01 3.200957657824e-01 3.174396645983e-01 3.147674422339e-01 3.120799491894e-01 3.093764561003e-01 3.066568125997e-01 3.039220059286e-01 3.011721540786e-01 2.984077113659e-01 2.956281293275e-01 2.928341390841e-01 2.900257812240e-01 2.872035160396e-01 2.843670717820e-01 2.815174593991e-01 2.786551109430e-01 2.757794736260e-01 2.728911034418e-01 2.699907298843e-01 2.670788802792e-01 2.641542688085e-01 2.612188395559e-01 2.582734928659e-01 2.553168263191e-01 2.523502545207e-01 2.493745730508e-01 2.463898170429e-01 2.433961926592e-01 2.403941628661e-01 2.373850003617e-01 2.343685522955e-01 2.313461032538e-01 2.283169315828e-01 2.252826906967e-01 2.222445084294e-01 2.192026529299e-01 2.161572802691e-01 2.131093637453e-01 2.100595789238e-01 2.070101137321e-01 2.039607275496e-01 2.009121548109e-01 1.978660381581e-01 1.948237082180e-01 1.917854982341e-01 1.887522266312e-01 1.857265263353e-01 1.827091885891e-01 1.797011446991e-01 1.767045165830e-01 1.737209671789e-01 1.707513102022e-01 1.677981222315e-01 1.648633173952e-01 1.619487001486e-01 1.590564550309e-01 1.561886229168e-01 1.533479542753e-01 1.505377612150e-01 1.477594253478e-01 1.450166523630e-01 1.423121567439e-01 1.396499640295e-01 1.370334832704e-01 1.344649931246e-01 1.319507398436e-01 1.294933300536e-01 1.270970629284e-01 1.247669036740e-01 1.225083512334e-01 1.203255079487e-01 1.182239798126e-01 1.162093959476e-01 1.142867409335e-01 1.124618262985e-01 1.107417747512e-01 1.091301913391e-01 1.076345223832e-01 1.062608925091e-01 1.050132550375e-01 1.038984992647e-01 1.029214642280e-01 1.020858590490e-01 1.013970336729e-01 1.008585021939e-01 1.004731362870e-01 1.002425962664e-01 1.001704632220e-01 1.002551141974e-01 1.004988912431e-01 1.009002146065e-01 1.014568261360e-01 1.021673469487e-01 1.030283212143e-01 1.040371899862e-01 1.051889862325e-01 1.064792321611e-01 1.079042097396e-01 1.094564086543e-01 1.111329756932e-01 1.129262146432e-01 1.148319743717e-01 1.168448873165e-01 1.189571449289e-01 1.211657064779e-01 1.234634704795e-01 1.258464170766e-01 1.283089840864e-01 1.308454583779e-01 1.334535056005e-01 1.361256210693e-01 1.388598563605e-01 1.416512774729e-01 1.444953711290e-01 1.473912066890e-01 1.503306731121e-01 1.533152172653e-01 1.563391146255e-01 1.593997874747e-01 1.624953745722e-01 1.656208383017e-01 1.687777220634e-01 1.719598131427e-01 1.751676374693e-01 1.783976200446e-01 1.816472831133e-01 1.849176551890e-01 1.882021705048e-01 1.915042873611e-01 1.948193054476e-01 1.981452997259e-01 2.014840945356e-01 2.048296433480e-01 2.081859466937e-01 2.115472541639e-01 2.149141951941e-01 2.182861982263e-01 2.216601625544e-01 2.250386167124e-01 2.284157133448e-01 2.317945991131e-01 2.351728789553e-01 2.385478075953e-01 2.419233868656e-01 2.452927634933e-01 2.486611440872e-01 2.520224638687e-01 2.553792005302e-01 2.587303348157e-01 2.620724536838e-01 2.654097410453e-01 2.687359384280e-01 2.720565162523e-01 2.753652365899e-01 2.786647003934e-01 2.819550505179e-01 2.852312188205e-01 2.884996877572e-01 2.917520408174e-01 2.949946090316e-01 2.982238424322e-01 3.014375049148e-01 3.046408969690e-01 3.078253569170e-01 3.109989454146e-01 3.141544989582e-01 3.172955506689e-01 3.204212849382e-01 3.235283103642e-01 3.266217926336e-01 3.296943211551e-01 3.327527772530e-01 3.357921099993e-01 3.388128547468e-01 3.418174269554e-01 3.448001092464e-01 3.477670196810e-01 3.507111817057e-01 3.536388011623e-01 3.565455207532e-01 3.594317143743e-01 3.622996574815e-01 3.651440793005e-01 3.679709575525e-01 3.707748171140e-01 3.735584439734e-01 3.763215588187e-01 3.790626100159e-01 3.817826860973e-01 3.844796454042e-01 3.871564596374e-01 3.898104881672e-01 3.924428696415e-01 3.950532564527e-01 3.976405773237e-01 4.002065182545e-01 4.027493820115e-01 4.052708789451e-01 4.077685153655e-01 4.102446482381e-01 4.126979656160e-01 4.151288673443e-01 4.175378413151e-01 4.199234712651e-01 4.222877344541e-01 4.246281042437e-01 4.269476167504e-01 4.292434160597e-01 4.315171270075e-01 4.337700000605e-01 4.359990411747e-01 4.382082931434e-01 4.403941180852e-01 4.425590882543e-01 4.447024493188e-01 4.468228636003e-01 4.489256720103e-01 4.510039553939e-01 4.530646055990e-01 4.551023480124e-01 4.571204593606e-01 4.591198702123e-01 4.610962047135e-01 4.630562672576e-01 4.649948125634e-01 4.669158668686e-01 4.688183994845e-01 4.707007364086e-01 4.725684015524e-01 4.744147174705e-01 4.762460799265e-01 4.780589152719e-01 4.798562942470e-01 4.816381931607e-01 4.834006456802e-01 4.851519977629e-01 4.868853075724e-01 4.886057592259e-01 4.903118362673e-01 4.920025869659e-01 4.936837118679e-01 4.953470017039e-01 4.970022534438e-01 4.986435660697e-01 5.002735393355e-01 5.018950192603e-01 5.035018257508e-01 5.051036505658e-01 5.066920395125e-01 5.082740358710e-01 5.098471797184e-01 5.114111004431e-01 5.129713589316e-01 5.145205405796e-01 5.160680807999e-01 5.176074822159e-01 5.191427543166e-01 5.206745946137e-01 5.221998725147e-01 5.237268181763e-01 5.252470567383e-01 5.267673034876e-01 5.282862995084e-01 5.298028422074e-01 5.313230878636e-01 5.328391802259e-01 5.343607054676e-01 5.358818689999e-01 5.374049365329e-01 5.389344706273e-01 5.404631864882e-01 5.420013411640e-01 5.435403213042e-01 5.450878178734e-01 5.466414357403e-01 5.481990386097e-01 5.497694493071e-01 5.513427682988e-01 5.529287071846e-01 5.545235523644e-01 5.561269302694e-01 5.577440612635e-01 5.593686839503e-01 5.610102817047e-01 5.626607841919e-01 5.643263599263e-01 5.660066223711e-01 5.676981798616e-01 5.694091835612e-01 5.711322672900e-01 5.728732547960e-01 5.746302448868e-01 5.764032196078e-01 5.781979633679e-01 5.800060318956e-01 5.818372652265e-01 5.836846207587e-01 5.855535452961e-01 5.874421865860e-01 5.893494672604e-01 5.912819853421e-01 5.932308481503e-01 5.952048176092e-01 5.971988688692e-01 5.992149045366e-01 6.012562037521e-01 6.033160997988e-01 6.054030202081e-01 6.075108564982e-01 6.096432399943e-01 6.118000615378e-01 6.139787885862e-01 6.161842709169e-01 6.184108623573e-01 6.206641195738e-01 6.229407594312e-01 6.252410948960e-01 6.275675160878e-01 6.299149757679e-01 6.322900286288e-01 6.346870923398e-01 6.371087890168e-01 6.395559221011e-01 6.420241249464e-01 6.445194118265e-01 6.470341011297e-01 6.495752843080e-01 6.521385482233e-01 6.547234995136e-01 6.573323116809e-01 6.599605344378e-01 6.626128432502e-01 6.652840112960e-01 6.679764763285e-01 6.706892486295e-01 6.734204756766e-01 6.761722397770e-01 6.789404200128e-01 6.817274953370e-01 6.845301608737e-01 6.873492717899e-01 6.901846906984e-01 6.930322927895e-01 6.958946516171e-01 6.987686964845e-01 7.016544956081e-01 7.045497548739e-01 7.074544339926e-01 7.103679310279e-01 7.132869945023e-01 7.162127140289e-01 7.191411496679e-01 7.220745513541e-01 7.250076749794e-01 7.279414685206e-01 7.308735008250e-01 7.338014070123e-01 7.367258608597e-01 7.396428752641e-01 7.425519631228e-01 7.454505601854e-01 7.483371249124e-01 7.512112535813e-01 7.540682435217e-01 7.569089024661e-01 7.597283287435e-01 7.625276639587e-01 7.653027691562e-01 7.680510609139e-01 7.707727989376e-01 7.734619540254e-01 7.761206142235e-01 7.787428155511e-01 7.813280231820e-01 7.838742979009e-01 7.863753529680e-01 7.888361172132e-01 7.912463823238e-01 7.936085814296e-01 7.959173673145e-01 7.981717740379e-01 8.003704645781e-01 8.025051126604e-01 8.045804934699e-01 8.065874453081e-01 8.085273526684e-01 8.103963145635e-01 8.121882988458e-01 8.139079345649e-01 8.155442430685e-01 8.170995469693e-01 8.185702179113e-01 8.199496566302e-01 8.212426216972e-01 8.224373912820e-01 8.235379780583e-01 8.245379209002e-01 8.254348407904e-01 8.262291143998e-01 8.269111502548e-01 8.274866518886e-01 8.279454237587e-01 8.282899035745e-01 8.285161446078e-01 8.286196735338e-01 8.286027918706e-01 8.284569338587e-01 8.281848250501e-01 8.277831381720e-01 8.272480381303e-01 8.265804282738e-01 8.257749689107e-01 8.248347739710e-01 8.237543294447e-01 8.225334530834e-01 8.211731693042e-01 8.196690666177e-01 8.180241849178e-01 8.162353862151e-01 8.143032540686e-01 8.122290159520e-01 8.100110367566e-01 8.076509010765e-01 8.051502589620e-01 8.025085529293e-01 7.997292066323e-01 7.968122221967e-01 7.937612019145e-01 7.905789453751e-01 7.872677605019e-01 7.838315312984e-01 7.802739855012e-01 7.766005241160e-01 7.728145488298e-01 7.689226201291e-01 7.649308694707e-01 7.608441392550e-01 7.566723283337e-01 7.524203413361e-01 7.480981006790e-01 7.437145931117e-01 7.392785690899e-01 7.348020341802e-01 7.302945209158e-01 7.257682008872e-01 7.212357493637e-01 7.167106173844e-01 7.122069065647e-01 7.077396635910e-01 7.033219294748e-01 6.989728981637e-01 6.947076842381e-01 6.905437113094e-01 6.865000411629e-01 6.825936017661e-01 6.788455412601e-01 6.752736372653e-01 6.718979995665e-01 6.687395098637e-01 6.658158673995e-01 6.631512551657e-01 6.607614784032e-01 6.586670645640e-01 6.568890290425e-01 6.554417177057e-01 6.543477550893e-01 6.536179567276e-01 6.532722416520e-01 6.533217276716e-01 6.537781636398e-01 6.546551852118e-01 6.559581487206e-01 6.576971739348e-01 6.598741997842e-01 6.624913708994e-01 6.655532498709e-01 6.690525361785e-01 6.729896959141e-01 6.773544406979e-01 6.821402725953e-01 6.873372058072e-01 6.929299349643e-01 6.989068879369e-01 7.052480724933e-01 7.119389996160e-01 7.189566747792e-01 7.262810555882e-01 7.338915442405e-01 7.417609577427e-01 7.498675663281e-01 7.581838694343e-01 7.666852852057e-01 7.753442412290e-01 7.841334820930e-01 7.930253330352e-01 8.019917225558e-01 8.110059843856e-01 8.200372965394e-01 8.290607165665e-01 8.380460680220e-01 8.469672759311e-01 8.557960578658e-01 8.645042410848e-01 8.730685505969e-01 8.814590747093e-01 8.896525627956e-01 8.976234690750e-01 9.053464542994e-01 9.128010813789e-01 9.199603078458e-01 9.268062622606e-01 9.333151135464e-01 9.394683292462e-01 9.452470077563e-01 9.506329581469e-01 9.556098311360e-01 9.601617747769e-01 9.642771123996e-01 9.679403048158e-01 9.711425049178e-01 9.738734792973e-01 9.761241495806e-01 9.778913452515e-01 9.791674130469e-01 9.799519616329e-01 9.802448239385e-01 9.800459057867e-01 9.793608443248e-01 9.781928370857e-01 9.765531054759e-01 9.744509211457e-01 9.718991990669e-01 9.689131881412e-01 9.655113906008e-01 9.617160693744e-01 9.575473754201e-01 9.530354663304e-01 9.482058913556e-01 9.430921028646e-01 9.377298054541e-01 9.321521918383e-01 9.264048247107e-01 9.205257176483e-01 9.145615749738e-01 9.085601454929e-01 9.025691610065e-01 8.966430660133e-01 8.908295421997e-01 8.851868037110e-01 8.797673424268e-01 8.746250054876e-01 8.698180213616e-01 8.653945751489e-01 8.614106059462e-01 8.579140767781e-01 8.549522806156e-01 8.525680777984e-01 8.508002995163e-01 8.496839839573e-01 8.492442583250e-01 8.495066875390e-01 8.504849007744e-01 8.521891652162e-01 8.546189781629e-01 8.577710379770e-01 8.616333836738e-01 8.661843475407e-01 8.714018092065e-01 8.772515733087e-01 8.836970378519e-01 8.906969966275e-01 8.982040689400e-01 9.061684279820e-01 9.145369978670e-01 9.232546631138e-01 9.322651654737e-01 9.415100459717e-01 9.509303366421e-01 9.604690567559e-01 9.700688249462e-01 9.796718233448e-01 9.892262883323e-01 9.986746922151e-01 1.007970495157e+00 1.017063840017e+00 1.025907117933e+00 1.034459689792e+00 1.042679227503e+00 1.050530858906e+00 1.057977557698e+00 1.064990242849e+00 1.071541284638e+00 1.077602796282e+00 1.083157851071e+00 1.088182693381e+00 1.092666071877e+00 1.096593311378e+00 1.099953359762e+00 1.102744286505e+00 1.104955548140e+00 1.106594381061e+00 1.107655062411e+00 1.108145583235e+00 1.108076403387e+00 1.107450078768e+00 1.106287809727e+00 1.104600231597e+00 1.102409874313e+00 1.099737201504e+00 1.096605804267e+00 1.093050059692e+00 1.089095337618e+00 1.084782759080e+00 1.080151514453e+00 1.075242830751e+00 1.070110469651e+00 1.064800966600e+00 1.059378348232e+00 1.053900947841e+00 1.048437165133e+00 1.043059329541e+00 1.037841896327e+00 1.032868759786e+00 1.028218476098e+00 1.023981483950e+00 1.020245006116e+00 1.017096618140e+00 1.014626131931e+00 1.012918712823e+00 1.012053931936e+00 1.012109084642e+00 1.013151733533e+00 1.015235214839e+00 1.018410895818e+00 1.022704124265e+00 1.028135141289e+00 1.034703737519e+00 1.042387747567e+00 1.051161765930e+00 1.060964916415e+00 1.071735295991e+00 1.083385447934e+00 1.095816370311e+00 1.108923527412e+00 1.122576514037e+00 1.136652601900e+00 1.151014353547e+00 1.165519968538e+00 1.180035686820e+00 1.194412916097e+00 1.208524285510e+00 1.222237154178e+00 1.235427519321e+00 1.247989572928e+00 1.259816251581e+00 1.270829327104e+00 1.280955181349e+00 1.290140338811e+00 1.298354889183e+00 1.305580650521e+00 1.311826236055e+00 1.317116035451e+00 1.321498560548e+00 1.325041963134e+00 1.327835057115e+00 1.329982319410e+00 1.331606415274e+00 1.332843193539e+00 1.333835158644e+00 1.334737853344e+00 1.335700297248e+00 1.336873819762e+00 1.338398481405e+00 1.340396978538e+00 1.342980778173e+00 1.346225109191e+00 1.350186119008e+00 1.354883346737e+00 1.360301426095e+00 1.366395354330e+00 1.373076200576e+00 1.380236147762e+00 1.387727900143e+00 1.395384606586e+00 1.403027638253e+00 1.410455022690e+00 1.417475055419e+00 1.423886035671e+00 1.429506109242e+00 1.434168095255e+00 1.437722547638e+00 1.440062365742e+00 1.441103072009e+00 1.440807577293e+00 1.439176121280e+00 1.436253284346e+00 1.432137074763e+00 1.426954920903e+00 1.420888095242e+00 1.414149132042e+00 1.406976961633e+00 1.399641707263e+00 1.392413001923e+00 1.385566176238e+00 1.379359668558e+00 1.374022501734e+00 1.369741702135e+00 1.366648162342e+00 1.364810848095e+00 1.364224034737e+00 1.364813707998e+00 1.366427262665e+00 1.368852476480e+00 1.371821364901e+00 1.375020103432e+00 1.378115218537e+00 1.380758141565e+00 1.382609942495e+00 1.383359405174e+00 1.382725055151e+00 1.380485935453e+00 1.376480525285e+00 1.370614701432e+00 1.362876755690e+00 1.353326786516e+00 1.342105725556e+00 1.329428487768e+00 1.315567974369e+00 1.300861776508e+00 1.285671977703e+00 1.270388985128e+00 1.255401986257e+00 1.241067881282e+00 1.227711589608e+00 1.215581307498e+00 1.204854121560e+00 1.195613640880e+00 1.187851919719e+00 1.181485798935e+00 1.176347487514e+00 1.172236979420e+00 1.168916911675e+00 1.166149544360e+00 1.163737319886e+00 1.161508602879e+00 1.159372757033e+00 1.157302663591e+00 1.155341244625e+00 1.153615856097e+00 1.152283515134e+00 1.151562286111e+00 1.151658767066e+00 1.152761272450e+00 1.155029704214e+00 1.158517295319e+00 1.163222659954e+00 1.169021807042e+00 1.175695616916e+00 1.182962220240e+00 1.190439147674e+00 1.197742997506e+00 1.204458672802e+00 1.210196566361e+00 1.214634642890e+00 1.217483416019e+00 1.218576686456e+00 1.217808137750e+00 1.215167337376e+00 1.210736174040e+00 1.204623115100e+00 1.197014760951e+00 1.188081212259e+00 1.177993741700e+00 1.166905191531e+00 1.154894537401e+00 1.142025854172e+00 1.128290912852e+00 1.113668983714e+00 1.098137975309e+00 1.081683753129e+00 1.064384462742e+00 1.046372977600e+00 1.027917058119e+00 1.009390309762e+00 9.912658641770e-01 9.741119966199e-01 9.585001275854e-01 9.449894327232e-01 9.340119389487e-01 9.258419829679e-01 9.205382752933e-01 9.179223703399e-01 9.176357544769e-01 9.191480516533e-01 9.218859761255e-01 9.252790332639e-01 9.288435897553e-01 9.322563630065e-01 9.353287470576e-01 9.380607077687e-01 9.405442513679e-01 9.429423423093e-01 9.454082244701e-01 9.479933498727e-01 9.506406295260e-01 9.530930900598e-01 9.549590881882e-01 9.557112330384e-01 9.547435550894e-01 9.514932726344e-01 9.454557086436e-01 9.363309848952e-01 9.258676446440e-01 9.117530312932e-01 8.956409542918e-01 8.795772014808e-01 8.651859374552e-01 8.531079764397e-01 8.430027175298e-01 8.341292527454e-01 8.262130341280e-01 8.200248565873e-01 8.173195136316e-01 8.201183068627e-01 8.296054709845e-01 8.452755074510e-01 8.649229680746e-01 8.854625278167e-01 9.040741883377e-01 9.191402708716e-01 9.306408581694e-01 9.398727494778e-01 9.487081494160e-01 9.587001663753e-01 9.703960157021e-01 9.831501258343e-01 9.954825625453e-01 1.005641270833e+00 1.012044631505e+00 1.013469589378e+00 1.009021177559e+00 9.980834022588e-01 9.804707636541e-01 9.554361472898e-01 9.314720041056e-01 8.704378212513e-01 8.145826622936e-01 8.178239512096e-01 8.972562356131e-01 1.012353413565e+00 1.105443053611e+00 1.135997425262e+00 1.090181663727e+00 9.838550501466e-01 8.652350509965e-01 8.059540345109e-01 8.477014658442e-01 9.502187063302e-01 1.039389678557e+00 1.064434500415e+00 1.009614663493e+00 8.940508366619e-01 7.737463249913e-01 7.299585213346e-01 7.986356246831e-01 9.216250153259e-01 1.020760618541e+00 1.050156195477e+00 9.985826334821e-01 8.865713258292e-01 7.676918394608e-01 7.194714251547e-01 7.823296506600e-01 9.085440185207e-01 1.025501661216e+00 1.087743422145e+00 1.079505293561e+00 1.009692364503e+00 9.094464016665e-01 8.285485425393e-01 8.156643055682e-01 8.779829792698e-01 9.747107081266e-01 1.056636848113e+00 1.091512808174e+00 1.067967106176e+00 9.953733205291e-01 9.047791176375e-01 8.456720931869e-01 8.613448810704e-01 9.479888847918e-01 1.058363553144e+00 1.142329040466e+00 1.168262331210e+00 1.126913840515e+00 1.032273558619e+00 9.229179317040e-01 8.566130596173e-01 8.773220315986e-01 9.703917518006e-01 1.079576990630e+00 1.154499063398e+00 1.167778962638e+00 1.114647279208e+00 1.010716567188e+00 8.907613600704e-01 8.043086871946e-01 7.932822985803e-01 8.550105541731e-01 9.464432961625e-01 1.023957791123e+00 1.062108847307e+00 1.053688459966e+00 1.006958415743e+00 9.432886709723e-01 8.926078161702e-01 8.811741839255e-01 9.141019443601e-01 9.713195889645e-01 1.022992612108e+00 1.045488694898e+00 1.028063480809e+00 9.741265044629e-01 9.001003001108e-01 8.314585201226e-01 7.929081996719e-01
 4.920223530414e-01 4.915023301669e-01 4.911234038847e-01 4.909309330626e-01 4.908256994902e-01 4.906469828537e-01 4.902967930323e-01 4.898109781456e-01 4.893313551055e-01 4.889985438517e-01 4.888376617169e-01 4.887355168554e-01 4.885349921372e-01 4.881628260205e-01 4.876830245133e-01 4.872422989292e-01 4.869534052785e-01 4.868141772575e-01 4.867075213459e-01 4.864913914916e-01 4.861059647148e-01 4.856211151287e-01 4.851877171155e-01 4.849159813510e-01 4.847933606387e-01 4.846889841272e-01 4.844532582160e-01 4.840315998837e-01 4.835150018813e-01 4.830745327813e-01 4.828226795999e-01 4.827249954593e-01 4.826163871247e-01 4.823368451866e-01 4.818567053570e-01 4.813049488524e-01 4.808712326467e-01 4.806562359463e-01 4.805859993857e-01 4.804649686349e-01 4.801314917246e-01 4.795914292822e-01 4.790240213070e-01 4.786378149632e-01 4.784981701285e-01 4.784667148661e-01 4.783156006873e-01 4.779164383982e-01 4.773534088479e-01 4.768488124155e-01 4.765771668607e-01 4.765186670742e-01 4.764851516931e-01 4.762815352040e-01 4.758646112452e-01 4.753673518936e-01 4.749783653284e-01 4.747914022831e-01 4.747458969856e-01 4.746859068245e-01 4.744813345704e-01 4.741137074646e-01 4.736833219574e-01 4.733344279464e-01 4.731529575993e-01 4.731077185201e-01 4.730665784449e-01 4.728862815411e-01 4.725206263813e-01 4.720670159459e-01 4.717035699011e-01 4.715442243030e-01 4.715401243730e-01 4.715102767787e-01 4.712885453037e-01 4.708613768451e-01 4.703874114945e-01 4.700681068955e-01 4.699766001057e-01 4.699970282431e-01 4.699253762771e-01 4.696417976485e-01 4.692050501392e-01 4.687949642819e-01 4.685633442945e-01 4.685174190106e-01 4.685237229950e-01 4.684231775384e-01 4.681534359438e-01 4.677819605247e-01 4.674449297599e-01 4.672495814689e-01 4.672053009654e-01 4.672179728311e-01 4.671521269489e-01 4.669260346312e-01 4.665710108391e-01 4.662205269916e-01 4.660194182274e-01 4.660074354735e-01 4.660750173331e-01 4.660334886294e-01 4.657724586858e-01 4.653594610444e-01 4.649987190304e-01 4.648618616725e-01 4.649387119517e-01 4.650414612181e-01 4.649569570918e-01 4.646296301373e-01 4.642113547551e-01 4.639319160904e-01 4.639069366410e-01 4.640433497195e-01 4.641227173551e-01 4.639786487587e-01 4.636321918906e-01 4.632711433760e-01 4.630922443220e-01 4.631409748958e-01 4.632819606058e-01 4.633128397029e-01 4.631273379347e-01 4.627966869089e-01 4.625102507552e-01 4.624142587712e-01 4.624997499901e-01 4.626170173681e-01 4.626026246479e-01 4.624068668955e-01 4.621271593361e-01 4.619230023644e-01 4.618876476683e-01 4.619790261800e-01 4.620646364298e-01 4.620280616309e-01 4.618563008411e-01 4.616424881414e-01 4.615097022795e-01 4.615109433361e-01 4.615964712848e-01 4.616601197896e-01 4.616248370476e-01 4.614977758436e-01 4.613582242602e-01 4.612901281105e-01 4.613155278459e-01 4.613901909397e-01 4.614433473471e-01 4.614305471727e-01 4.613637867729e-01 4.612938834703e-01 4.612700688192e-01 4.613039125443e-01 4.613694174731e-01 4.614258425478e-01 4.614457623820e-01 4.614332899165e-01 4.614165793611e-01 4.614235527512e-01 4.614651961344e-01 4.615311890494e-01 4.615997137997e-01 4.616524624872e-01 4.616852704897e-01 4.617096718745e-01 4.617432816354e-01 4.617979632299e-01 4.618741971499e-01 4.619603724246e-01 4.620410250683e-01 4.621084858407e-01 4.621673149137e-01 4.622293160957e-01 4.623054819463e-01 4.623996403298e-01 4.625045197061e-01 4.626080849145e-01 4.627047109953e-01 4.627964940980e-01 4.628911377694e-01 4.629962647872e-01 4.631127325080e-01 4.632365423966e-01 4.633610398854e-01 4.634862875824e-01 4.636139898796e-01 4.637454583842e-01 4.638827522002e-01 4.640230454431e-01 4.641672978242e-01 4.643174076121e-01 4.644770870850e-01 4.646415133617e-01 4.648082440108e-01 4.649732929451e-01 4.651387178564e-01 4.653108069539e-01 4.654926009925e-01 4.656815096096e-01 4.658720566871e-01 4.660613944858e-01 4.662512934492e-01 4.664451476639e-01 4.666469885683e-01 4.668551706571e-01 4.670641792475e-01 4.672725329015e-01 4.674824222792e-01 4.676977872773e-01 4.679201875734e-01 4.681471775278e-01 4.683762086220e-01 4.686046715043e-01 4.688359062599e-01 4.690719959302e-01 4.693132910793e-01 4.695599359257e-01 4.698100228636e-01 4.700626189712e-01 4.703181910341e-01 4.705780252448e-01 4.708398301625e-01 4.711055360928e-01 4.713758963707e-01 4.716505275344e-01 4.719302990933e-01 4.722139473076e-01 4.724978553659e-01 4.727825043707e-01 4.730707440744e-01 4.733643663617e-01 4.736635193939e-01 4.739667890744e-01 4.742713795163e-01 4.745747020963e-01 4.748809865472e-01 4.751913366969e-01 4.755052576325e-01 4.758245331531e-01 4.761458261995e-01 4.764679983380e-01 4.767929446421e-01 4.771198251958e-01 4.774491782255e-01 4.777818278442e-01 4.781197593737e-01 4.784591523874e-01 4.788014762182e-01 4.791454619851e-01 4.794898859317e-01 4.798367943231e-01 4.801886283063e-01 4.805431261543e-01 4.809006158886e-01 4.812586705218e-01 4.816168610341e-01 4.819762237885e-01 4.823396645221e-01 4.827063711155e-01 4.830753319378e-01 4.834456831895e-01 4.838147246538e-01 4.841846057458e-01 4.845579219774e-01 4.849343114697e-01 4.853127950825e-01 4.856923087646e-01 4.860719855929e-01 4.864522924902e-01 4.868341984651e-01 4.872188500495e-01 4.876044820869e-01 4.879919459110e-01 4.883796000641e-01 4.887672922349e-01 4.891565065081e-01 4.895478103739e-01 4.899401579633e-01 4.903323918670e-01 4.907252992522e-01 4.911171285743e-01 4.915104373353e-01 4.919058574575e-01 4.923030158823e-01 4.927001638691e-01 4.930954827362e-01 4.934892451681e-01 4.938838947808e-01 4.942821907973e-01 4.946825638640e-01 4.950826893615e-01 4.954803283441e-01 4.958746972506e-01 4.962697131333e-01 4.966675468183e-01 4.970683244860e-01 4.974690963889e-01 4.978675125107e-01 4.982618106047e-01 4.986550152107e-01 4.990498101352e-01 4.994467230544e-01 4.998440307921e-01 5.002390455118e-01 5.006303254765e-01 5.010192398907e-01 5.014076747151e-01 5.017976381109e-01 5.021873703969e-01 5.025751703164e-01 5.029591036595e-01 5.033400768119e-01 5.037197166580e-01 5.040988454399e-01 5.044773497227e-01 5.048535047529e-01 5.052265784651e-01 5.055960585713e-01 5.059639466308e-01 5.063303755137e-01 5.066940898181e-01 5.070561074405e-01 5.074140254524e-01 5.077687531036e-01 5.081212447525e-01 5.084715785119e-01 5.088193931627e-01 5.091640045177e-01 5.095038780524e-01 5.098409338980e-01 5.101749160112e-01 5.105063423946e-01 5.108351823085e-01 5.111595786893e-01 5.114793844565e-01 5.117959553723e-01 5.121087270686e-01 5.124186833586e-01 5.127255405452e-01 5.130275363018e-01 5.133245795710e-01 5.136183022076e-01 5.139071874720e-01 5.141928344435e-01 5.144738447273e-01 5.147497350035e-01 5.150204555608e-01 5.152869554459e-01 5.155483921157e-01 5.158051859750e-01 5.160557847359e-01 5.163012379781e-01 5.165422796677e-01 5.167777502735e-01 5.170077142723e-01 5.172310142895e-01 5.174485146402e-01 5.176601365078e-01 5.178674665673e-01 5.180693018929e-01 5.182636259038e-01 5.184512572678e-01 5.186325796988e-01 5.188088707645e-01 5.189791738860e-01 5.191428136939e-01 5.192994995520e-01 5.194489518586e-01 5.195911534744e-01 5.197279354023e-01 5.198570186892e-01 5.199796307806e-01 5.200949574443e-01 5.202012645650e-01 5.203011405509e-01 5.203930589433e-01 5.204772519881e-01 5.205541704609e-01 5.206231819340e-01 5.206837737831e-01 5.207363352518e-01 5.207809750037e-01 5.208169664285e-01 5.208449143580e-01 5.208651391481e-01 5.208758017988e-01 5.208781036367e-01 5.208709292547e-01 5.208552149571e-01 5.208308702528e-01 5.207966387385e-01 5.207536878146e-01 5.207018007426e-01 5.206394972396e-01 5.205681948485e-01 5.204868021788e-01 5.203960970704e-01 5.202960517863e-01 5.201844512459e-01 5.200639460854e-01 5.199332523901e-01 5.197918629645e-01 5.196407777911e-01 5.194786221637e-01 5.193058249563e-01 5.191222495893e-01 5.189287217015e-01 5.187240516833e-01 5.185082314417e-01 5.182813094755e-01 5.180425752135e-01 5.177940503739e-01 5.175324690955e-01 5.172604492636e-01 5.169768140167e-01 5.166811703084e-01 5.163735115919e-01 5.160547000116e-01 5.157233687296e-01 5.153799461583e-01 5.150245004313e-01 5.146563056771e-01 5.142759981591e-01 5.138831079285e-01 5.134779477873e-01 5.130591735231e-01 5.126284735127e-01 5.121843429801e-01 5.117269545949e-01 5.112566977336e-01 5.107737636203e-01 5.102765855431e-01 5.097663025580e-01 5.092429595008e-01 5.087049942390e-01 5.081539572480e-01 5.075891881389e-01 5.070108337960e-01 5.064175999429e-01 5.058107025519e-01 5.051895243503e-01 5.045542295691e-01 5.039043042115e-01 5.032404223474e-01 5.025615927070e-01 5.018675830804e-01 5.011599409607e-01 5.004366204710e-01 4.996985215511e-01 4.989458771486e-01 4.981780214859e-01 4.973947718167e-01 4.965963964038e-01 4.957823081290e-01 4.949523132545e-01 4.941078677986e-01 4.932476916346e-01 4.923714868200e-01 4.914789978282e-01 4.905716853878e-01 4.896480983597e-01 4.887085041462e-01 4.877530895196e-01 4.867805258979e-01 4.857919435360e-01 4.847878537472e-01 4.837666864801e-01 4.827287910307e-01 4.816752131071e-01 4.806045386864e-01 4.795174620712e-01 4.784133694626e-01 4.772917845030e-01 4.761544824109e-01 4.749995301894e-01 4.738273756639e-01 4.726388262041e-01 4.714327580713e-01 4.702092732530e-01 4.689686311281e-01 4.677106619298e-01 4.664353817181e-01 4.651422763566e-01 4.638319026849e-01 4.625040712946e-01 4.611588428416e-01 4.597955427946e-01 4.584142215250e-01 4.570155375426e-01 4.555990589610e-01 4.541648104587e-01 4.527121103032e-01 4.512421000592e-01 4.497533945965e-01 4.482476567243e-01 4.467233472308e-01 4.451803803761e-01 4.436204352117e-01 4.420409178078e-01 4.404441630670e-01 4.388290031351e-01 4.371950160658e-01 4.355430633663e-01 4.338735794962e-01 4.321851117104e-01 4.304783704051e-01 4.287527522875e-01 4.270094278723e-01 4.252476800083e-01 4.234674351750e-01 4.216683639305e-01 4.198506964722e-01 4.180153242403e-01 4.161609667767e-01 4.142886904241e-01 4.123979175288e-01 4.104880662822e-01 4.085602640992e-01 4.066137827552e-01 4.046492844311e-01 4.026660662384e-01 4.006642143424e-01 3.986441898675e-01 3.966062298710e-01 3.945495466290e-01 3.924744927705e-01 3.903810529220e-01 3.882696847519e-01 3.861402316296e-01 3.839914550349e-01 3.818258144300e-01 3.796420279765e-01 3.774398240940e-01 3.752195755120e-01 3.729814083824e-01 3.707248805642e-01 3.684513419639e-01 3.661596114719e-01 3.638508064098e-01 3.615240732329e-01 3.591794254082e-01 3.568177839960e-01 3.544383202904e-01 3.520419112286e-01 3.496289314575e-01 3.471983675370e-01 3.447502225840e-01 3.422857473428e-01 3.398045588559e-01 3.373067631820e-01 3.347925366698e-01 3.322619376855e-01 3.297145930245e-01 3.271517033633e-01 3.245724385537e-01 3.219775303584e-01 3.193672390631e-01 3.167412742677e-01 3.140998929185e-01 3.114436120914e-01 3.087721410464e-01 3.060862034811e-01 3.033852697840e-01 3.006705449375e-01 2.979417770500e-01 2.951985349307e-01 2.924422202037e-01 2.896724313018e-01 2.868892489929e-01 2.840935976399e-01 2.812852543950e-01 2.784647704489e-01 2.756319398666e-01 2.727880821715e-01 2.699325379461e-01 2.670658762182e-01 2.641886851192e-01 2.613018390150e-01 2.584044824024e-01 2.554979725635e-01 2.525824478944e-01 2.496583244845e-01 2.467263585592e-01 2.437866478522e-01 2.408401915883e-01 2.378868886860e-01 2.349273797699e-01 2.319629075861e-01 2.289932147013e-01 2.260195415624e-01 2.230422244408e-01 2.200622915949e-01 2.170807702776e-01 2.140977479997e-01 2.111135843078e-01 2.081306418161e-01 2.051485931961e-01 2.021689545138e-01 1.991928276003e-01 1.962213362917e-01 1.932544073727e-01 1.902948023260e-01 1.873429648554e-01 1.844004989230e-01 1.814681030643e-01 1.785476640982e-01 1.756419933879e-01 1.727507200960e-01 1.698768017222e-01 1.670219518628e-01 1.641871996012e-01 1.613757665803e-01 1.585898531044e-01 1.558303753194e-01 1.531013375979e-01 1.504052299519e-01 1.477433608041e-01 1.451205163748e-01 1.425385202415e-01 1.400012590127e-01 1.375118629984e-01 1.350739906033e-01 1.326913606311e-01 1.303682371511e-01 1.281089033125e-01 1.259172896962e-01 1.237982849837e-01 1.217562798566e-01 1.197966544212e-01 1.179238767118e-01 1.161427751755e-01 1.144593776860e-01 1.128782258949e-01 1.114046084463e-01 1.100439491549e-01 1.088006324729e-01 1.076802636462e-01 1.066866414109e-01 1.058244784877e-01 1.050970138176e-01 1.045084734977e-01 1.040619218090e-01 1.037582403235e-01 1.036004051449e-01 1.035893015623e-01 1.037253431926e-01 1.040084541455e-01 1.044366049659e-01 1.050102150770e-01 1.057255242383e-01 1.065799104725e-01 1.075714851554e-01 1.086952616094e-01 1.099477667019e-01 1.113241550218e-01 1.128206896347e-01 1.144321007082e-01 1.161528470978e-01 1.179784433052e-01 1.199037406215e-01 1.219246806086e-01 1.240349162303e-01 1.262303364855e-01 1.285059311900e-01 1.308570503854e-01 1.332805684663e-01 1.357696323742e-01 1.383220095476e-01 1.409341275231e-01 1.435997610029e-01 1.463188417053e-01 1.490838803191e-01 1.518951470401e-01 1.547488272431e-01 1.576387824405e-01 1.605673318274e-01 1.635282690520e-01 1.665207493842e-01 1.695414133941e-01 1.725875214873e-01 1.756593301576e-01 1.787518901070e-01 1.818654360705e-01 1.849966330614e-01 1.881448202669e-01 1.913083383353e-01 1.944834409065e-01 1.976732024948e-01 2.008710783767e-01 2.040792601840e-01 2.072957019111e-01 2.105170588214e-01 2.137462931165e-01 2.169770553766e-01 2.202128814266e-01 2.234496608906e-01 2.266875671351e-01 2.299275058949e-01 2.331634603396e-01 2.364012721835e-01 2.396334602697e-01 2.428647217966e-01 2.460909688550e-01 2.493111719418e-01 2.525289968588e-01 2.557366431043e-01 2.589404887666e-01 2.621346920752e-01 2.653216723079e-01 2.685006217538e-01 2.716674982608e-01 2.748275455328e-01 2.779740426302e-01 2.811118220786e-01 2.842360210286e-01 2.873488515165e-01 2.904505596564e-01 2.935358974112e-01 2.966115519469e-01 2.996697430220e-01 3.027159942832e-01 3.057470996449e-01 3.087608595375e-01 3.117626661340e-01 3.147445587398e-01 3.177134684173e-01 3.206636522707e-01 3.235971136988e-01 3.265146904919e-01 3.294117257149e-01 3.322941051548e-01 3.351557852416e-01 3.380007994560e-01 3.408258465632e-01 3.436317091889e-01 3.464205541930e-01 3.491867838604e-01 3.519362550171e-01 3.546632514010e-01 3.573714842254e-01 3.600595907412e-01 3.627257591341e-01 3.653735656778e-01 3.679978093398e-01 3.706036742792e-01 3.731867974904e-01 3.757496604768e-01 3.782911484019e-01 3.808106824648e-01 3.833103706731e-01 3.857861655759e-01 3.882424066798e-01 3.906749351180e-01 3.930876380641e-01 3.954772580048e-01 3.978454854800e-01 4.001926376742e-01 4.025166013777e-01 4.048205447173e-01 4.071010486519e-01 4.093620680314e-01 4.115998066427e-01 4.138163657251e-01 4.160123208572e-01 4.181852956360e-01 4.203388105055e-01 4.224690092756e-01 4.245803997798e-01 4.266704582529e-01 4.287383486828e-01 4.307876057790e-01 4.328145802432e-01 4.348231533932e-01 4.368108377033e-01 4.387794070751e-01 4.407286899314e-01 4.426570800307e-01 4.445693965907e-01 4.464600048963e-01 4.483344810391e-01 4.501901017868e-01 4.520275646677e-01 4.538486287802e-01 4.556500495918e-01 4.574378142525e-01 4.592069059817e-01 4.609606936079e-01 4.626997224447e-01 4.644209199219e-01 4.661307891448e-01 4.678228251619e-01 4.695042944547e-01 4.711697397635e-01 4.728219438038e-01 4.744642571792e-01 4.760899934166e-01 4.777083210153e-01 4.793114976032e-01 4.809058533785e-01 4.824902347328e-01 4.840631673986e-01 4.856306574941e-01 4.871841220075e-01 4.887345840201e-01 4.902749157354e-01 4.918077568455e-01 4.933364094072e-01 4.948548474708e-01 4.963730223773e-01 4.978822313668e-01 4.993893655110e-01 5.008930830759e-01 5.023908666229e-01 5.038910667440e-01 5.053838768649e-01 5.068801647819e-01 5.083732685811e-01 5.098666529308e-01 5.113630480470e-01 5.128562848039e-01 5.143558427910e-01 5.158544988459e-01 5.173582808444e-01 5.188659195907e-01 5.203745745021e-01 5.218938903047e-01 5.234124871554e-01 5.249424879813e-01 5.264775598133e-01 5.280191759272e-01 5.295720532448e-01 5.311288284212e-01 5.327005950582e-01 5.342782703574e-01 5.358686012174e-01 5.374711100150e-01 5.390819244382e-01 5.407097063421e-01 5.423464502067e-01 5.439990546685e-01 5.456662037812e-01 5.473460822743e-01 5.490454590103e-01 5.507557117863e-01 5.524871839794e-01 5.542325383728e-01 5.559969499237e-01 5.577801151645e-01 5.595788153045e-01 5.614004998343e-01 5.632371925410e-01 5.650973998796e-01 5.669766288380e-01 5.688750634952e-01 5.707980479423e-01 5.727386242006e-01 5.747042544875e-01 5.766893270810e-01 5.786983527028e-01 5.807310104089e-01 5.827832793804e-01 5.848628601086e-01 5.869616051816e-01 5.890869000120e-01 5.912354938373e-01 5.934055917335e-01 5.956035411212e-01 5.978211259885e-01 6.000669231244e-01 6.023336763119e-01 6.046260119622e-01 6.069438795580e-01 6.092822942515e-01 6.116489967082e-01 6.140357415253e-01 6.164489486909e-01 6.188844974163e-01 6.213433712742e-01 6.238273554725e-01 6.263308866952e-01 6.288606391346e-01 6.314108131581e-01 6.339835126129e-01 6.365793056819e-01 6.391942564858e-01 6.418334797641e-01 6.444904342470e-01 6.471692532882e-01 6.498667555643e-01 6.525831187738e-01 6.553191359964e-01 6.580709352404e-01 6.608421588774e-01 6.636284272166e-01 6.664312296883e-01 6.692495205247e-01 6.720803719732e-01 6.749260690634e-01 6.777830318707e-01 6.806532774716e-01 6.835330085855e-01 6.864227706301e-01 6.893209249546e-01 6.922255967666e-01 6.951376794831e-01 6.980538746299e-01 7.009747006944e-01 7.038967059789e-01 7.068207416193e-01 7.097446829953e-01 7.126664668067e-01 7.155859891490e-01 7.184990108235e-01 7.214079854452e-01 7.243074850152e-01 7.271981270945e-01 7.300771330187e-01 7.329430410468e-01 7.357951856609e-01 7.386281230385e-01 7.414444736224e-01 7.442393502635e-01 7.470120277465e-01 7.497604670345e-01 7.524807912212e-01 7.551750136828e-01 7.578363161707e-01 7.604655535487e-01 7.630594494400e-01 7.656152723473e-01 7.681329963765e-01 7.706056366082e-01 7.730374429372e-01 7.754195948264e-01 7.777537055244e-01 7.800366152269e-01 7.822630223455e-01 7.844367574972e-01 7.865469481300e-01 7.885991749601e-01 7.905854954637e-01 7.925040352482e-01 7.943562535795e-01 7.961318903815e-01 7.978371700506e-01 7.994626727429e-01 8.010073853939e-01 8.024724584840e-01 8.038478131510e-01 8.051393463486e-01 8.063362083903e-01 8.074415846469e-01 8.084515959408e-01 8.093605816409e-01 8.101712146856e-01 8.108741192344e-01 8.114737727822e-01 8.119627390182e-01 8.123396891611e-01 8.126048257777e-01 8.127497317097e-01 8.127795746275e-01 8.126861089880e-01 8.124702047815e-01 8.121293892539e-01 8.116601494864e-01 8.110640960309e-01 8.103351265520e-01 8.094748280406e-01 8.084807645163e-01 8.073512112940e-01 8.060864263557e-01 8.046827945358e-01 8.031416297113e-01 8.014624635756e-01 7.996426684243e-01 7.976856194517e-01 7.955877732980e-01 7.933519745643e-01 7.909783751095e-01 7.884667262990e-01 7.858202604878e-01 7.830379993869e-01 7.801233811719e-01 7.770788915508e-01 7.739062754654e-01 7.706090350063e-01 7.671899743547e-01 7.636531510128e-01 7.600028140516e-01 7.562433814675e-01 7.523807665038e-01 7.484196713245e-01 7.443676442507e-01 7.402306905284e-01 7.360155535087e-01 7.317319392158e-01 7.273863928369e-01 7.229896150811e-01 7.185514404830e-01 7.140812363689e-01 7.095911309674e-01 7.050923476265e-01 7.005977755998e-01 6.961208518190e-01 6.916750658111e-01 6.872756905847e-01 6.829375144876e-01 6.786764021087e-01 6.745104769102e-01 6.704548056341e-01 6.665288955864e-01 6.627490223748e-01 6.591349215812e-01 6.557072714832e-01 6.524808223034e-01 6.494795471736e-01 6.467194522728e-01 6.442205605538e-01 6.420034362143e-01 6.400834296290e-01 6.384821768055e-01 6.372134314719e-01 6.362942690048e-01 6.357432308096e-01 6.355686867185e-01 6.357874918895e-01 6.364067021795e-01 6.374393342491e-01 6.388912601683e-01 6.407656990540e-01 6.430700959924e-01 6.458014679965e-01 6.489620467208e-01 6.525480405902e-01 6.565525697580e-01 6.609720203390e-01 6.657917069913e-01 6.710053359577e-01 6.765962714466e-01 6.825508672716e-01 6.888525525778e-01 6.954805586539e-01 7.024191955222e-01 7.096434597106e-01 7.171327686024e-01 7.248652718909e-01 7.328142806864e-01 7.409565627285e-01 7.492648525242e-01 7.577164388880e-01 7.662817487626e-01 7.749352225219e-01 7.836504347949e-01 7.923995579319e-01 8.011559900506e-01 8.098921910521e-01 8.185825085985e-01 8.271999996687e-01 8.357189738186e-01 8.441123517518e-01 8.523547283316e-01 8.604227604328e-01 8.682906638581e-01 8.759360682561e-01 8.833336227203e-01 8.904634862094e-01 8.973027588527e-01 9.038298715731e-01 9.100270949114e-01 9.158730661624e-01 9.213527094707e-01 9.264464342580e-01 9.311407287658e-01 9.354207660776e-01 9.392723240816e-01 9.426854983202e-01 9.456474596995e-01 9.481524797554e-01 9.501908302659e-01 9.517585893424e-01 9.528507504826e-01 9.534652305903e-01 9.536037709133e-01 9.532657304917e-01 9.524574264139e-01 9.511825809869e-01 9.494506186688e-01 9.472736072169e-01 9.446617389644e-01 9.416326789500e-01 9.382023971600e-01 9.343939227206e-01 9.302287973503e-01 9.257321847732e-01 9.209352489501e-01 9.158651190285e-01 9.105605915522e-01 9.050545825264e-01 8.993879818770e-01 8.936039286155e-01 8.877427254405e-01 8.818556918478e-01 8.759869813136e-01 8.701906901783e-01 8.645176226134e-01 8.590177120913e-01 8.537501075791e-01 8.487636305694e-01 8.441161564797e-01 8.398578331361e-01 8.360390115442e-01 8.327122425007e-01 8.299190552338e-01 8.277063417835e-01 8.261088685303e-01 8.251613225941e-01 8.248911443535e-01 8.253196766833e-01 8.264626814240e-01 8.283278420059e-01 8.309171929202e-01 8.342237694257e-01 8.382366215261e-01 8.429349904857e-01 8.482923502102e-01 8.542797503402e-01 8.608558638546e-01 8.679827293681e-01 8.756111090285e-01 8.836910990543e-01 8.921704572630e-01 9.009936987099e-01 9.101046803479e-01 9.194446426832e-01 9.289561546032e-01 9.385795783958e-01 9.482606253185e-01 9.579408586032e-01 9.675663428885e-01 9.770829709493e-01 9.864399370587e-01 9.955918853651e-01 1.004488284184e+00 1.013089635833e+00 1.021354017462e+00 1.029243824681e+00 1.036726841953e+00 1.043767967856e+00 1.050343887801e+00 1.056425349059e+00 1.061993800685e+00 1.067029792956e+00 1.071516606442e+00 1.075443834075e+00 1.078798602193e+00 1.081579433012e+00 1.083779117473e+00 1.085397051982e+00 1.086439672467e+00 1.086904809795e+00 1.086808563442e+00 1.086155023497e+00 1.084960426696e+00 1.083242611143e+00 1.081016173926e+00 1.078309528217e+00 1.075141112937e+00 1.071544568889e+00 1.067549972237e+00 1.063190594888e+00 1.058510419371e+00 1.053546035524e+00 1.048347720845e+00 1.042966152654e+00 1.037454570924e+00 1.031874529710e+00 1.026286769840e+00 1.020763061400e+00 1.015372169172e+00 1.010192299656e+00 1.005302276749e+00 1.000784430996e+00 9.967246606637e-01 9.932061857552e-01 9.903163775861e-01 9.881385401181e-01 9.867541237905e-01 9.862375971502e-01 9.866597731461e-01 9.880799546210e-01 9.905497127900e-01 9.941084455750e-01 9.987751355632e-01 1.004566626406e+00 1.011469336500e+00 1.019464939384e+00 1.028513413160e+00 1.038554462408e+00 1.049523080721e+00 1.061325252396e+00 1.073869429717e+00 1.087039214867e+00 1.100714552110e+00 1.114772827536e+00 1.129071620742e+00 1.143485354591e+00 1.157870908717e+00 1.172092556136e+00 1.186026606743e+00 1.199537370498e+00 1.212517980017e+00 1.224854032039e+00 1.236453007517e+00 1.247235875068e+00 1.257131694817e+00 1.266096272768e+00 1.274093902050e+00 1.281115287620e+00 1.287168370564e+00 1.292279836996e+00 1.296500856873e+00 1.299897401241e+00 1.302561988373e+00 1.304598330854e+00 1.306130556020e+00 1.307293601822e+00 1.308234242893e+00 1.309108802176e+00 1.310067242577e+00 1.311265384855e+00 1.312843227528e+00 1.314934085232e+00 1.317648233685e+00 1.321068741034e+00 1.325260681267e+00 1.330242491671e+00 1.336012838146e+00 1.342526663733e+00 1.349707059384e+00 1.357446975732e+00 1.365603663137e+00 1.374020801918e+00 1.382512007039e+00 1.390883650013e+00 1.398940617927e+00 1.406478441066e+00 1.413314407578e+00 1.419267104850e+00 1.424189325201e+00 1.427955638274e+00 1.430472103050e+00 1.431686860157e+00 1.431583931437e+00 1.430194793472e+00 1.427590518222e+00 1.423885561830e+00 1.419241998845e+00 1.413846664486e+00 1.407929714811e+00 1.401738648251e+00 1.395534192443e+00 1.389583762755e+00 1.384140632543e+00 1.379438275361e+00 1.375670891869e+00 1.372987655291e+00 1.371472943726e+00 1.371150449415e+00 1.371971964367e+00 1.373815795654e+00 1.376501330453e+00 1.379782309222e+00 1.383372841372e+00 1.386954587134e+00 1.390188597263e+00 1.392743680806e+00 1.394296368668e+00 1.394558203654e+00 1.393288726565e+00 1.390295046313e+00 1.385456806106e+00 1.378722484185e+00 1.370114220905e+00 1.359736406534e+00 1.347758565883e+00 1.334427887495e+00 1.320045096528e+00 1.304955797859e+00 1.289542395828e+00 1.274191353133e+00 1.259285917143e+00 1.245175399393e+00 1.232156461338e+00 1.220463220633e+00 1.210236533014e+00 1.201540524632e+00 1.194343808913e+00 1.188536324622e+00 1.183954506031e+00 1.180374046638e+00 1.177573465580e+00 1.175324903244e+00 1.173432035837e+00 1.171758720778e+00 1.170211210737e+00 1.168791366967e+00 1.167549659132e+00 1.166606323924e+00 1.166136211507e+00 1.166316703618e+00 1.167355526499e+00 1.169406419773e+00 1.172583702482e+00 1.176934872130e+00 1.182391339299e+00 1.188830151582e+00 1.196004031335e+00 1.203608674234e+00 1.211290841875e+00 1.218644108223e+00 1.225302135248e+00 1.230889154318e+00 1.235102547951e+00 1.237715778597e+00 1.238557692503e+00 1.237585066596e+00 1.234795902143e+00 1.230286618915e+00 1.224206252466e+00 1.216715490599e+00 1.208018693419e+00 1.198269298200e+00 1.187610424397e+00 1.176137133224e+00 1.163876569416e+00 1.150843777016e+00 1.136992627156e+00 1.122304562096e+00 1.106776664359e+00 1.090454697051e+00 1.073497084629e+00 1.056128006082e+00 1.038709180354e+00 1.021680307180e+00 1.005544144071e+00 9.908337819299e-01 9.780148182975e-01 9.674742989296e-01 9.594124958539e-01 9.538431115126e-01 9.505754045826e-01 9.492279009150e-01 9.493172707424e-01 9.502835488149e-01 9.516196298616e-01 9.529024379563e-01 9.538574863947e-01 9.543899541121e-01 9.545422119835e-01 9.545095491843e-01 9.545157263321e-01 9.547888152372e-01 9.554613818153e-01 9.564985585589e-01 9.577053078716e-01 9.586674903379e-01 9.588537427049e-01 9.576292074381e-01 9.543559075385e-01 9.485061747404e-01 9.396916189627e-01 9.278083106699e-01 9.153579730995e-01 8.995555176762e-01 8.822214307392e-01 8.655815414979e-01 8.514153520190e-01 8.404484499490e-01 8.323151915528e-01 8.261524637018e-01 8.214737756631e-01 8.187510927076e-01 8.193568341631e-01 8.248830039506e-01 8.361078375541e-01 8.522509249027e-01 8.710345963168e-01 8.894981825844e-01 9.050902076049e-01 9.165608389036e-01 9.243235885952e-01 9.301231873006e-01 9.362184850017e-01 9.443852255783e-01 9.551414135814e-01 9.675688248489e-01 9.797781920221e-01 9.896504054729e-01 9.954856948653e-01 9.963654567368e-01 9.922000240619e-01 9.836271409201e-01 9.719918961822e-01 9.587593038226e-01 9.533643432600e-01 9.150190794631e-01 8.597808791933e-01 8.334410869932e-01 8.691957395828e-01 9.526934562196e-01 1.035985467613e+00 1.075173413783e+00 1.049291261263e+00 9.659669835151e-01 8.637253627835e-01 8.048891214635e-01 8.335041107534e-01 9.245500736252e-01 1.012800991192e+00 1.047050101583e+00 1.006890396332e+00 9.036684287778e-01 7.816416321559e-01 7.124760447813e-01 7.460999439277e-01 8.485909549567e-01 9.471509074060e-01 9.924309968574e-01 9.686396446345e-01 8.902299026825e-01 8.000206175834e-01 7.588084457532e-01 8.030669261184e-01 9.057540347262e-01 1.010017649973e+00 1.072832194482e+00 1.074554367029e+00 1.016851146415e+00 9.211627316122e-01 8.281935688239e-01 7.889110556731e-01 8.308112489377e-01 9.295721044136e-01 1.034913278619e+00 1.105143563642e+00 1.117093407834e+00 1.066977857146e+00 9.721115627895e-01 8.737187825862e-01 8.303127375741e-01 8.781261323097e-01 9.906225562874e-01 1.107725021416e+00 1.180314093305e+00 1.183164684752e+00 1.115423573968e+00 1.001155907929e+00 8.898036381550e-01 8.437512137056e-01 8.916273730549e-01 9.959251492480e-01 1.095083310212e+00 1.145442453193e+00 1.128804068428e+00 1.049758825630e+00 9.338610611775e-01 8.262566408896e-01 7.800515598781e-01 8.188197632009e-01 9.120836963765e-01 1.009442329283e+00 1.074583237753e+00 1.091269287368e+00 1.060726973449e+00 9.991508174837e-01 9.346472668109e-01 8.985956441354e-01 9.082997988662e-01 9.537567745654e-01 1.006366039923e+00 1.038280478155e+00 1.033738391615e+00 9.920718133812e-01 9.268268361991e-01 8.618590304439e-01 8.220215173254e-01
 4.884502145708e-01 4.879413661915e-01 4.875735446242e-01 4.873902368114e-01 4.872925222974e-01 4.871210784717e-01 4.867799356294e-01 4.863060983981e-01 4.858403141198e-01 4.855206786331e-01 4.853704026040e-01 4.852770223230e-01 4.850857180468e-01 4.847249178402e-01 4.842593477678e-01 4.838332473525e-01 4.835593163806e-01 4.834324765684e-01 4.833360545692e-01 4.831308587965e-01 4.827590014289e-01 4.822915696527e-01 4.818750840860e-01 4.816186386934e-01 4.815095925340e-01 4.814174939593e-01 4.811943917772e-01 4.807891426723e-01 4.802911571929e-01 4.798692775516e-01 4.796343179974e-01 4.795500500622e-01 4.794558046821e-01 4.791916056467e-01 4.787295589163e-01 4.781969349491e-01 4.777823562084e-01 4.775845641897e-01 4.775299466859e-01 4.774241330197e-01 4.771073829481e-01 4.765857090857e-01 4.760377555485e-01 4.756710212406e-01 4.755494372336e-01 4.755348794008e-01 4.753989547198e-01 4.750167395921e-01 4.744732337344e-01 4.739896117868e-01 4.737374922120e-01 4.736976147276e-01 4.736812779400e-01 4.734950464782e-01 4.730967816092e-01 4.726195638398e-01 4.722516638508e-01 4.720859299352e-01 4.720614518080e-01 4.720216394951e-01 4.718361810507e-01 4.714886530531e-01 4.710797359096e-01 4.707543852252e-01 4.705991162787e-01 4.705782905848e-01 4.705597645739e-01 4.704002613940e-01 4.700565499522e-01 4.696290273484e-01 4.692946491636e-01 4.691651295970e-01 4.691873093917e-01 4.691804912342e-01 4.689809399381e-01 4.685794569778e-01 4.681354939156e-01 4.678470317558e-01 4.677850011016e-01 4.678308247099e-01 4.677824523323e-01 4.675240656550e-01 4.671159232328e-01 4.667364241274e-01 4.665352355229e-01 4.665169761691e-01 4.665496840081e-01 4.664752575280e-01 4.662326763926e-01 4.658898777019e-01 4.655838287810e-01 4.654201624289e-01 4.654065651973e-01 4.654485152488e-01 4.654106735831e-01 4.652134305931e-01 4.648893760374e-01 4.645725353617e-01 4.644060491596e-01 4.644277822749e-01 4.645263074508e-01 4.645144947076e-01 4.642839330071e-01 4.639042384763e-01 4.635791587517e-01 4.634778462643e-01 4.635890847381e-01 4.637231705352e-01 4.636687254199e-01 4.633729042109e-01 4.629893459346e-01 4.627463510734e-01 4.627583685766e-01 4.629299045234e-01 4.630412008459e-01 4.629286989396e-01 4.626150914619e-01 4.622905251226e-01 4.621501563221e-01 4.622375474428e-01 4.624140449852e-01 4.624777022782e-01 4.623247681737e-01 4.620304367259e-01 4.617822915350e-01 4.617252663411e-01 4.618490082462e-01 4.620021006777e-01 4.620219383651e-01 4.618607822843e-01 4.616179076238e-01 4.614525330251e-01 4.614565465824e-01 4.615864863059e-01 4.617091243281e-01 4.617079824732e-01 4.615721210556e-01 4.613959579725e-01 4.613018621456e-01 4.613433288926e-01 4.614675254601e-01 4.615686931479e-01 4.615702200681e-01 4.614797062468e-01 4.613786847307e-01 4.613493740430e-01 4.614143012204e-01 4.615282723122e-01 4.616193154223e-01 4.616448456171e-01 4.616156141511e-01 4.615848638439e-01 4.616007661206e-01 4.616742495720e-01 4.617784793891e-01 4.618739440082e-01 4.619327809872e-01 4.619590726310e-01 4.619818815992e-01 4.620280214589e-01 4.621088727548e-01 4.622142979116e-01 4.623224940441e-01 4.624134582326e-01 4.624858645262e-01 4.625492162231e-01 4.626220320930e-01 4.627158493794e-01 4.628313499438e-01 4.629562498567e-01 4.630758652228e-01 4.631824891603e-01 4.632798156346e-01 4.633808909862e-01 4.634960603900e-01 4.636292051988e-01 4.637719835200e-01 4.639140454016e-01 4.640490061299e-01 4.641793780953e-01 4.643124189499e-01 4.644557138788e-01 4.646102586218e-01 4.647719138584e-01 4.649339819132e-01 4.650971990304e-01 4.652620716016e-01 4.654315576787e-01 4.656053900238e-01 4.657831069252e-01 4.659639578558e-01 4.661510962772e-01 4.663470872449e-01 4.665479153117e-01 4.667505471731e-01 4.669519521311e-01 4.671532029563e-01 4.673607894956e-01 4.675783289681e-01 4.678025536443e-01 4.680284267623e-01 4.682522330197e-01 4.684771153274e-01 4.687059662551e-01 4.689424909428e-01 4.691849135697e-01 4.694271115579e-01 4.696689157382e-01 4.699121188998e-01 4.701608342331e-01 4.704162981299e-01 4.706766458552e-01 4.709375204271e-01 4.711979080731e-01 4.714603928951e-01 4.717278368501e-01 4.720006741639e-01 4.722783340794e-01 4.725592428534e-01 4.728414924619e-01 4.731267881258e-01 4.734157659135e-01 4.737078886128e-01 4.740020061152e-01 4.743011797628e-01 4.746038351972e-01 4.749117256644e-01 4.752230290408e-01 4.755345568002e-01 4.758464358053e-01 4.761616279067e-01 4.764809735901e-01 4.768060111756e-01 4.771346538243e-01 4.774643601125e-01 4.777926648235e-01 4.781231105020e-01 4.784570022566e-01 4.787945308310e-01 4.791364987324e-01 4.794806494725e-01 4.798251075350e-01 4.801717570054e-01 4.805209762852e-01 4.808709873987e-01 4.812239134681e-01 4.815806224658e-01 4.819405241035e-01 4.823018658370e-01 4.826649814208e-01 4.830278918167e-01 4.833922141900e-01 4.837606646639e-01 4.841325851444e-01 4.845064100717e-01 4.848809227024e-01 4.852534102851e-01 4.856275357850e-01 4.860054544747e-01 4.863861797846e-01 4.867689733429e-01 4.871520258792e-01 4.875337545109e-01 4.879155946649e-01 4.882998441375e-01 4.886873386275e-01 4.890755675565e-01 4.894649333633e-01 4.898537955708e-01 4.902427312450e-01 4.906330493965e-01 4.910253921163e-01 4.914174939648e-01 4.918118547388e-01 4.922052602702e-01 4.925981615659e-01 4.929917526071e-01 4.933872926100e-01 4.937832302623e-01 4.941789406621e-01 4.945735386046e-01 4.949676835392e-01 4.953620264914e-01 4.957583645463e-01 4.961551992401e-01 4.965515335771e-01 4.969458752916e-01 4.973378448667e-01 4.977299730546e-01 4.981255333856e-01 4.985222148610e-01 4.989183924021e-01 4.993114735240e-01 4.997000763901e-01 5.000889997597e-01 5.004802988797e-01 5.008731128334e-01 5.012665886058e-01 5.016557132577e-01 5.020408641565e-01 5.024241182065e-01 5.028087684666e-01 5.031946491642e-01 5.035808613698e-01 5.039630656299e-01 5.043410124654e-01 5.047164424204e-01 5.050909525642e-01 5.054656747989e-01 5.058401157283e-01 5.062115207102e-01 5.065784994066e-01 5.069421243813e-01 5.073037410056e-01 5.076638708489e-01 5.080229586965e-01 5.083790374290e-01 5.087306730406e-01 5.090792475686e-01 5.094246737833e-01 5.097681421342e-01 5.101091473357e-01 5.104465269136e-01 5.107796974328e-01 5.111093329983e-01 5.114354879889e-01 5.117594269616e-01 5.120799072722e-01 5.123960597764e-01 5.127071228972e-01 5.130148074713e-01 5.133188982290e-01 5.136194292544e-01 5.139167665227e-01 5.142095110414e-01 5.144960286423e-01 5.147791810789e-01 5.150583078778e-01 5.153336089522e-01 5.156046426331e-01 5.158706523417e-01 5.161308726951e-01 5.163866026062e-01 5.166379314081e-01 5.168849440403e-01 5.171265991697e-01 5.173613833436e-01 5.175922304924e-01 5.178171261409e-01 5.180368368441e-01 5.182506513345e-01 5.184581966483e-01 5.186593119117e-01 5.188550730198e-01 5.190452361781e-01 5.192293171432e-01 5.194064771596e-01 5.195762923888e-01 5.197397856709e-01 5.198982025307e-01 5.200502574668e-01 5.201952963542e-01 5.203324077077e-01 5.204619252050e-01 5.205863190358e-01 5.207043079342e-01 5.208146560786e-01 5.209179969381e-01 5.210128129984e-01 5.210997894248e-01 5.211805890043e-01 5.212532027045e-01 5.213190785912e-01 5.213761910640e-01 5.214248198628e-01 5.214654432250e-01 5.214976456121e-01 5.215224504546e-01 5.215382805986e-01 5.215464127838e-01 5.215453432843e-01 5.215354045488e-01 5.215165042679e-01 5.214882880287e-01 5.214516310371e-01 5.214068840983e-01 5.213526110863e-01 5.212879891116e-01 5.212144894705e-01 5.211315196073e-01 5.210390916973e-01 5.209368800782e-01 5.208243073262e-01 5.207025078607e-01 5.205698293703e-01 5.204276838441e-01 5.202750535338e-01 5.201123217498e-01 5.199393779902e-01 5.197555959712e-01 5.195612441131e-01 5.193559201672e-01 5.191401955366e-01 5.189136139688e-01 5.186753915278e-01 5.184263546330e-01 5.181664790002e-01 5.178948407795e-01 5.176120407132e-01 5.173179762897e-01 5.170119206945e-01 5.166936993047e-01 5.163649638689e-01 5.160240123164e-01 5.156707856951e-01 5.153061293063e-01 5.149278343354e-01 5.145382242421e-01 5.141363212830e-01 5.137217187943e-01 5.132946702130e-01 5.128543901596e-01 5.124019600475e-01 5.119360479327e-01 5.114574512979e-01 5.109664069239e-01 5.104617306628e-01 5.099434980048e-01 5.094123553213e-01 5.088672811819e-01 5.083093940435e-01 5.077374125107e-01 5.071514969529e-01 5.065520056773e-01 5.059385035702e-01 5.053116192808e-01 5.046700479830e-01 5.040145870704e-01 5.033441382317e-01 5.026603346807e-01 5.019610261150e-01 5.012477213341e-01 5.005205057838e-01 4.997779469813e-01 4.990205372517e-01 4.982490044329e-01 4.974617444859e-01 4.966591090065e-01 4.958420473255e-01 4.950098173346e-01 4.941626946577e-01 4.932990453502e-01 4.924207358041e-01 4.915271736164e-01 4.906169653833e-01 4.896923410791e-01 4.887515302287e-01 4.877947907507e-01 4.868220792910e-01 4.858333530181e-01 4.848286734845e-01 4.838085949810e-01 4.827710416418e-01 4.817183660077e-01 4.806494881869e-01 4.795634619819e-01 4.784615404957e-01 4.773423610774e-01 4.762074427143e-01 4.750562856788e-01 4.738869453494e-01 4.727019307692e-01 4.714999114425e-01 4.702807172900e-01 4.690453252985e-01 4.677921929540e-01 4.665221981333e-01 4.652353626658e-01 4.639307595000e-01 4.626101390212e-01 4.612711910744e-01 4.599151534630e-01 4.585423951820e-01 4.571514957081e-01 4.557434215243e-01 4.543178119287e-01 4.528750089207e-01 4.514146107792e-01 4.499362601966e-01 4.484411019063e-01 4.469274595050e-01 4.453964179425e-01 4.438475847035e-01 4.422810480411e-01 4.406965886305e-01 4.390944031410e-01 4.374748458177e-01 4.358366592642e-01 4.341814704428e-01 4.325076226723e-01 4.308165394657e-01 4.291078727877e-01 4.273803839218e-01 4.256350256970e-01 4.238719331164e-01 4.220909376807e-01 4.202921132100e-01 4.184749911153e-01 4.166403491455e-01 4.147876147776e-01 4.129163928241e-01 4.110282775093e-01 4.091214345476e-01 4.071972398170e-01 4.052544458162e-01 4.032938817376e-01 4.013163280508e-01 3.993196947265e-01 3.973063068014e-01 3.952744487543e-01 3.932249660403e-01 3.911579185330e-01 3.890728597749e-01 3.869698787554e-01 3.848501937706e-01 3.827117668006e-01 3.805572154585e-01 3.783842420387e-01 3.761936456862e-01 3.739862447573e-01 3.717608626501e-01 3.695188860096e-01 3.672597381957e-01 3.649836256597e-01 3.626900933459e-01 3.603794645612e-01 3.580517366834e-01 3.557079489585e-01 3.533466049145e-01 3.509699687952e-01 3.485758996788e-01 3.461656963314e-01 3.437387778558e-01 3.412963702909e-01 3.388378811165e-01 3.363632837626e-01 3.338729042111e-01 3.313672519123e-01 3.288457604607e-01 3.263087731126e-01 3.237570019617e-01 3.211892243197e-01 3.186079199089e-01 3.160110812849e-01 3.134000095347e-01 3.107742025405e-01 3.081348138950e-01 3.054812968698e-01 3.028138034137e-01 3.001333146572e-01 2.974392966769e-01 2.947319784431e-01 2.920127471017e-01 2.892799269450e-01 2.865354629715e-01 2.837786924175e-01 2.810103249350e-01 2.782305532667e-01 2.754392566897e-01 2.726381309340e-01 2.698266686702e-01 2.670044857022e-01 2.641726149689e-01 2.613317180096e-01 2.584814741313e-01 2.556237355766e-01 2.527567741572e-01 2.498827186430e-01 2.470016073581e-01 2.441139391495e-01 2.412195482610e-01 2.383198879668e-01 2.354155994126e-01 2.325062519271e-01 2.295927215015e-01 2.266775361250e-01 2.237587503778e-01 2.208377855842e-01 2.179167748112e-01 2.149944760020e-01 2.120730123843e-01 2.091533661292e-01 2.062352894827e-01 2.033204365990e-01 2.004103857301e-01 1.975051899567e-01 1.946063370910e-01 1.917154906892e-01 1.888323335514e-01 1.859596192458e-01 1.830983806444e-01 1.802497773485e-01 1.774155603382e-01 1.745971880766e-01 1.717960799555e-01 1.690147492212e-01 1.662540085811e-01 1.635165401897e-01 1.608043283297e-01 1.581199661938e-01 1.554651880646e-01 1.528421881905e-01 1.502542517056e-01 1.477046849636e-01 1.451945810721e-01 1.427280381019e-01 1.403085782218e-01 1.379386130092e-01 1.356222862971e-01 1.333629187659e-01 1.311647865982e-01 1.290316339251e-01 1.269670284252e-01 1.249762034528e-01 1.230627228856e-01 1.212309467830e-01 1.194861079577e-01 1.178323008071e-01 1.162748801739e-01 1.148176396816e-01 1.134656077972e-01 1.122223948601e-01 1.110937446296e-01 1.100825488813e-01 1.091926752856e-01 1.084292224653e-01 1.077928700715e-01 1.072883094824e-01 1.069177303744e-01 1.066814994280e-01 1.065820055352e-01 1.066198260492e-01 1.067949371883e-01 1.071066788401e-01 1.075548094537e-01 1.081361016935e-01 1.088501085010e-01 1.096944430422e-01 1.106645881271e-01 1.117583914612e-01 1.129727587364e-01 1.143020436895e-01 1.157430871419e-01 1.172908261250e-01 1.189426670059e-01 1.206919115603e-01 1.225353607256e-01 1.244686806581e-01 1.264855478010e-01 1.285843770353e-01 1.307589906962e-01 1.330053485992e-01 1.353195946053e-01 1.376970574353e-01 1.401370208419e-01 1.426307991647e-01 1.451789183499e-01 1.477760751100e-01 1.504199044440e-01 1.531079250250e-01 1.558340956602e-01 1.585999343587e-01 1.614001944304e-01 1.642324460327e-01 1.670954829510e-01 1.699852590017e-01 1.729019316957e-01 1.758405670149e-01 1.788017141868e-01 1.817827654603e-01 1.847807340256e-01 1.877964334069e-01 1.908246662850e-01 1.938681549370e-01 1.969218824232e-01 1.999855804227e-01 2.030595060878e-01 2.061388721056e-01 2.092269690740e-01 2.123180700645e-01 2.154143651939e-01 2.185138036418e-01 2.216137240970e-01 2.247170970131e-01 2.278180983829e-01 2.309204728138e-01 2.340191563134e-01 2.371155755041e-01 2.402098542673e-01 2.432971246817e-01 2.463833825022e-01 2.494601102940e-01 2.525327493698e-01 2.555976051966e-01 2.586542771076e-01 2.617048138273e-01 2.647433129324e-01 2.677757095869e-01 2.707951469151e-01 2.738046355021e-01 2.768043600761e-01 2.797901656156e-01 2.827670842013e-01 2.857273935066e-01 2.886776382535e-01 2.916134214865e-01 2.945340072191e-01 2.974426950743e-01 3.003335162267e-01 3.032122330603e-01 3.060733891997e-01 3.089195389687e-01 3.117500098063e-01 3.145622656797e-01 3.173602679159e-01 3.201375348013e-01 3.229005756745e-01 3.256438743754e-01 3.283696130090e-01 3.310777727158e-01 3.337654932734e-01 3.364372649810e-01 3.390872994802e-01 3.417205355526e-01 3.443327737740e-01 3.469257369121e-01 3.495000387498e-01 3.520516930959e-01 3.545865660614e-01 3.570981599710e-01 3.595919812712e-01 3.620640613863e-01 3.645148252688e-01 3.669466909643e-01 3.693559658978e-01 3.717460977722e-01 3.741136538460e-01 3.764616558616e-01 3.787878614842e-01 3.810927986511e-01 3.833775652477e-01 3.856400631959e-01 3.878835658236e-01 3.901037685452e-01 3.923050549554e-01 3.944835092623e-01 3.966417682062e-01 3.987800420796e-01 4.008957108113e-01 4.029934022013e-01 4.050675420638e-01 4.071234893998e-01 4.091582413816e-01 4.111732563984e-01 4.131694632601e-01 4.151432274596e-01 4.171006266121e-01 4.190355780103e-01 4.209534912987e-01 4.228517294853e-01 4.247299451450e-01 4.265927876366e-01 4.284333030619e-01 4.302601506248e-01 4.320666593138e-01 4.338566619450e-01 4.356306241239e-01 4.373858533318e-01 4.391276786533e-01 4.408507530944e-01 4.425599752206e-01 4.442538906820e-01 4.459309332524e-01 4.475969587054e-01 4.492451130999e-01 4.508830593540e-01 4.525062778257e-01 4.541172966748e-01 4.557168848414e-01 4.573025342775e-01 4.588797509156e-01 4.604428549900e-01 4.619990948202e-01 4.635439855710e-01 4.650782551242e-01 4.666073513410e-01 4.681234861040e-01 4.696371812666e-01 4.711395924262e-01 4.726370638727e-01 4.741296980928e-01 4.756131412737e-01 4.770971343645e-01 4.785719023454e-01 4.800460149713e-01 4.815162067563e-01 4.829832471367e-01 4.844507449244e-01 4.859132971338e-01 4.873792523837e-01 4.888410099142e-01 4.903058190491e-01 4.917722194178e-01 4.932370417795e-01 4.947093617476e-01 4.961798543577e-01 4.976576444038e-01 4.991382371094e-01 5.006224808206e-01 5.021163643337e-01 5.036107213883e-01 5.051175876934e-01 5.066276227278e-01 5.081474898336e-01 5.096774786785e-01 5.112119345469e-01 5.127624547843e-01 5.143182273450e-01 5.158885867621e-01 5.174697337302e-01 5.190614165040e-01 5.206704316219e-01 5.222876475819e-01 5.239238823491e-01 5.255712913878e-01 5.272343750642e-01 5.289160109265e-01 5.306095819246e-01 5.323247030031e-01 5.340526570497e-01 5.358016884309e-01 5.375683790581e-01 5.393515886831e-01 5.411582192213e-01 5.429799070638e-01 5.448268616143e-01 5.466906867115e-01 5.485760580059e-01 5.504847669140e-01 5.524117748207e-01 5.543651443937e-01 5.563362797388e-01 5.583330245613e-01 5.603514949638e-01 5.623922885353e-01 5.644591608066e-01 5.665454716170e-01 5.686596635959e-01 5.707948180387e-01 5.729553861495e-01 5.751410407069e-01 5.773472292388e-01 5.795824199757e-01 5.818377994491e-01 5.841193704771e-01 5.864246779255e-01 5.887525783465e-01 5.911079489550e-01 5.934827654166e-01 5.958851688268e-01 5.983091624429e-01 6.007568368963e-01 6.032293788161e-01 6.057215185101e-01 6.082402564387e-01 6.107781200097e-01 6.133401984606e-01 6.159232439244e-01 6.185262044266e-01 6.211523813930e-01 6.237964125264e-01 6.264626444890e-01 6.291471113312e-01 6.318502380320e-01 6.345729985391e-01 6.373119125136e-01 6.400689669263e-01 6.428420421356e-01 6.456315320903e-01 6.484360185668e-01 6.512543691604e-01 6.540865597701e-01 6.569301059351e-01 6.597870482081e-01 6.626534563160e-01 6.655304421049e-01 6.684162388368e-01 6.713102150749e-01 6.742118035272e-01 6.771176237934e-01 6.800292851522e-01 6.829436635912e-01 6.858599653977e-01 6.887783082718e-01 6.916955662208e-01 6.946115049288e-01 6.975231758125e-01 7.004315404408e-01 7.033326110407e-01 7.062266374732e-01 7.091119309200e-01 7.119857224429e-01 7.148479490446e-01 7.176944572461e-01 7.205273058628e-01 7.233411566941e-01 7.261353611165e-01 7.289090017681e-01 7.316586358524e-01 7.343845997201e-01 7.370808870135e-01 7.397503224589e-01 7.423872665292e-01 7.449911365306e-01 7.475601338008e-01 7.500902948757e-01 7.525828180350e-01 7.550310815580e-01 7.574376534860e-01 7.597969991952e-01 7.621062900123e-01 7.643670748940e-01 7.665713112885e-01 7.687233225446e-01 7.708146361487e-01 7.728460605756e-01 7.748153616103e-01 7.767173310628e-01 7.785544103117e-01 7.803179524058e-01 7.820109712064e-01 7.836285429644e-01 7.851664631605e-01 7.866278116180e-01 7.880014042713e-01 7.892935665814e-01 7.904959671149e-01 7.916080299625e-01 7.926296046314e-01 7.935505740456e-01 7.943786593609e-01 7.951039671578e-01 7.957270035536e-01 7.962455837582e-01 7.966544834838e-01 7.969568310299e-01 7.971442197281e-01 7.972189981302e-01 7.971770325610e-01 7.970155734529e-01 7.967355519114e-01 7.963299329624e-01 7.958026083516e-01 7.951478897023e-01 7.943655560623e-01 7.934561084236e-01 7.924131300056e-01 7.912413355477e-01 7.899351500265e-01 7.884955781880e-01 7.869232699527e-01 7.852137307632e-01 7.833710990856e-01 7.813919040353e-01 7.792784117047e-01 7.770304382573e-01 7.746468579869e-01 7.721313022547e-01 7.694838169037e-01 7.667053064917e-01 7.637987502304e-01 7.607640650936e-01 7.576072124009e-01 7.543280373339e-01 7.509312609095e-01 7.474203096598e-01 7.437982776604e-01 7.400709113574e-01 7.362428611096e-01 7.323191729982e-01 7.283063060538e-01 7.242098319252e-01 7.200382579046e-01 7.157980446047e-01 7.114978268644e-01 7.071464141273e-01 7.027524201551e-01 6.983268425758e-01 6.938794113251e-01 6.894217380071e-01 6.849664623716e-01 6.805249678426e-01 6.761110401679e-01 6.717388247455e-01 6.674223252132e-01 6.631771232438e-01 6.590190241111e-01 6.549653375403e-01 6.510311603876e-01 6.472345429356e-01 6.435941590656e-01 6.401263202189e-01 6.368507146941e-01 6.337861772224e-01 6.309491044825e-01 6.283616738139e-01 6.260374024043e-01 6.239987414925e-01 6.222605983487e-01 6.208391867160e-01 6.197538497232e-01 6.190145586079e-01 6.186401569370e-01 6.186404214425e-01 6.190258907512e-01 6.198086773859e-01 6.209929895524e-01 6.225892227259e-01 6.245977351789e-01 6.270220432395e-01 6.298628203327e-01 6.331145206239e-01 6.367797061569e-01 6.408445622173e-01 6.453063738820e-01 6.501537990200e-01 6.553721942428e-01 6.609519417566e-01 6.668737992671e-01 6.731237716835e-01 6.796815251042e-01 6.865280896069e-01 6.936434260347e-01 7.010028266641e-01 7.085872697565e-01 7.163698131962e-01 7.243278105627e-01 7.324370598716e-01 7.406704252718e-01 7.490046390690e-01 7.574119658205e-01 7.658677308507e-01 7.743453467908e-01 7.828195754624e-01 7.912645013057e-01 7.996530020461e-01 8.079620622616e-01 8.161655604704e-01 8.242386174634e-01 8.321565100538e-01 8.398969557617e-01 8.474359664673e-01 8.547513008676e-01 8.618200192545e-01 8.686214535174e-01 8.751357767361e-01 8.813422370965e-01 8.872227584342e-01 8.927595292102e-01 8.979353227616e-01 9.027346834833e-01 9.071421849814e-01 9.111449266040e-01 9.147299670071e-01 9.178875158527e-01 9.206069408000e-01 9.228803998973e-01 9.247018147773e-01 9.260646086931e-01 9.269686112371e-01 9.274080205117e-01 9.273861864760e-01 9.269041666030e-01 9.259659367063e-01 9.245789925082e-01 9.227496188009e-01 9.204908256873e-01 9.178138372570e-01 9.147341203147e-01 9.112706879882e-01 9.074421998178e-01 9.032740724711e-01 8.987882486872e-01 8.940163008713e-01 8.889867183086e-01 8.837331912211e-01 8.782950661137e-01 8.727054663222e-01 8.670099835927e-01 8.612500049812e-01 8.554724048801e-01 8.497254218335e-01 8.440556298761e-01 8.385190165849e-01 8.331634831090e-01 8.280445761901e-01 8.232146318536e-01 8.187244943933e-01 8.146312960786e-01 8.109783812586e-01 8.078196665839e-01 8.051981727019e-01 8.031551098553e-01 8.017292635745e-01 8.009515150974e-01 8.008511057653e-01 8.014462767937e-01 8.027535906627e-01 8.047797849655e-01 8.075259225190e-01 8.109856773491e-01 8.151457804946e-01 8.199882471813e-01 8.254839348125e-01 8.316026411364e-01 8.383067609545e-01 8.455520981731e-01 8.532958642037e-01 8.614848399307e-01 8.700670237167e-01 8.789884588600e-01 8.881912117398e-01 8.976182318761e-01 9.072120685099e-01 9.169133528285e-01 9.266667302285e-01 9.364151950820e-01 9.461048173635e-01 9.556833583077e-01 9.650971499694e-01 9.743009384735e-01 9.832484815466e-01 9.918946395824e-01 1.000201841086e+00 1.008129135942e+00 1.015646466159e+00 1.022719447508e+00 1.029320493426e+00 1.035426724147e+00 1.041012982827e+00 1.046064349635e+00 1.050561962172e+00 1.054495344766e+00 1.057854764825e+00 1.060633576772e+00 1.062830183955e+00 1.064439818343e+00 1.065471489828e+00 1.065924329267e+00 1.065808772513e+00 1.065138960380e+00 1.063921798132e+00 1.062181416273e+00 1.059932288921e+00 1.057197162262e+00 1.054003499965e+00 1.050375486388e+00 1.046350553585e+00 1.041956796608e+00 1.037235970177e+00 1.032230124344e+00 1.026979503090e+00 1.021539497704e+00 1.015957447663e+00 1.010293127123e+00 1.004606039714e+00 9.989613193064e-01 9.934267695185e-01 9.880755178891e-01 9.829833413550e-01 9.782275961854e-01 9.738901945730e-01 9.700521942007e-01 9.667963111247e-01 9.642045485166e-01 9.623565660115e-01 9.613260453146e-01 9.611849904012e-01 9.619964363827e-01 9.638117013605e-01 9.666770494686e-01 9.706206501626e-01 9.756609822562e-01 9.818011485971e-01 9.890243639523e-01 9.973084967936e-01 1.006602409749e+00 1.016848740794e+00 1.027974192345e+00 1.039886455912e+00 1.052492157925e+00 1.065672425595e+00 1.079315242014e+00 1.093291462499e+00 1.107470041015e+00 1.121725139293e+00 1.135913090479e+00 1.149915539583e+00 1.163597212185e+00 1.176840884067e+00 1.189537375536e+00 1.201576137125e+00 1.212876751906e+00 1.223354043589e+00 1.232949539354e+00 1.241617761653e+00 1.249327177820e+00 1.256074050658e+00 1.261863044894e+00 1.266727719475e+00 1.270717091861e+00 1.273900640309e+00 1.276369974825e+00 1.278230553670e+00 1.279608369836e+00 1.280636265151e+00 1.281468565864e+00 1.282253867987e+00 1.283152956132e+00 1.284321254608e+00 1.285900976781e+00 1.288033213201e+00 1.290826639874e+00 1.294377187500e+00 1.298748076086e+00 1.303968374024e+00 1.310042821547e+00 1.316927771203e+00 1.324557710696e+00 1.332824935934e+00 1.341595485007e+00 1.350714107472e+00 1.359994839048e+00 1.369252139575e+00 1.378279811442e+00 1.386881386203e+00 1.394862595793e+00 1.402040433858e+00 1.408260417979e+00 1.413382122315e+00 1.417306958861e+00 1.419966627158e+00 1.421330002926e+00 1.421412177903e+00 1.420265625038e+00 1.417991577508e+00 1.414723485630e+00 1.410638846261e+00 1.405946592056e+00 1.400877486360e+00 1.395682761126e+00 1.390616679630e+00 1.385931388225e+00 1.381859786617e+00 1.378602186811e+00 1.376320284098e+00 1.375116765129e+00 1.375039987294e+00 1.376063956695e+00 1.378099982617e+00 1.380993829175e+00 1.384526641104e+00 1.388440487966e+00 1.392432108482e+00 1.396179704195e+00 1.399355029743e+00 1.401635921942e+00 1.402729756991e+00 1.402373378927e+00 1.400357303811e+00 1.396532760268e+00 1.390813506803e+00 1.383189502862e+00 1.373723254943e+00 1.362548842960e+00 1.349879879149e+00 1.335979467330e+00 1.321174361107e+00 1.305827695923e+00 1.290322651164e+00 1.275050220437e+00 1.260379117260e+00 1.246643530733e+00 1.234120266929e+00 1.223008639726e+00 1.213431542387e+00 1.205414159897e+00 1.198908505179e+00 1.193783105830e+00 1.189855381128e+00 1.186911572336e+00 1.184714854583e+00 1.183060028466e+00 1.181758869125e+00 1.180685156082e+00 1.179778611936e+00 1.179029155510e+00 1.178518914265e+00 1.178356565660e+00 1.178710498751e+00 1.179760506152e+00 1.181666731696e+00 1.184583746306e+00 1.188577448988e+00 1.193664360251e+00 1.199769090493e+00 1.206711020987e+00 1.214264438890e+00 1.222097397668e+00 1.229863772036e+00 1.237192359728e+00 1.243702463828e+00 1.249083775958e+00 1.253043139507e+00 1.255389335726e+00 1.256003440869e+00 1.254836593733e+00 1.251951761884e+00 1.247439241631e+00 1.241468587357e+00 1.234223466028e+00 1.225880948675e+00 1.216627181849e+00 1.206572797828e+00 1.195816480735e+00 1.184387211362e+00 1.172269909259e+00 1.159447456590e+00 1.145866522983e+00 1.131540878097e+00 1.116513551568e+00 1.100910795530e+00 1.084976027779e+00 1.069011442197e+00 1.053438308669e+00 1.038700685945e+00 1.025255419145e+00 1.013520039603e+00 1.003776133841e+00 9.961801100759e-01 9.906774504337e-01 9.870437507666e-01 9.848959226993e-01 9.837401272859e-01 9.830698539102e-01 9.823976595147e-01 9.813686230674e-01 9.797654959212e-01 9.775585833155e-01 9.748848215266e-01 9.719982845163e-01 9.692425504259e-01 9.669168127549e-01 9.652485552011e-01 9.642884647067e-01 9.638730832214e-01 9.636501025113e-01 9.630614519672e-01 9.614659705209e-01 9.581821823538e-01 9.526123843982e-01 9.443328112095e-01 9.331406639626e-01 9.191794058796e-01 9.054836394154e-01 8.889300903575e-01 8.714926154075e-01 8.555349482027e-01 8.429106518126e-01 8.343116042459e-01 8.292215635662e-01 8.265312368912e-01 8.254449034250e-01 8.260720941341e-01 8.293967979904e-01 8.366477390840e-01 8.483382111384e-01 8.635989360450e-01 8.802586233343e-01 8.956138719211e-01 9.074509501772e-01 9.149103646545e-01 9.188071013352e-01 9.212633791856e-01 9.248224714958e-01 9.313667018954e-01 9.412958872424e-01 9.533889249158e-01 9.654100748717e-01 9.750306967193e-01 9.806463740362e-01 9.818335078365e-01 9.793711333520e-01 9.749656181407e-01 9.709247302148e-01 9.698935535859e-01 9.761882279973e-01 9.619562221852e-01 9.111337731567e-01 8.590133542804e-01 8.469012159116e-01 8.879391484324e-01 9.530356606229e-01 9.985529708849e-01 9.955554272424e-01 9.414080354829e-01 8.624022008286e-01 8.080514206004e-01 8.210877347831e-01 8.935437930769e-01 9.748814753494e-01 1.016633036442e+00 9.944682459037e-01 9.118006540734e-01 8.001586351834e-01 7.159478723095e-01 7.119189546944e-01 7.823674625672e-01 8.712440203407e-01 9.293499326013e-01 9.358386553054e-01 8.968095723781e-01 8.408368323046e-01 8.090141283444e-01 8.307020756343e-01 8.987902029522e-01 9.786669376851e-01 1.035382964552e+00 1.047410529858e+00 1.009027920460e+00 9.305146321153e-01 8.396162388595e-01 7.805021703851e-01 7.943634434858e-01 8.814174286038e-01 9.993587531573e-01 1.099401542013e+00 1.146818028157e+00 1.125377398442e+00 1.039630969922e+00 9.193188043950e-01 8.232563825175e-01 8.189307572326e-01 9.167828689416e-01 1.056145505246e+00 1.169537062690e+00 1.215479039223e+00 1.179990567141e+00 1.075073101345e+00 9.394636099459e-01 8.370709995969e-01 8.288477075228e-01 9.121528871012e-01 1.024552837076e+00 1.106461221041e+00 1.126195288201e+00 1.078215084806e+00 9.795440076024e-01 8.681474672729e-01 7.970326294063e-01 8.066642286343e-01 8.867663291399e-01 9.897363568915e-01 1.072046104374e+00 1.109568566073e+00 1.096714885103e+00 1.043749952934e+00 9.743007398973e-01 9.195800734600e-01 9.046518584456e-01 9.314233035910e-01 9.777369548565e-01 1.014870484009e+00 1.023090662020e+00 9.974692278305e-01 9.476514606196e-01 8.939187813539e-01 8.584579805151e-01
 4.850025584600e-01 4.845077348648e-01 4.841530672894e-01 4.839816847705e-01 4.838938300300e-01 4.837323752786e-01 4.834025159504e-01 4.829429658578e-01 4.824936775467e-01 4.821902336314e-01 4.820531810381e-01 4.819709808235e-01 4.817911869208e-01 4.814444602834e-01 4.809952509981e-01 4.805868538987e-01 4.803297710138e-01 4.802179515350e-01 4.801349076109e-01 4.799429430492e-01 4.795871564889e-01 4.791387855585e-01 4.787420405128e-01 4.785043529141e-01 4.784106985071e-01 4.783332690747e-01 4.781258257967e-01 4.777390255336e-01 4.772625100182e-01 4.768619983296e-01 4.766465592318e-01 4.765789930761e-01 4.765008759337e-01 4.762547192095e-01 4.758130666490e-01 4.753022319237e-01 4.749092430636e-01 4.747317102023e-01 4.746951197981e-01 4.746071655999e-01 4.743091746979e-01 4.738091511910e-01 4.732830691509e-01 4.729385015249e-01 4.728374532757e-01 4.728417554629e-01 4.727239414964e-01 4.723614377579e-01 4.718401572066e-01 4.713796586200e-01 4.711497089947e-01 4.711305855015e-01 4.711339907223e-01 4.709672884770e-01 4.705902855668e-01 4.701356330827e-01 4.697912784737e-01 4.696491626245e-01 4.696474175786e-01 4.696301765602e-01 4.694662930880e-01 4.691404962425e-01 4.687557435433e-01 4.684571845070e-01 4.683294740498e-01 4.683359520707e-01 4.683414745219e-01 4.682047583538e-01 4.678852109974e-01 4.674859712012e-01 4.671830944184e-01 4.670844314663e-01 4.671350237439e-01 4.671527834723e-01 4.669781165417e-01 4.666048671762e-01 4.661931171254e-01 4.659382433659e-01 4.659066068945e-01 4.659797162864e-01 4.659567873130e-01 4.657259871731e-01 4.653480239560e-01 4.650011100119e-01 4.648320291353e-01 4.648442765028e-01 4.649046009631e-01 4.648579985878e-01 4.646445732467e-01 4.643330307098e-01 4.640591075047e-01 4.639286760654e-01 4.639473588916e-01 4.640198360740e-01 4.640120211785e-01 4.638450397819e-01 4.635536567011e-01 4.632719719433e-01 4.631409857580e-01 4.631979295891e-01 4.633288710303e-01 4.633482514030e-01 4.631493877913e-01 4.628044626453e-01 4.625165064261e-01 4.624523819695e-01 4.625989268772e-01 4.627664234425e-01 4.627431823647e-01 4.624795321879e-01 4.621315080576e-01 4.619265766906e-01 4.619765306832e-01 4.621843447503e-01 4.623284670045e-01 4.622474548314e-01 4.619682041052e-01 4.616816867825e-01 4.615807912060e-01 4.617065601732e-01 4.619199966335e-01 4.620172836082e-01 4.618976906212e-01 4.616388941675e-01 4.614300556686e-01 4.614141009789e-01 4.615760958632e-01 4.617653601884e-01 4.618199427317e-01 4.616937012655e-01 4.614878946095e-01 4.613624245874e-01 4.614058532109e-01 4.615743974489e-01 4.617340265297e-01 4.617687777147e-01 4.616687597262e-01 4.615306315564e-01 4.614757424323e-01 4.615561985825e-01 4.617189832331e-01 4.618576333588e-01 4.618954452153e-01 4.618426358858e-01 4.617792166291e-01 4.617892334472e-01 4.618933442967e-01 4.620459365798e-01 4.621749919553e-01 4.622377382746e-01 4.622461269882e-01 4.622535357746e-01 4.623078904073e-01 4.624207262750e-01 4.625643667725e-01 4.626971339879e-01 4.627937237072e-01 4.628583198195e-01 4.629188670837e-01 4.630041075967e-01 4.631230602870e-01 4.632667891982e-01 4.634132534517e-01 4.635423299056e-01 4.636519810515e-01 4.637536362034e-01 4.638641231976e-01 4.639960953603e-01 4.641497360646e-01 4.643121502117e-01 4.644684403984e-01 4.646129840043e-01 4.647478340997e-01 4.648857487447e-01 4.650385079119e-01 4.652084344709e-01 4.653883710098e-01 4.655665180634e-01 4.657384901569e-01 4.659051573037e-01 4.660746506882e-01 4.662543197192e-01 4.664448638467e-01 4.666415109243e-01 4.668399880419e-01 4.670387078604e-01 4.672389492857e-01 4.674432714482e-01 4.676520636009e-01 4.678643384482e-01 4.680794859625e-01 4.683016852590e-01 4.685308949125e-01 4.687661486440e-01 4.690018700279e-01 4.692371214029e-01 4.694714491445e-01 4.697122272641e-01 4.699624626426e-01 4.702192163261e-01 4.704776574919e-01 4.707335597567e-01 4.709893841231e-01 4.712499693304e-01 4.715176485681e-01 4.717912815828e-01 4.720649994343e-01 4.723369639823e-01 4.726102679689e-01 4.728885670883e-01 4.731737227743e-01 4.734634487446e-01 4.737529070682e-01 4.740424969204e-01 4.743332208509e-01 4.746281476768e-01 4.749284225565e-01 4.752338115151e-01 4.755415085180e-01 4.758504401542e-01 4.761618776915e-01 4.764768378078e-01 4.767943237419e-01 4.771139734324e-01 4.774374182525e-01 4.777648739615e-01 4.780966663615e-01 4.784321253979e-01 4.787664119857e-01 4.791007508681e-01 4.794383499270e-01 4.797800755833e-01 4.801267281854e-01 4.804772626216e-01 4.808273984500e-01 4.811760422787e-01 4.815263103916e-01 4.818804016549e-01 4.822374420258e-01 4.825976219552e-01 4.829601360082e-01 4.833221307658e-01 4.836859527197e-01 4.840516451248e-01 4.844184457980e-01 4.847879898799e-01 4.851600342694e-01 4.855344815839e-01 4.859100511969e-01 4.862877096371e-01 4.866634415113e-01 4.870412853843e-01 4.874226007356e-01 4.878062191431e-01 4.881911568089e-01 4.885771325422e-01 4.889607092612e-01 4.893443917501e-01 4.897320120269e-01 4.901217280047e-01 4.905125399989e-01 4.909034119006e-01 4.912924408830e-01 4.916815358974e-01 4.920725158417e-01 4.924650624804e-01 4.928591400346e-01 4.932532634807e-01 4.936460436000e-01 4.940383331978e-01 4.944321834578e-01 4.948257972524e-01 4.952206405328e-01 4.956160575320e-01 4.960097910811e-01 4.964031398386e-01 4.967967170784e-01 4.971906453857e-01 4.975848188360e-01 4.979785013692e-01 4.983700393776e-01 4.987607150323e-01 4.991511362979e-01 4.995430858534e-01 4.999351402281e-01 5.003261403200e-01 5.007135418322e-01 5.010983179503e-01 5.014827891321e-01 5.018700980478e-01 5.022580213548e-01 5.026442882373e-01 5.030268941213e-01 5.034052301173e-01 5.037824703031e-01 5.041620996545e-01 5.045428041281e-01 5.049231422261e-01 5.052985243184e-01 5.056692496710e-01 5.060372031204e-01 5.064060630430e-01 5.067751871785e-01 5.071446744309e-01 5.075097653906e-01 5.078693652598e-01 5.082258447238e-01 5.085808474382e-01 5.089354497895e-01 5.092892623331e-01 5.096394766654e-01 5.099841139649e-01 5.103246316707e-01 5.106631190432e-01 5.109989839271e-01 5.113339512879e-01 5.116647280454e-01 5.119904365493e-01 5.123124081284e-01 5.126307434381e-01 5.129456585972e-01 5.132585042579e-01 5.135664896194e-01 5.138699215144e-01 5.141689986173e-01 5.144643373754e-01 5.147559637513e-01 5.150443903838e-01 5.153272485909e-01 5.156053472590e-01 5.158781497604e-01 5.161475582690e-01 5.164123661433e-01 5.166732507812e-01 5.169289896709e-01 5.171787032398e-01 5.174232113319e-01 5.176630019040e-01 5.178989544652e-01 5.181302452039e-01 5.183552246553e-01 5.185745071602e-01 5.187880912606e-01 5.189966357149e-01 5.191996671470e-01 5.193976037307e-01 5.195884927567e-01 5.197732148804e-01 5.199522290005e-01 5.201253896508e-01 5.202922502009e-01 5.204520035751e-01 5.206047418126e-01 5.207518913577e-01 5.208922120806e-01 5.210254250021e-01 5.211517075722e-01 5.212695295396e-01 5.213813684474e-01 5.214865467628e-01 5.215851245650e-01 5.216763075568e-01 5.217588357746e-01 5.218332205557e-01 5.219008393570e-01 5.219627389515e-01 5.220157741937e-01 5.220613674698e-01 5.220979841236e-01 5.221261387580e-01 5.221471854713e-01 5.221603885622e-01 5.221649775944e-01 5.221611662864e-01 5.221476658237e-01 5.221251293877e-01 5.220952796810e-01 5.220554234903e-01 5.220069263468e-01 5.219502954425e-01 5.218838871456e-01 5.218080520557e-01 5.217226751724e-01 5.216278121470e-01 5.215241031550e-01 5.214103349736e-01 5.212873103654e-01 5.211538850956e-01 5.210099706156e-01 5.208560406863e-01 5.206929624991e-01 5.205194738705e-01 5.203350554475e-01 5.201404145440e-01 5.199349321227e-01 5.197190050124e-01 5.194927599326e-01 5.192549188032e-01 5.190067111073e-01 5.187473193273e-01 5.184763449649e-01 5.181947389253e-01 5.179019511340e-01 5.175976899509e-01 5.172812582236e-01 5.169537156871e-01 5.166147428294e-01 5.162637629415e-01 5.159009506010e-01 5.155261948863e-01 5.151392561667e-01 5.147401748083e-01 5.143287056227e-01 5.139058135907e-01 5.134697652852e-01 5.130215180123e-01 5.125597947358e-01 5.120865377498e-01 5.115996915186e-01 5.111004058157e-01 5.105878966532e-01 5.100621257617e-01 5.095238519602e-01 5.089715963591e-01 5.084058833486e-01 5.078274116898e-01 5.072357693750e-01 5.066292023899e-01 5.060097864746e-01 5.053761974147e-01 5.047293967586e-01 5.040678533822e-01 5.033929207213e-01 5.027029321241e-01 5.019992453528e-01 5.012812687429e-01 5.005487328501e-01 4.998023889940e-01 4.990410571574e-01 4.982651394755e-01 4.974741694893e-01 4.966686045931e-01 4.958486073322e-01 4.950134793475e-01 4.941627363014e-01 4.932980691809e-01 4.924174080100e-01 4.915211959843e-01 4.906101604755e-01 4.896835241381e-01 4.887422316406e-01 4.877852912552e-01 4.868119541660e-01 4.858228652758e-01 4.848182227276e-01 4.837984559086e-01 4.827621466223e-01 4.817101350765e-01 4.806424658154e-01 4.795583699935e-01 4.784579820863e-01 4.773425004535e-01 4.762093237047e-01 4.750601846062e-01 4.738955592538e-01 4.727136150853e-01 4.715152553241e-01 4.703008279260e-01 4.690698619607e-01 4.678220731015e-01 4.665576717800e-01 4.652763503084e-01 4.639782775261e-01 4.626633835299e-01 4.613321780576e-01 4.599836421961e-01 4.586178894206e-01 4.572350234173e-01 4.558353461740e-01 4.544190515648e-01 4.529850167754e-01 4.515341264846e-01 4.500660276794e-01 4.485807679267e-01 4.470782858282e-01 4.455584214728e-01 4.440207561646e-01 4.424669042263e-01 4.408949494844e-01 4.393057200434e-01 4.376992808260e-01 4.360748427286e-01 4.344335293926e-01 4.327749108513e-01 4.310988799962e-01 4.294050014851e-01 4.276940107065e-01 4.259648429532e-01 4.242185053889e-01 4.224551308622e-01 4.206736412832e-01 4.188751769864e-01 4.170592005693e-01 4.152256661444e-01 4.133741585899e-01 4.115059802649e-01 4.096202708960e-01 4.077163972521e-01 4.057961253136e-01 4.038576535572e-01 4.019017805450e-01 3.999292199690e-01 3.979386932323e-01 3.959312308898e-01 3.939070945953e-01 3.918642151134e-01 3.898057703580e-01 3.877288509478e-01 3.856358067228e-01 3.835256354689e-01 3.813973318847e-01 3.792535359282e-01 3.770920072681e-01 3.749134612240e-01 3.727185343216e-01 3.705066720343e-01 3.682785662020e-01 3.660338007141e-01 3.637722247586e-01 3.614944282601e-01 3.592005601586e-01 3.568902730868e-01 3.545641554036e-01 3.522209712014e-01 3.498627151563e-01 3.474880136678e-01 3.450980728157e-01 3.426922883679e-01 3.402718446169e-01 3.378353379806e-01 3.353837002598e-01 3.329167629075e-01 3.304352249080e-01 3.279388554211e-01 3.254281164135e-01 3.229024979816e-01 3.203625270836e-01 3.178089980947e-01 3.152404584285e-01 3.126589374617e-01 3.100636691716e-01 3.074549719629e-01 3.048332762474e-01 3.021984517196e-01 2.995510894491e-01 2.968910463651e-01 2.942186794780e-01 2.915347158909e-01 2.888384410639e-01 2.861312410899e-01 2.834127693246e-01 2.806833380798e-01 2.779433096769e-01 2.751925724667e-01 2.724320450832e-01 2.696626182087e-01 2.668834710249e-01 2.640950222827e-01 2.612989220246e-01 2.584947964090e-01 2.556821499085e-01 2.528629282002e-01 2.500366740338e-01 2.472050042067e-01 2.443659633406e-01 2.415225177858e-01 2.386746067590e-01 2.358219349363e-01 2.329659879370e-01 2.301070231556e-01 2.272456208324e-01 2.243824536475e-01 2.215181716849e-01 2.186541826296e-01 2.157903722371e-01 2.129280354687e-01 2.100678707175e-01 2.072103863871e-01 2.043570125592e-01 2.015086825271e-01 1.986659133161e-01 1.958308763174e-01 1.930035542956e-01 1.901854781330e-01 1.873778542735e-01 1.845824232007e-01 1.817999403674e-01 1.790330326696e-01 1.762815320801e-01 1.735479740708e-01 1.708341908333e-01 1.681418938048e-01 1.654719210746e-01 1.628276870658e-01 1.602108008503e-01 1.576238405770e-01 1.550676429289e-01 1.525462549728e-01 1.500619935719e-01 1.476164436535e-01 1.452132224338e-01 1.428555840138e-01 1.405460566116e-01 1.382875774311e-01 1.360843738617e-01 1.339393342093e-01 1.318568207844e-01 1.298394604850e-01 1.278911858360e-01 1.260170067826e-01 1.242201347517e-01 1.225045587216e-01 1.208745584168e-01 1.193353323105e-01 1.178894195209e-01 1.165414440098e-01 1.152958227002e-01 1.141567899972e-01 1.131271724644e-01 1.122098317960e-01 1.114101649861e-01 1.107293939953e-01 1.101707850300e-01 1.097362169664e-01 1.094280095142e-01 1.092474210698e-01 1.091949195200e-01 1.092706772784e-01 1.094752722953e-01 1.098071825229e-01 1.102668547028e-01 1.108512542432e-01 1.115594876878e-01 1.123882324888e-01 1.133353749392e-01 1.143978452235e-01 1.155718854691e-01 1.168544198390e-01 1.182408131117e-01 1.197286669998e-01 1.213126495146e-01 1.229895343421e-01 1.247548063435e-01 1.266035312387e-01 1.285339015166e-01 1.305393386186e-01 1.326176950721e-01 1.347644241038e-01 1.369755725994e-01 1.392484593797e-01 1.415774734670e-01 1.439614230268e-01 1.463959833573e-01 1.488779152314e-01 1.514056634209e-01 1.539733853884e-01 1.565815295913e-01 1.592258488201e-01 1.619027198397e-01 1.646123552169e-01 1.673498860520e-01 1.701153403551e-01 1.729054602556e-01 1.757176650732e-01 1.785512121714e-01 1.814032441965e-01 1.842739342558e-01 1.871586468902e-01 1.900596592207e-01 1.929720493308e-01 1.958950607083e-01 1.988293817614e-01 2.017703310720e-01 2.047205219825e-01 2.076751709794e-01 2.106349133103e-01 2.136001767248e-01 2.165657684329e-01 2.195354866464e-01 2.225036081329e-01 2.254732259602e-01 2.284416607450e-01 2.314070195698e-01 2.343707180425e-01 2.373295166227e-01 2.402863933537e-01 2.432357855678e-01 2.461798234585e-01 2.491188279389e-01 2.520483833923e-01 2.549724345540e-01 2.578860550853e-01 2.607919345507e-01 2.636882910624e-01 2.665731590646e-01 2.694496240285e-01 2.723118989429e-01 2.751656047655e-01 2.780054852758e-01 2.808328686795e-01 2.836482832078e-01 2.864475458955e-01 2.892359895118e-01 2.920071611779e-01 2.947658738166e-01 2.975084147722e-01 3.002348908983e-01 3.029482630237e-01 3.056417065973e-01 3.083220778584e-01 3.109832783421e-01 3.136294831645e-01 3.162577462228e-01 3.188671600275e-01 3.214609439628e-01 3.240340562227e-01 3.265912681392e-01 3.291283979834e-01 3.316472471346e-01 3.341478816591e-01 3.366275460114e-01 3.390908162116e-01 3.415308954939e-01 3.439549558639e-01 3.463577214003e-01 3.487406640818e-01 3.511043019566e-01 3.534470561182e-01 3.557714048757e-01 3.580728056557e-01 3.603565343383e-01 3.626187646629e-01 3.648602057913e-01 3.670826133645e-01 3.692827662596e-01 3.714646754008e-01 3.736241023273e-01 3.757650137111e-01 3.778846778635e-01 3.799844478756e-01 3.820644663096e-01 3.841229670286e-01 3.861635536977e-01 3.881819235535e-01 3.901819557909e-01 3.921613644358e-01 3.941212578457e-01 3.960629517894e-01 3.979830266739e-01 3.998870494751e-01 4.017693668785e-01 4.036354305355e-01 4.054819911309e-01 4.073094103100e-01 4.091209403380e-01 4.109120171765e-01 4.126891014023e-01 4.144457957506e-01 4.161875244072e-01 4.179121527459e-01 4.196193440584e-01 4.213131936738e-01 4.229885753722e-01 4.246517266427e-01 4.262973903424e-01 4.279302725301e-01 4.295494660305e-01 4.311528288305e-01 4.327463929628e-01 4.343242784408e-01 4.358915508707e-01 4.374469134382e-01 4.389889769279e-01 4.405233975648e-01 4.420436628641e-01 4.435576955042e-01 4.450597999314e-01 4.465529264579e-01 4.480398332779e-01 4.495157082072e-01 4.509891212834e-01 4.524510512833e-01 4.539097302150e-01 4.553629007720e-01 4.568086017858e-01 4.582535174403e-01 4.596899372150e-01 4.611276715253e-01 4.625593706386e-01 4.639897785903e-01 4.654209386307e-01 4.668474987760e-01 4.682786144106e-01 4.697054991586e-01 4.711364722652e-01 4.725690714679e-01 4.740008957813e-01 4.754405804243e-01 4.768782749443e-01 4.783251232144e-01 4.797731364978e-01 4.812274952691e-01 4.826898220343e-01 4.841548885626e-01 4.856320608274e-01 4.871126949126e-01 4.886048194277e-01 4.901059638624e-01 4.916143052220e-01 4.931373640551e-01 4.946669693457e-01 4.962124924688e-01 4.977663553038e-01 4.993338916139e-01 5.009172972114e-01 5.025101919078e-01 5.041228171805e-01 5.057458822859e-01 5.073871805060e-01 5.090447175302e-01 5.107164135261e-01 5.124094745649e-01 5.141159799176e-01 5.158446717251e-01 5.175897178915e-01 5.193536134566e-01 5.211397284207e-01 5.229416957515e-01 5.247687603010e-01 5.266122130707e-01 5.284799147046e-01 5.303692175905e-01 5.322780805820e-01 5.342130289731e-01 5.361667406878e-01 5.381466213557e-01 5.401476637757e-01 5.421718808575e-01 5.442222742267e-01 5.462924130835e-01 5.483907638073e-01 5.505095608225e-01 5.526547472944e-01 5.548239397852e-01 5.570161325729e-01 5.592356951540e-01 5.614755090985e-01 5.637438684931e-01 5.660336904043e-01 5.683486000707e-01 5.706895541548e-01 5.730510666386e-01 5.754406278529e-01 5.778504309490e-01 5.802857921136e-01 5.827441249055e-01 5.852246373316e-01 5.877294688888e-01 5.902541617581e-01 5.928037520657e-01 5.953738469285e-01 5.979650129930e-01 6.005784162709e-01 6.032100426638e-01 6.058643322593e-01 6.085362124464e-01 6.112280246750e-01 6.139385065703e-01 6.166651144452e-01 6.194110455301e-01 6.221711096473e-01 6.249491113688e-01 6.277410529616e-01 6.305477872458e-01 6.333690554699e-01 6.362015814457e-01 6.390482170301e-01 6.419043579823e-01 6.447717443360e-01 6.476484408306e-01 6.505326593753e-01 6.534258838249e-01 6.563236913520e-01 6.592285411020e-01 6.621359182406e-01 6.650474082126e-01 6.679604292856e-01 6.708740532943e-01 6.737881554058e-01 6.766993042040e-01 6.796085442478e-01 6.825120415682e-01 6.854110392342e-01 6.883015311768e-01 6.911833859747e-01 6.940553471974e-01 6.969150604703e-01 6.997621745143e-01 7.025923181418e-01 7.054073994916e-01 7.082032061779e-01 7.109784862393e-01 7.137327963301e-01 7.164617772582e-01 7.191674084967e-01 7.218431210741e-01 7.244904020025e-01 7.271067045806e-01 7.296876982466e-01 7.322364760695e-01 7.347440631147e-01 7.372147195354e-01 7.396415447764e-01 7.420254389780e-01 7.443645844975e-01 7.466535007084e-01 7.488945241398e-01 7.510804189815e-01 7.532135294009e-01 7.552890425506e-01 7.573035238689e-01 7.592599585585e-01 7.611480948136e-01 7.629733814273e-01 7.647282172138e-01 7.664114797018e-01 7.680234662298e-01 7.695571213733e-01 7.710161700744e-01 7.723918864574e-01 7.736854355541e-01 7.748954952293e-01 7.760150250347e-01 7.770487413902e-01 7.779854066249e-01 7.788315169426e-01 7.795789340697e-01 7.802259471785e-01 7.807743442566e-01 7.812157700666e-01 7.815544001850e-01 7.817829203693e-01 7.819016677110e-01 7.819093867242e-01 7.818005546235e-01 7.815788285553e-01 7.812361045824e-01 7.807754527177e-01 7.801933671254e-01 7.794868624082e-01 7.786581387533e-01 7.777009578699e-01 7.766184777292e-01 7.754078832671e-01 7.740666231728e-01 7.725975146268e-01 7.709954902843e-01 7.692647785201e-01 7.674011672764e-01 7.654065254614e-01 7.632823660937e-01 7.610253192984e-01 7.586397550285e-01 7.561243408505e-01 7.534816218488e-01 7.507113343956e-01 7.478162435391e-01 7.447992799612e-01 7.416611100098e-01 7.384055433662e-01 7.350356475987e-01 7.315543034791e-01 7.279668027772e-01 7.242762899646e-01 7.204873912739e-01 7.166065499020e-01 7.126383340629e-01 7.085887801945e-01 7.044653224090e-01 7.002749667453e-01 6.960258021025e-01 6.917250014710e-01 6.873820446983e-01 6.830075088662e-01 6.786099589240e-01 6.742008761371e-01 6.697916595016e-01 6.653937713557e-01 6.610211225193e-01 6.566848751182e-01 6.524010477335e-01 6.481825356805e-01 6.440445684649e-01 6.400033099530e-01 6.360737463554e-01 6.322744250196e-01 6.286196155828e-01 6.251282674646e-01 6.218189042967e-01 6.187067560947e-01 6.158122360878e-01 6.131500725927e-01 6.107409975708e-01 6.086015675303e-01 6.067458137597e-01 6.051953613161e-01 6.039601990977e-01 6.030591299857e-01 6.025045716432e-01 6.023069345787e-01 6.024826309194e-01 6.030350401255e-01 6.039781745753e-01 6.053145054648e-01 6.070494330709e-01 6.091877491683e-01 6.117264900549e-01 6.146692811991e-01 6.180087619779e-01 6.217409311935e-01 6.258614262045e-01 6.303564158493e-01 6.352207880747e-01 6.404370142583e-01 6.459941270814e-01 6.518752879602e-01 6.580631567804e-01 6.645410142469e-01 6.712862609913e-01 6.782815600303e-01 6.855032421345e-01 6.929293718150e-01 7.005378139710e-01 7.083032532949e-01 7.162036436802e-01 7.242131977979e-01 7.323080398213e-01 7.404631839444e-01 7.486531037066e-01 7.568542237954e-01 7.650403487411e-01 7.731870075727e-01 7.812715562530e-01 7.892671661915e-01 7.971514773490e-01 8.049006935023e-01 8.124905980074e-01 8.199002548620e-01 8.271072492514e-01 8.340891181633e-01 8.408262658270e-01 8.472974856156e-01 8.534842068913e-01 8.593680118972e-01 8.649294534316e-01 8.701546365925e-01 8.750241767018e-01 8.795256417205e-01 8.836437927123e-01 8.873672594885e-01 8.906832246606e-01 8.935821458128e-01 8.960550347875e-01 8.980943190056e-01 8.996949242139e-01 9.008504144831e-01 9.015602017657e-01 9.018211233166e-01 9.016343508851e-01 9.010041483925e-01 8.999323589570e-01 8.984270855102e-01 8.964962089602e-01 8.941500855116e-01 8.914035554456e-01 8.882677568719e-01 8.847655509687e-01 8.809136338741e-01 8.767358610654e-01 8.722566920607e-01 8.675034262862e-01 8.625101670649e-01 8.573040958827e-01 8.519261109210e-01 8.464111917797e-01 8.407995285732e-01 8.351379071317e-01 8.294657228554e-01 8.238357581380e-01 8.182925952235e-01 8.128886374042e-01 8.076757211268e-01 8.027031006919e-01 7.980279700317e-01 7.936966063664e-01 7.897644476831e-01 7.862801173604e-01 7.832889428679e-01 7.808388335322e-01 7.789667856582e-01 7.777122964876e-01 7.771056150452e-01 7.771737668892e-01 7.779362757972e-01 7.794071464680e-01 7.815930338986e-01 7.844956074264e-01 7.881061985582e-01 7.924115427517e-01 7.973928093802e-01 8.030233773545e-01 8.092687033407e-01 8.160939484556e-01 8.234548823404e-01 8.313057969113e-01 8.395967075072e-01 8.482746655498e-01 8.572851510900e-01 8.665719637292e-01 8.760771526820e-01 8.857441115648e-01 8.955144379204e-01 9.053314755862e-01 9.151406709011e-01 9.248862606485e-01 9.345174493588e-01 9.439823838611e-01 9.532318880954e-01 9.622237708398e-01 9.709104087248e-01 9.792553542097e-01 9.872199665798e-01 9.947676687555e-01 1.001871766492e+00 1.008499811798e+00 1.014630072281e+00 1.020239177298e+00 1.025307987327e+00 1.029822456834e+00 1.033767361813e+00 1.037137649705e+00 1.039922643667e+00 1.042122744516e+00 1.043734862371e+00 1.044761812167e+00 1.045212198577e+00 1.045088854036e+00 1.044409581206e+00 1.043182099507e+00 1.041426821581e+00 1.039164911198e+00 1.036412326735e+00 1.033201551321e+00 1.029554705651e+00 1.025506286524e+00 1.021090600236e+00 1.016340723441e+00 1.011303415554e+00 1.006016379543e+00 1.000530377584e+00 9.948960573832e-01 9.891652312411e-01 9.834002935092e-01 9.776586188770e-01 9.720078783405e-01 9.665169365065e-01 9.612571120801e-01 9.563031506684e-01 9.517315894378e-01 9.476220869973e-01 9.440519939753e-01 9.411007410485e-01 9.388463626854e-01 9.373621411024e-01 9.367174233480e-01 9.369771622962e-01 9.381958829981e-01 9.404207341219e-01 9.436881872856e-01 9.480184957884e-01 9.534270767144e-01 9.599027493277e-01 9.674309195665e-01 9.759773565660e-01 9.854876291586e-01 9.959055851085e-01 1.007147454174e+00 1.019127974469e+00 1.031744651876e+00 1.044886086878e+00 1.058441112262e+00 1.072278898472e+00 1.086279923492e+00 1.100311055025e+00 1.114244786571e+00 1.127960175878e+00 1.141326501868e+00 1.154239520452e+00 1.166582448617e+00 1.178263231327e+00 1.189195515209e+00 1.199302038444e+00 1.208532750124e+00 1.216837391560e+00 1.224195071344e+00 1.230600369662e+00 1.236061713342e+00 1.240615498636e+00 1.244309074940e+00 1.247218067820e+00 1.249431237877e+00 1.251058005715e+00 1.252221182518e+00 1.253059758336e+00 1.253725376344e+00 1.254370827876e+00 1.255159047691e+00 1.256244040362e+00 1.257778222157e+00 1.259900674264e+00 1.262727089169e+00 1.266359198330e+00 1.270860303889e+00 1.276274181631e+00 1.282602605307e+00 1.289810806643e+00 1.297838289602e+00 1.306580419546e+00 1.315911263977e+00 1.325671839531e+00 1.335685289526e+00 1.345762345964e+00 1.355696513971e+00 1.365292686547e+00 1.374347619803e+00 1.382680984064e+00 1.390121460520e+00 1.396527021100e+00 1.401788064951e+00 1.405819193647e+00 1.408580606197e+00 1.410067368033e+00 1.410318860152e+00 1.409415208898e+00 1.407473885552e+00 1.404656913425e+00 1.401149088275e+00 1.397172835114e+00 1.392962254886e+00 1.388762620650e+00 1.384822044154e+00 1.381368586549e+00 1.378612668787e+00 1.376720383529e+00 1.375815721762e+00 1.375963365824e+00 1.377162154742e+00 1.379355566318e+00 1.382409199313e+00 1.386140574458e+00 1.390311821133e+00 1.394640784770e+00 1.398825037896e+00 1.402542172371e+00 1.405478332239e+00 1.407332708608e+00 1.407830830496e+00 1.406750654873e+00 1.403913926193e+00 1.399208358537e+00 1.392591807813e+00 1.384088518645e+00 1.373800609447e+00 1.361899424596e+00 1.348620640829e+00 1.334262329900e+00 1.319162899296e+00 1.303697971001e+00 1.288256015503e+00 1.273217394761e+00 1.258942981056e+00 1.245741737490e+00 1.233866674586e+00 1.223487828174e+00 1.214690962786e+00 1.207480796380e+00 1.201773269056e+00 1.197425651634e+00 1.194239180876e+00 1.191994266147e+00 1.190466331090e+00 1.189442974639e+00 1.188766939271e+00 1.188314118510e+00 1.188041332171e+00 1.187962310357e+00 1.188144204354e+00 1.188722068232e+00 1.189837545839e+00 1.191665366670e+00 1.194351608826e+00 1.198006123533e+00 1.202696568768e+00 1.208385101755e+00 1.214985657822e+00 1.222310056964e+00 1.230094212747e+00 1.238043297237e+00 1.245789305919e+00 1.252991578445e+00 1.259304660189e+00 1.264419544693e+00 1.268111450744e+00 1.270193345844e+00 1.270592762696e+00 1.269299235645e+00 1.266373723223e+00 1.261960372850e+00 1.256212499702e+00 1.249336276823e+00 1.241511957649e+00 1.232902643930e+00 1.223645918275e+00 1.213796739862e+00 1.203399238333e+00 1.192427109868e+00 1.180843360982e+00 1.168622847864e+00 1.155737169647e+00 1.142255439878e+00 1.128285679245e+00 1.114040920313e+00 1.099824951535e+00 1.085983597787e+00 1.072936557685e+00 1.061060248868e+00 1.050692065836e+00 1.042059380654e+00 1.035216545403e+00 1.030076698250e+00 1.026357808177e+00 1.023661827809e+00 1.021501830297e+00 1.019372693089e+00 1.016844301624e+00 1.013584825507e+00 1.009450379442e+00 1.004464430136e+00 9.988414498675e-01 9.929319264438e-01 9.871545786900e-01 9.819398244911e-01 9.775945468609e-01 9.742801060118e-01 9.719156720547e-01 9.701836549855e-01 9.685763652390e-01 9.664234024520e-01 9.630328944382e-01 9.577484436604e-01 9.500781640685e-01 9.397727920500e-01 9.268667162039e-01 9.117733764815e-01 8.977614513664e-01 8.815337445507e-01 8.651794157088e-01 8.511230771027e-01 8.411817636066e-01 8.358882053862e-01 8.344547811132e-01 8.354456865328e-01 8.377138407122e-01 8.410166779789e-01 8.460211487089e-01 8.537182405249e-01 8.645212084701e-01 8.776444380730e-01 8.911634721190e-01 9.027089150797e-01 9.104330090776e-01 9.138418835235e-01 9.140887145347e-01 9.135728907240e-01 9.150082560414e-01 9.202753978149e-01 9.295840256108e-01 9.414105683664e-01 9.532559501437e-01 9.627233632123e-01 9.684472536730e-01 9.705689908144e-01 9.706447094355e-01 9.710949109325e-01 9.744617497481e-01 9.826831682609e-01 9.959494518542e-01 1.003182942833e+00 9.604891599522e-01 8.902857267329e-01 8.340099086081e-01 8.267811683720e-01 8.659957731838e-01 9.148605141880e-01 9.363087067709e-01 9.151517805667e-01 8.633116303524e-01 8.157160151554e-01 8.111299796743e-01 8.582139867249e-01 9.259609525131e-01 9.724390582645e-01 9.702941771936e-01 9.147253787408e-01 8.242061193532e-01 7.379723682020e-01 7.017717459886e-01 7.325947023281e-01 8.015961970360e-01 8.668491818543e-01 9.025930480169e-01 9.039877813074e-01 8.830042988387e-01 8.614564156730e-01 8.603755229174e-01 8.876414493990e-01 9.334435655781e-01 9.776457041005e-01 1.000197558489e+00 9.878219295829e-01 9.379059525321e-01 8.626454295929e-01 7.932693167883e-01 7.749210522540e-01 8.347673471285e-01 9.506823523058e-01 1.071828921175e+00 1.152159779129e+00 1.163139911109e+00 1.097426041377e+00 9.730314649104e-01 8.403459464758e-01 7.801646056037e-01 8.453186840631e-01 9.916207573290e-01 1.135957485560e+00 1.220389184218e+00 1.218977260529e+00 1.133607267649e+00 9.929851644050e-01 8.540204959889e-01 7.911315232066e-01 8.395176487258e-01 9.518692321048e-01 1.057017894413e+00 1.110189325958e+00 1.096261407295e+00 1.024146392977e+00 9.234698977578e-01 8.403778111322e-01 8.203568771555e-01 8.734356184752e-01 9.658102808599e-01 1.053312428629e+00 1.105715156405e+00 1.110644380443e+00 1.071651553043e+00 1.006041394325e+00 9.410633766318e-01 9.045156660776e-01 9.089699746182e-01 9.428286929020e-01 9.806969643780e-01 1.000525511475e+00 9.930003654034e-01 9.628455041629e-01 9.252407983388e-01 8.979685202040e-01
 4.817014619702e-01 4.812231504693e-01 4.808838856944e-01 4.807267199009e-01 4.806516553274e-01 4.805024791966e-01 4.801862050525e-01 4.797432513892e-01 4.793130153558e-01 4.790276935897e-01 4.789062040915e-01 4.788380782121e-01 4.786724763436e-01 4.783418425107e-01 4.779113481838e-01 4.775234469577e-01 4.772857823254e-01 4.771907212996e-01 4.771231675006e-01 4.769474584530e-01 4.766107833424e-01 4.761838958912e-01 4.758091566528e-01 4.755918996549e-01 4.755167120182e-01 4.754564375510e-01 4.752673446365e-01 4.749011926745e-01 4.744485402166e-01 4.740717405404e-01 4.738777016639e-01 4.738293342434e-01 4.737701823893e-01 4.735449111844e-01 4.731259626575e-01 4.726395795059e-01 4.722702281873e-01 4.721149236757e-01 4.720989372167e-01 4.720314147488e-01 4.717551447781e-01 4.712787904248e-01 4.707775490301e-01 4.704570924323e-01 4.703789618672e-01 4.704041505091e-01 4.703073666677e-01 4.699669557645e-01 4.694693974940e-01 4.690347014142e-01 4.688295530270e-01 4.688333912643e-01 4.688582334018e-01 4.687135567282e-01 4.683596074566e-01 4.679299645406e-01 4.676114791680e-01 4.674952020609e-01 4.675181182922e-01 4.675253619012e-01 4.673856456339e-01 4.670836511039e-01 4.667243998878e-01 4.664542256148e-01 4.663562069646e-01 4.663918508834e-01 4.664232283538e-01 4.663112374059e-01 4.660174301280e-01 4.656486029323e-01 4.653791631865e-01 4.653141415998e-01 4.653941210242e-01 4.654380024609e-01 4.652899458651e-01 4.649470771349e-01 4.645693404214e-01 4.643498137215e-01 4.643503361428e-01 4.644516770626e-01 4.644566588246e-01 4.642547663381e-01 4.639095732778e-01 4.635969367618e-01 4.634612036375e-01 4.635045649164e-01 4.635943081543e-01 4.635770284799e-01 4.633943324607e-01 4.631153337631e-01 4.628752399894e-01 4.627788426247e-01 4.628307800369e-01 4.629354031477e-01 4.629586914131e-01 4.628233653548e-01 4.625661119662e-01 4.623206721091e-01 4.622265856804e-01 4.623193487257e-01 4.624838175877e-01 4.625354907345e-01 4.623696493583e-01 4.620602910268e-01 4.618099759418e-01 4.617842774811e-01 4.619667701352e-01 4.621679706802e-01 4.621775333609e-01 4.619476774925e-01 4.616352851688e-01 4.614689498872e-01 4.615576174124e-01 4.618018996198e-01 4.619800349264e-01 4.619317984923e-01 4.616867534337e-01 4.614380204416e-01 4.613776277005e-01 4.615424564337e-01 4.617917302827e-01 4.619235329594e-01 4.618383862564e-01 4.616160525353e-01 4.614459854948e-01 4.614700767315e-01 4.616706633334e-01 4.618965554362e-01 4.619859764970e-01 4.618952638339e-01 4.617261178986e-01 4.616398551424e-01 4.617231199895e-01 4.619298842543e-01 4.621253713694e-01 4.621962488481e-01 4.621325376179e-01 4.620320593526e-01 4.620160519568e-01 4.621352172753e-01 4.623360832237e-01 4.625113938323e-01 4.625854472882e-01 4.625688761820e-01 4.625424688696e-01 4.625906794361e-01 4.627334993006e-01 4.629238238749e-01 4.630899887072e-01 4.631886855004e-01 4.632347407356e-01 4.632788564192e-01 4.633710607351e-01 4.635214508659e-01 4.637022923333e-01 4.638729084078e-01 4.640064531853e-01 4.641077020535e-01 4.642048960760e-01 4.643270635541e-01 4.644833446547e-01 4.646638960661e-01 4.648468217802e-01 4.650130668502e-01 4.651585491391e-01 4.652965119778e-01 4.654428502504e-01 4.656107252052e-01 4.658006693615e-01 4.659993415985e-01 4.661913908390e-01 4.663702710585e-01 4.665407193655e-01 4.667140698334e-01 4.669020682570e-01 4.671070421869e-01 4.673215300674e-01 4.675341320853e-01 4.677405585523e-01 4.679414835283e-01 4.681450743015e-01 4.683586814564e-01 4.685826754261e-01 4.688123199571e-01 4.690436259847e-01 4.692752606964e-01 4.695087627677e-01 4.697452767028e-01 4.699867315631e-01 4.702303308704e-01 4.704776790475e-01 4.707306546150e-01 4.709917558548e-01 4.712579770659e-01 4.715245902077e-01 4.717892922991e-01 4.720541796221e-01 4.723244801534e-01 4.726046100310e-01 4.728907249720e-01 4.731782357354e-01 4.734635667748e-01 4.737479742832e-01 4.740367018553e-01 4.743321417838e-01 4.746329750178e-01 4.749347071533e-01 4.752334378241e-01 4.755336953727e-01 4.758381145109e-01 4.761487831510e-01 4.764643890315e-01 4.767798785363e-01 4.770938117504e-01 4.774093592591e-01 4.777287658131e-01 4.780527094326e-01 4.783812993949e-01 4.787116971721e-01 4.790437821998e-01 4.793773839734e-01 4.797136697816e-01 4.800525828183e-01 4.803939048355e-01 4.807378779767e-01 4.810859780769e-01 4.814373434954e-01 4.817918792417e-01 4.821460586464e-01 4.824990394237e-01 4.828548233127e-01 4.832142168257e-01 4.835784349832e-01 4.839455493998e-01 4.843127253269e-01 4.846771870388e-01 4.850426648251e-01 4.854120001612e-01 4.857831641437e-01 4.861579501103e-01 4.865342336214e-01 4.869102480240e-01 4.872868918462e-01 4.876642753561e-01 4.880423862097e-01 4.884228431763e-01 4.888065587344e-01 4.891913092852e-01 4.895771730482e-01 4.899634789034e-01 4.903479313270e-01 4.907337712313e-01 4.911230298522e-01 4.915141486830e-01 4.919059087387e-01 4.922969916633e-01 4.926868329566e-01 4.930758461260e-01 4.934680401592e-01 4.938618742608e-01 4.942561505827e-01 4.946505337104e-01 4.950410680228e-01 4.954323407335e-01 4.958249550172e-01 4.962184091010e-01 4.966126410559e-01 4.970058116693e-01 4.973984982810e-01 4.977890452961e-01 4.981805570998e-01 4.985718507327e-01 4.989638992693e-01 4.993550898626e-01 4.997446041533e-01 5.001321963373e-01 5.005204983316e-01 5.009083681032e-01 5.012960689022e-01 5.016821948857e-01 5.020662665897e-01 5.024478706601e-01 5.028297641050e-01 5.032112885647e-01 5.035929663157e-01 5.039729029456e-01 5.043489442287e-01 5.047219158882e-01 5.050944629280e-01 5.054672928547e-01 5.058418639648e-01 5.062136582392e-01 5.065813197814e-01 5.069437210929e-01 5.073043301108e-01 5.076666780281e-01 5.080300065040e-01 5.083912289572e-01 5.087480708779e-01 5.090992054994e-01 5.094475099557e-01 5.097953018895e-01 5.101436098398e-01 5.104899518554e-01 5.108333590835e-01 5.111698075558e-01 5.115019113460e-01 5.118325033711e-01 5.121619732056e-01 5.124899394557e-01 5.128138399408e-01 5.131316282300e-01 5.134446964636e-01 5.137546941518e-01 5.140623802957e-01 5.143669678398e-01 5.146677656499e-01 5.149628952293e-01 5.152528360389e-01 5.155396182053e-01 5.158221238856e-01 5.161011452765e-01 5.163755563514e-01 5.166442194115e-01 5.169081628078e-01 5.171677205454e-01 5.174228261241e-01 5.176739176099e-01 5.179193011443e-01 5.181589392932e-01 5.183929216892e-01 5.186223291588e-01 5.188474123008e-01 5.190672385345e-01 5.192815402274e-01 5.194895430198e-01 5.196912833116e-01 5.198883457169e-01 5.200797983675e-01 5.202666134592e-01 5.204460781187e-01 5.206194947191e-01 5.207872399912e-01 5.209485025089e-01 5.211043167843e-01 5.212535953219e-01 5.213957255822e-01 5.215308913172e-01 5.216607743265e-01 5.217828432808e-01 5.218982514573e-01 5.220054413402e-01 5.221057220832e-01 5.221998668735e-01 5.222868230874e-01 5.223659749136e-01 5.224370873000e-01 5.224997219415e-01 5.225550243210e-01 5.226040956466e-01 5.226459024184e-01 5.226784698327e-01 5.227026186311e-01 5.227182751048e-01 5.227265084003e-01 5.227276626159e-01 5.227205680930e-01 5.227047093004e-01 5.226797622429e-01 5.226448957696e-01 5.226026534742e-01 5.225527072759e-01 5.224929703741e-01 5.224246880846e-01 5.223461715343e-01 5.222586406360e-01 5.221619858862e-01 5.220555089842e-01 5.219405106868e-01 5.218150044780e-01 5.216806672876e-01 5.215354739023e-01 5.213802226698e-01 5.212156454834e-01 5.210413517371e-01 5.208573645957e-01 5.206617443006e-01 5.204565577643e-01 5.202406453523e-01 5.200143326708e-01 5.197770404116e-01 5.195291507816e-01 5.192706030264e-01 5.190008301111e-01 5.187198462860e-01 5.184278701745e-01 5.181251566180e-01 5.178107819473e-01 5.174853051490e-01 5.171477598348e-01 5.167991287261e-01 5.164386541485e-01 5.160661296022e-01 5.156825137271e-01 5.152867342836e-01 5.148779659393e-01 5.144577317314e-01 5.140260175742e-01 5.135812643767e-01 5.131240029141e-01 5.126546110375e-01 5.121728402297e-01 5.116782963409e-01 5.111715202522e-01 5.106515692779e-01 5.101186750476e-01 5.095724477103e-01 5.090131145526e-01 5.084412589459e-01 5.078557911486e-01 5.072569584916e-01 5.066449389368e-01 5.060190156443e-01 5.053800443591e-01 5.047269341576e-01 5.040604511411e-01 5.033798906948e-01 5.026856061416e-01 5.019771545257e-01 5.012542406463e-01 5.005177967145e-01 4.997668611173e-01 4.990014225714e-01 4.982220624952e-01 4.974283292643e-01 4.966192438629e-01 4.957959330010e-01 4.949580923400e-01 4.941056483395e-01 4.932374206366e-01 4.923555466154e-01 4.914577572102e-01 4.905452990120e-01 4.896185242415e-01 4.886753191289e-01 4.877171865802e-01 4.867439819240e-01 4.857554844763e-01 4.847511867383e-01 4.837311491000e-01 4.826963257585e-01 4.816455926715e-01 4.805785242057e-01 4.794965978363e-01 4.783982146147e-01 4.772842750807e-01 4.761547408232e-01 4.750087765044e-01 4.738468081739e-01 4.726687993620e-01 4.714745271013e-01 4.702641163652e-01 4.690380221179e-01 4.677949503613e-01 4.665357225389e-01 4.652604988808e-01 4.639682589044e-01 4.626600600754e-01 4.613351359214e-01 4.599938611208e-01 4.586359202449e-01 4.572607779268e-01 4.558697857437e-01 4.544619264400e-01 4.530371345818e-01 4.515955995077e-01 4.501369045330e-01 4.486623544170e-01 4.471700181684e-01 4.456612357124e-01 4.441358606982e-01 4.425929219013e-01 4.410332812423e-01 4.394563203890e-01 4.378628099823e-01 4.362524455160e-01 4.346247395279e-01 4.329806378798e-01 4.313188225809e-01 4.296401664282e-01 4.279449365467e-01 4.262316449312e-01 4.245019158558e-01 4.227557615671e-01 4.209913995146e-01 4.192104922475e-01 4.174122737034e-01 4.155972237134e-01 4.137653454656e-01 4.119168558448e-01 4.100508763065e-01 4.081676815562e-01 4.062676196749e-01 4.043512461599e-01 4.024176383351e-01 4.004666468398e-01 3.984996786065e-01 3.965148000845e-01 3.945145812460e-01 3.924972386534e-01 3.904624850063e-01 3.884113413613e-01 3.863439561260e-01 3.842593627303e-01 3.821589922369e-01 3.800417897970e-01 3.779086397148e-01 3.757583428863e-01 3.735921097493e-01 3.714103866193e-01 3.692114111550e-01 3.669969466631e-01 3.647663685026e-01 3.625202980471e-01 3.602585976706e-01 3.579807497837e-01 3.556866350637e-01 3.533778096294e-01 3.510534394417e-01 3.487134531547e-01 3.463584518288e-01 3.439888881460e-01 3.416039107157e-01 3.392039375518e-01 3.367893080290e-01 3.343607834334e-01 3.319171196987e-01 3.294588135362e-01 3.269873275815e-01 3.245011327540e-01 3.220018830767e-01 3.194885224557e-01 3.169620001294e-01 3.144217616981e-01 3.118692024066e-01 3.093037022399e-01 3.067254892866e-01 3.041344294160e-01 3.015311467699e-01 2.989159490639e-01 2.962888757605e-01 2.936504888626e-01 2.910008036184e-01 2.883402853502e-01 2.856690519639e-01 2.829871906656e-01 2.802947977297e-01 2.775932655818e-01 2.748818844814e-01 2.721614284518e-01 2.694324873557e-01 2.666945391186e-01 2.639486542454e-01 2.611952234565e-01 2.584341315654e-01 2.556664003323e-01 2.528920856701e-01 2.501120309084e-01 2.473264850871e-01 2.445359452357e-01 2.417405243647e-01 2.389415397518e-01 2.361383891940e-01 2.333332723030e-01 2.305258694696e-01 2.277159044829e-01 2.249058756657e-01 2.220954910093e-01 2.192855961871e-01 2.164765115745e-01 2.136696269475e-01 2.108655437967e-01 2.080649966558e-01 2.052698063211e-01 2.024794871678e-01 1.996954383681e-01 1.969205663676e-01 1.941527306326e-01 1.913944810804e-01 1.886487949109e-01 1.859140348617e-01 1.831933379439e-01 1.804878756151e-01 1.777988431762e-01 1.751275006545e-01 1.724762372182e-01 1.698457256089e-01 1.672382441546e-01 1.646561088080e-01 1.621011584002e-01 1.595751708573e-01 1.570799912976e-01 1.546183092784e-01 1.521929057440e-01 1.498050292340e-01 1.474584076533e-01 1.451562516205e-01 1.428994548398e-01 1.406931760885e-01 1.385381929527e-01 1.364398204512e-01 1.344006662942e-01 1.324236701536e-01 1.305128360283e-01 1.286712823861e-01 1.269024995151e-01 1.252112227435e-01 1.236005324938e-01 1.220739035321e-01 1.206360420019e-01 1.192893753109e-01 1.180388674685e-01 1.168870970843e-01 1.158376375699e-01 1.148938483367e-01 1.140592135275e-01 1.133351356458e-01 1.127254919012e-01 1.122322473122e-01 1.118562448279e-01 1.115997417212e-01 1.114631996937e-01 1.114468654296e-01 1.115526766130e-01 1.117785183918e-01 1.121243084069e-01 1.125896084706e-01 1.131714572701e-01 1.138687987946e-01 1.146799508006e-01 1.156013287554e-01 1.166305246920e-01 1.177651664216e-01 1.190003848130e-01 1.203341982630e-01 1.217627825364e-01 1.232815797663e-01 1.248881899999e-01 1.265778611893e-01 1.283478751794e-01 1.301928530422e-01 1.321102587839e-01 1.340971655371e-01 1.361481659496e-01 1.382610148959e-01 1.404321602966e-01 1.426583546692e-01 1.449361393173e-01 1.472618531764e-01 1.496343652900e-01 1.520488109125e-01 1.545041649287e-01 1.569967641758e-01 1.595237481156e-01 1.620841090165e-01 1.646740696739e-01 1.672924359150e-01 1.699367247505e-01 1.726044919891e-01 1.752954689642e-01 1.780051440767e-01 1.807340808673e-01 1.834798830058e-01 1.862411102351e-01 1.890155916046e-01 1.918010566891e-01 1.945994891177e-01 1.974055638309e-01 2.002207594404e-01 2.030424971543e-01 2.058692095905e-01 2.087024862554e-01 2.115374382967e-01 2.143759986181e-01 2.172152193163e-01 2.200551470229e-01 2.228952092225e-01 2.257324734130e-01 2.285703030204e-01 2.314021678843e-01 2.342319064445e-01 2.370573105707e-01 2.398760655134e-01 2.426912297846e-01 2.454969857607e-01 2.482978457358e-01 2.510895680394e-01 2.538726545744e-01 2.566484067243e-01 2.594115706243e-01 2.621669506544e-01 2.649102624076e-01 2.676431707707e-01 2.703641948414e-01 2.730715762192e-01 2.757694948561e-01 2.784512024486e-01 2.811209393210e-01 2.837766170047e-01 2.864174633146e-01 2.890450723726e-01 2.916551776626e-01 2.942528876260e-01 2.968327494046e-01 2.993973473699e-01 3.019457376068e-01 3.044768993260e-01 3.069922351411e-01 3.094887455699e-01 3.119705041698e-01 3.144320226219e-01 3.168775638135e-01 3.193044817750e-01 3.217120524539e-01 3.241037922057e-01 3.264736760766e-01 3.288274171840e-01 3.311605441797e-01 3.334756530423e-01 3.357713361691e-01 3.380464477400e-01 3.403051609457e-01 3.425413543375e-01 3.447601011513e-01 3.469575318477e-01 3.491362533492e-01 3.512959846028e-01 3.534341663005e-01 3.555550158945e-01 3.576539699185e-01 3.597345787607e-01 3.617943341082e-01 3.638346289687e-01 3.658563670869e-01 3.678571021436e-01 3.698403288581e-01 3.718013253541e-01 3.737458550191e-01 3.756694334913e-01 3.775743756937e-01 3.794612077051e-01 3.813276185319e-01 3.831777684227e-01 3.850068105820e-01 3.868199584752e-01 3.886137936384e-01 3.903899725794e-01 3.921498445315e-01 3.938895039961e-01 3.956152821498e-01 3.973219145010e-01 3.990137037321e-01 4.006884867182e-01 4.023473621337e-01 4.039922446687e-01 4.056194062033e-01 4.072338754179e-01 4.088323006296e-01 4.104174881993e-01 4.119896501194e-01 4.135460010594e-01 4.150925048013e-01 4.166236187008e-01 4.181455263436e-01 4.196539187327e-01 4.211512635240e-01 4.226402463572e-01 4.241157253252e-01 4.255862128528e-01 4.270431612400e-01 4.284937616172e-01 4.299357834204e-01 4.313691641006e-01 4.327980421525e-01 4.342170370001e-01 4.356339503988e-01 4.370433402106e-01 4.384479958775e-01 4.398509411035e-01 4.412457789304e-01 4.426432551171e-01 4.440336866827e-01 4.454253344760e-01 4.468157065077e-01 4.482027438410e-01 4.495944687907e-01 4.509825581606e-01 4.523758316464e-01 4.537685240204e-01 4.551639073265e-01 4.565655173083e-01 4.579663270228e-01 4.593766424455e-01 4.607880240899e-01 4.622083465169e-01 4.636345667229e-01 4.650651123760e-01 4.665083817193e-01 4.679543704231e-01 4.694146254009e-01 4.708809154052e-01 4.723575543426e-01 4.738478394441e-01 4.753453636881e-01 4.768597680412e-01 4.783824569554e-01 4.799208402151e-01 4.814729766004e-01 4.830374849012e-01 4.846208376988e-01 4.862148127887e-01 4.878290282985e-01 4.894583184475e-01 4.911033321731e-01 4.927689337795e-01 4.944481763910e-01 4.961509858276e-01 4.978691511475e-01 4.996085181256e-01 5.013686646061e-01 5.031463976648e-01 5.049491598713e-01 5.067687411445e-01 5.086138903155e-01 5.104787644219e-01 5.123651757218e-01 5.142776919249e-01 5.162083884882e-01 5.181671146530e-01 5.201453365480e-01 5.221488026628e-01 5.241773038545e-01 5.262271683573e-01 5.283049382867e-01 5.304035547411e-01 5.325295956923e-01 5.346796270343e-01 5.368526750129e-01 5.390534887474e-01 5.412754657348e-01 5.435258217155e-01 5.457974690587e-01 5.480953883905e-01 5.504186454784e-01 5.527633473047e-01 5.551363663705e-01 5.575294170204e-01 5.599494749211e-01 5.623920885475e-01 5.648574768557e-01 5.673480691138e-01 5.698578852991e-01 5.723938172018e-01 5.749490273599e-01 5.775275084449e-01 5.801265724711e-01 5.827447660697e-01 5.853868597379e-01 5.880449801832e-01 5.907247409460e-01 5.934218514145e-01 5.961378130669e-01 5.988717953184e-01 6.016204998807e-01 6.043883148774e-01 6.071693697738e-01 6.099662143028e-01 6.127768486355e-01 6.155999268741e-01 6.184370245669e-01 6.212837720836e-01 6.241432286402e-01 6.270111705566e-01 6.298879509563e-01 6.327736765871e-01 6.356653764589e-01 6.385647710734e-01 6.414672745014e-01 6.443755965255e-01 6.472854300575e-01 6.501974247528e-01 6.531099007367e-01 6.560215689810e-01 6.589323110974e-01 6.618381283707e-01 6.647414613941e-01 6.676380754642e-01 6.705272992856e-01 6.734086647650e-01 6.762797359880e-01 6.791403130334e-01 6.819867162697e-01 6.848199916676e-01 6.876360545477e-01 6.904353737709e-01 6.932159630287e-01 6.959737509679e-01 6.987105762516e-01 7.014212495397e-01 7.041078251682e-01 7.067651933310e-01 7.093927274422e-01 7.119899818818e-01 7.145510411648e-01 7.170801261750e-01 7.195686455685e-01 7.220198002719e-01 7.244290814813e-01 7.267936753459e-01 7.291149598095e-01 7.313855637092e-01 7.336093918714e-01 7.357801930180e-01 7.378965268387e-01 7.399583275506e-01 7.419594872496e-01 7.439039072161e-01 7.457815676948e-01 7.475971544229e-01 7.493459684399e-01 7.510230808428e-01 7.526321459971e-01 7.541637127549e-01 7.556226261115e-01 7.570016368636e-01 7.582991394343e-01 7.595177262129e-01 7.606461913098e-01 7.616921952090e-01 7.626455803179e-01 7.635093987518e-01 7.642802933352e-01 7.649517449081e-01 7.655300858020e-01 7.660038215451e-01 7.663786236191e-01 7.666479614268e-01 7.668096332390e-01 7.668665758372e-01 7.668096183608e-01 7.666431438713e-01 7.663621461463e-01 7.659651024904e-01 7.654537255049e-01 7.648193901651e-01 7.640698500994e-01 7.631955833582e-01 7.622002035588e-01 7.610812961809e-01 7.598358116017e-01 7.584673943903e-01 7.569696564761e-01 7.553475271218e-01 7.535974973882e-01 7.517190778124e-01 7.497146958040e-01 7.475821452762e-01 7.453239021042e-01 7.429384337440e-01 7.404282215470e-01 7.377945978889e-01 7.350374471782e-01 7.321601146827e-01 7.291626361037e-01 7.260501139033e-01 7.228227156440e-01 7.194840172145e-01 7.160384769721e-01 7.124890995186e-01 7.088398549809e-01 7.050958009574e-01 7.012613556402e-01 6.973425908556e-01 6.933454588796e-01 6.892753099549e-01 6.851401350688e-01 6.809470476536e-01 6.767032638456e-01 6.724181779333e-01 6.681005253108e-01 6.637595320954e-01 6.594066790965e-01 6.550512637341e-01 6.507059768708e-01 6.463810777634e-01 6.420904396996e-01 6.378483092357e-01 6.336654758863e-01 6.295586980322e-01 6.255409635965e-01 6.216293893545e-01 6.178386164230e-01 6.141841306675e-01 6.106848287265e-01 6.073538979067e-01 6.042128102190e-01 6.012744617518e-01 5.985581829572e-01 5.960815930937e-01 5.938575650836e-01 5.919082279247e-01 5.902438584740e-01 5.888833164555e-01 5.878406297763e-01 5.871262243708e-01 5.867578611748e-01 5.867408446716e-01 5.870890085296e-01 5.878107086261e-01 5.889094732657e-01 5.903954955006e-01 5.922662533303e-01 5.945282240390e-01 5.971782128294e-01 6.002145696307e-01 6.036352651690e-01 6.074289743649e-01 6.115944438683e-01 6.161169225191e-01 6.209879182584e-01 6.261941570609e-01 6.317188902528e-01 6.375501956003e-01 6.436682565696e-01 6.500545862091e-01 6.566917617459e-01 6.635576356420e-01 6.706328652822e-01 6.778930262845e-01 6.853183501379e-01 6.928856434846e-01 7.005701352083e-01 7.083489373892e-01 7.161983192835e-01 7.240953964327e-01 7.320151271018e-01 7.399335838198e-01 7.478281629395e-01 7.556740261249e-01 7.634477193914e-01 7.711274038700e-01 7.786895209195e-01 7.861116456906e-01 7.933714618861e-01 8.004476522527e-01 8.073208427097e-01 8.139679260397e-01 8.203720732353e-01 8.265118131683e-01 8.323692422389e-01 8.379284535752e-01 8.431700216396e-01 8.480802800456e-01 8.526431612044e-01 8.568452326382e-01 8.606723636688e-01 8.641140413983e-01 8.671597862962e-01 8.697977621785e-01 8.720229663917e-01 8.738258834123e-01 8.752026310879e-01 8.761492097690e-01 8.766608922940e-01 8.767410681693e-01 8.763870575534e-01 8.756041147439e-01 8.743958075828e-01 8.727677107424e-01 8.707316324530e-01 8.682947211198e-01 8.654725583168e-01 8.622785675463e-01 8.587318709607e-01 8.548527748629e-01 8.506607470488e-01 8.461838207794e-01 8.414462249239e-01 8.364825298068e-01 8.313218297010e-01 8.259984771065e-01 8.205542822259e-01 8.150234205062e-01 8.094541893385e-01 8.038870490241e-01 7.983688196204e-01 7.929501191735e-01 7.876761225455e-01 7.826033109472e-01 7.777770917196e-01 7.732527612407e-01 7.690812143058e-01 7.653092171146e-01 7.619911318497e-01 7.591687817329e-01 7.568878748280e-01 7.551880275189e-01 7.541036232054e-01 7.536682353802e-01 7.539047965797e-01 7.548328795401e-01 7.564671797443e-01 7.588115838446e-01 7.618681159608e-01 7.656276530547e-01 7.700758350294e-01 7.751931999994e-01 7.809531931414e-01 7.873214363957e-01 7.942622402866e-01 8.017319417706e-01 8.096839711202e-01 8.180697067084e-01 8.268347412136e-01 8.359263916359e-01 8.452879185177e-01 8.548629888159e-01 8.645936738123e-01 8.744234645561e-01 8.842956756883e-01 8.941551183182e-01 9.039487076624e-01 9.136232402575e-01 9.231302751172e-01 9.324195361946e-01 9.414468282659e-01 9.501695879049e-01 9.585465111942e-01 9.665431304563e-01 9.741211455751e-01 9.812515711725e-01 9.879070085940e-01 9.940610743975e-01 9.996929839005e-01 1.004781558370e+00 1.009314410167e+00 1.013276916570e+00 1.016660668975e+00 1.019458493731e+00 1.021667340167e+00 1.023288243044e+00 1.024320465163e+00 1.024774721403e+00 1.024654283608e+00 1.023972669322e+00 1.022746069042e+00 1.020985481579e+00 1.018718168795e+00 1.015959925799e+00 1.012738740697e+00 1.009084301577e+00 1.005022683058e+00 1.000593802422e+00 9.958277200365e-01 9.907686513989e-01 9.854580647532e-01 9.799396993233e-01 9.742678774666e-01 9.684897827240e-01 9.626633869434e-01 9.568488511547e-01 9.511070711828e-01 9.455047177893e-01 9.401094653960e-01 9.349931385005e-01 9.302282552442e-01 9.258908698824e-01 9.220555425400e-01 9.187974714477e-01 9.161932369216e-01 9.143125524594e-01 9.132246931938e-01 9.129931803425e-01 9.136761501630e-01 9.153191162414e-01 9.179637756145e-01 9.216363756688e-01 9.263539773366e-01 9.321202150215e-01 9.389189021680e-01 9.467316049103e-01 9.555133319932e-01 9.652130349731e-01 9.757644438472e-01 9.870843756317e-01 9.990885197704e-01 1.011670288128e+00 1.024726642633e+00 1.038138617263e+00 1.051786910678e+00 1.065552738805e+00 1.079304678010e+00 1.092927278153e+00 1.106293572343e+00 1.119290480021e+00 1.131809564625e+00 1.143741301514e+00 1.155003490002e+00 1.165506698867e+00 1.175186693849e+00 1.183989132803e+00 1.191872483176e+00 1.198819793026e+00 1.204822970756e+00 1.209899634971e+00 1.214083793997e+00 1.217426800103e+00 1.220005134066e+00 1.221907066041e+00 1.223244976034e+00 1.224141773731e+00 1.224740215320e+00 1.225188189994e+00 1.225644143453e+00 1.226272399152e+00 1.227228214142e+00 1.228669664261e+00 1.230734630435e+00 1.233550138086e+00 1.237215106248e+00 1.241804433722e+00 1.247363687757e+00 1.253896545413e+00 1.261380888760e+00 1.269753833654e+00 1.278919415560e+00 1.288753021582e+00 1.299098661805e+00 1.309784364553e+00 1.320614593649e+00 1.331390462083e+00 1.341908567090e+00 1.351966843086e+00 1.361377516700e+00 1.369963298220e+00 1.377577677424e+00 1.384095104750e+00 1.389421659909e+00 1.393505230306e+00 1.396325210432e+00 1.397906385486e+00 1.398309957610e+00 1.397639691147e+00 1.396034733213e+00 1.393668234818e+00 1.390746694471e+00 1.387486700221e+00 1.384129818384e+00 1.380911712160e+00 1.378061343360e+00 1.375791343272e+00 1.374275175278e+00 1.373652646322e+00 1.374002307897e+00 1.375353436636e+00 1.377666666908e+00 1.380839532765e+00 1.384718460784e+00 1.389084027282e+00 1.393684360497e+00 1.398232424176e+00 1.402418190212e+00 1.405934128283e+00 1.408476294969e+00 1.409771158183e+00 1.409574860464e+00 1.407692201423e+00 1.403988827661e+00 1.398386934567e+00 1.390882688908e+00 1.381542886239e+00 1.370500215282e+00 1.357961415012e+00 1.344190474128e+00 1.329503720344e+00 1.314258869548e+00 1.298835485445e+00 1.283620429082e+00 1.268987258554e+00 1.255274449424e+00 1.242770961013e+00 1.231692968077e+00 1.222183806882e+00 1.214292653245e+00 1.207990791648e+00 1.203174590117e+00 1.199674677640e+00 1.197288045479e+00 1.195783189214e+00 1.194943490310e+00 1.194570895373e+00 1.194508280222e+00 1.194664369464e+00 1.194993957495e+00 1.195530325540e+00 1.196349594431e+00 1.197574447043e+00 1.199360151703e+00 1.201848316657e+00 1.205180612809e+00 1.209441865339e+00 1.214662585126e+00 1.220811211555e+00 1.227750082058e+00 1.235301758011e+00 1.243195399142e+00 1.251121374561e+00 1.258757501275e+00 1.265749222468e+00 1.271800322634e+00 1.276631209209e+00 1.280033418745e+00 1.281885086969e+00 1.282111727004e+00 1.280755278720e+00 1.277895480355e+00 1.273680373723e+00 1.268302055210e+00 1.261939096880e+00 1.254797597351e+00 1.247021637534e+00 1.238732275688e+00 1.230000413203e+00 1.220824732106e+00 1.211203308821e+00 1.201073731374e+00 1.190403119800e+00 1.179185305266e+00 1.167445168471e+00 1.155319170293e+00 1.142979855889e+00 1.130703329071e+00 1.118818166521e+00 1.107656188415e+00 1.097565387088e+00 1.088784555668e+00 1.081470554726e+00 1.075622289949e+00 1.071068709618e+00 1.067511837509e+00 1.064506542666e+00 1.061571160635e+00 1.058216109318e+00 1.054021167098e+00 1.048710295064e+00 1.042165270043e+00 1.034484715739e+00 1.025938513445e+00 1.016963232965e+00 1.008075021390e+00 9.997959179344e-01 9.925685741423e-01 9.866386798398e-01 9.820435049908e-01 9.785356809046e-01 9.756442363144e-01 9.727342311618e-01 9.690746292599e-01 9.639940034158e-01 9.569306045226e-01 9.475713721094e-01 9.358865328401e-01 9.221736480447e-01 9.070981179943e-01 8.938050995796e-01 8.790089539152e-01 8.648421188025e-01 8.536890211855e-01 8.472117237232e-01 8.456731171989e-01 8.479430930353e-01 8.522374185438e-01 8.570877272699e-01 8.619748674424e-01 8.673663471828e-01 8.741589745987e-01 8.828242082306e-01 8.927971417779e-01 9.024873958602e-01 9.098964236146e-01 9.135284631468e-01 9.132024406908e-01 9.103162936683e-01 9.074384592749e-01 9.073307478810e-01 9.117683104947e-01 9.207220027616e-01 9.323933249010e-01 9.441089040223e-01 9.535093677996e-01 9.595387788270e-01 9.628688264498e-01 9.656315329448e-01 9.705746160795e-01 9.799429042103e-01 9.944178351266e-01 1.011998514475e+00 1.030057173023e+00 9.997855330667e-01 9.209028016196e-01 8.304961745906e-01 7.764475242037e-01 7.845484352734e-01 8.333362401581e-01 8.789907610877e-01 8.917244756803e-01 8.679313481269e-01 8.279803990276e-01 8.049162524562e-01 8.211432945652e-01 8.682518428202e-01 9.155593672723e-01 9.340525319513e-01 9.102118753026e-01 8.491697901641e-01 7.733266034245e-01 7.163518542374e-01 7.067531161054e-01 7.459518517761e-01 8.093562425316e-01 8.689172785770e-01 9.071100682030e-01 9.185575655602e-01 9.079054570284e-01 8.874724127975e-01 8.734607018486e-01 8.788258939569e-01 9.046593939581e-01 9.375834175823e-01 9.566952921933e-01 9.443055477867e-01 8.955438640454e-01 8.262780791225e-01 7.769446495063e-01 7.957224153514e-01 8.919228796666e-01 1.022299919192e+00 1.130518303884e+00 1.175277574723e+00 1.137731167095e+00 1.024852909960e+00 8.756353633058e-01 7.679844128635e-01 7.859920342643e-01 9.203061411861e-01 1.081995620845e+00 1.197244452114e+00 1.228766927967e+00 1.169577939688e+00 1.039545822779e+00 8.860744311617e-01 7.819802595691e-01 7.882351949349e-01 8.861378275694e-01 1.003395810366e+00 1.084183222550e+00 1.104195982884e+00 1.064231614052e+00 9.848603867036e-01 9.021252576797e-01 8.575311061564e-01 8.747605728600e-01 9.408603608179e-01 1.020181122098e+00 1.079945374805e+00 1.101273844605e+00 1.080133714964e+00 1.026081746902e+00 9.599299623446e-01 9.080465608844e-01 8.903983111699e-01 9.076687555543e-01 9.419859205820e-01 9.712705623412e-01 9.819356311596e-01 9.729269687616e-01 9.533536124082e-01 9.359541882407e-01
 4.785676373446e-01 4.781082609402e-01 4.777870492873e-01 4.776459058424e-01 4.775860142958e-01 4.774513742215e-01 4.771516610879e-01 4.767276431039e-01 4.763185661231e-01 4.760535593537e-01 4.759499951652e-01 4.758977684700e-01 4.757489338434e-01 4.754370943082e-01 4.750280078266e-01 4.746624759017e-01 4.744465257861e-01 4.743707993752e-01 4.743207833826e-01 4.741630618498e-01 4.738475777419e-01 4.734450144459e-01 4.730949446032e-01 4.729002239630e-01 4.728453937915e-01 4.728043308961e-01 4.726352044737e-01 4.722926825565e-01 4.718662890482e-01 4.715157124339e-01 4.713455015143e-01 4.713185748792e-01 4.712801769195e-01 4.710779595141e-01 4.706842555173e-01 4.702248927172e-01 4.698818043114e-01 4.697505424086e-01 4.697575844110e-01 4.697123285549e-01 4.694599526648e-01 4.690093035317e-01 4.685354553418e-01 4.682410304416e-01 4.681882823000e-01 4.682362204884e-01 4.681622585884e-01 4.678464408012e-01 4.673754398483e-01 4.669679670073e-01 4.667895873477e-01 4.668177248624e-01 4.668667033263e-01 4.667463544263e-01 4.664178574366e-01 4.660147997412e-01 4.657237456702e-01 4.656346470048e-01 4.656844552566e-01 4.657178560197e-01 4.656036142341e-01 4.653276478436e-01 4.649958362887e-01 4.647558369465e-01 4.646893066819e-01 4.647549854497e-01 4.648145638836e-01 4.647287461429e-01 4.644628921068e-01 4.641250314469e-01 4.638906780122e-01 4.638604588871e-01 4.639716369901e-01 4.640434651285e-01 4.639229137347e-01 4.636120591261e-01 4.632701480875e-01 4.630872093586e-01 4.631214874860e-01 4.632525163275e-01 4.632860414176e-01 4.631151161131e-01 4.628033738563e-01 4.625264412316e-01 4.624253325910e-01 4.625009139099e-01 4.626218293181e-01 4.626349165051e-01 4.624841266372e-01 4.622386381817e-01 4.620334202418e-01 4.619718346608e-01 4.620581025119e-01 4.621960585914e-01 4.622517016919e-01 4.621484312929e-01 4.619257558214e-01 4.617170201308e-01 4.616610688745e-01 4.617899811041e-01 4.619887313775e-01 4.620728345187e-01 4.619410170609e-01 4.616683060244e-01 4.614561911315e-01 4.614690087061e-01 4.616880521059e-01 4.619229102878e-01 4.619657158242e-01 4.617701005331e-01 4.614946083185e-01 4.613669768033e-01 4.614941667402e-01 4.617743009564e-01 4.619868276472e-01 4.619718408869e-01 4.617618927647e-01 4.615507354819e-01 4.615304335639e-01 4.617346488686e-01 4.620195461493e-01 4.621850955594e-01 4.621343840813e-01 4.619487672340e-01 4.618176915103e-01 4.618811176820e-01 4.621204941546e-01 4.623817288397e-01 4.625054990444e-01 4.624499751977e-01 4.623181743147e-01 4.622698984197e-01 4.623923223015e-01 4.626372727405e-01 4.628687498280e-01 4.629741353242e-01 4.629455046617e-01 4.628812577561e-01 4.629036898937e-01 4.630610172367e-01 4.632987489050e-01 4.635098443373e-01 4.636193108893e-01 4.636382854910e-01 4.636487412737e-01 4.637334206179e-01 4.639134246959e-01 4.641403376438e-01 4.643419174341e-01 4.644759269607e-01 4.645569187357e-01 4.646372219879e-01 4.647661566742e-01 4.649527716167e-01 4.651694686457e-01 4.653751252227e-01 4.655436763896e-01 4.656801767556e-01 4.658131724512e-01 4.659698279905e-01 4.661618601283e-01 4.663774219227e-01 4.665947228628e-01 4.667954270709e-01 4.669753977277e-01 4.671471685268e-01 4.673285406056e-01 4.675302003971e-01 4.677538177926e-01 4.679860425547e-01 4.682112725288e-01 4.684233879730e-01 4.686268055345e-01 4.688334343791e-01 4.690541178076e-01 4.692914653601e-01 4.695376297256e-01 4.697821359054e-01 4.700201186328e-01 4.702531310180e-01 4.704881485314e-01 4.707328491729e-01 4.709873751608e-01 4.712477311505e-01 4.715094705992e-01 4.717710606318e-01 4.720344054538e-01 4.723003069763e-01 4.725708513353e-01 4.728435519577e-01 4.731191815793e-01 4.734004162568e-01 4.736897032563e-01 4.739832807920e-01 4.742777626955e-01 4.745698277756e-01 4.748619267923e-01 4.751587406510e-01 4.754651330435e-01 4.757772593787e-01 4.760898682070e-01 4.764003630348e-01 4.767098061542e-01 4.770229685529e-01 4.773437001560e-01 4.776687910516e-01 4.779934835415e-01 4.783163547861e-01 4.786390600963e-01 4.789658922812e-01 4.792987787477e-01 4.796363828891e-01 4.799734192996e-01 4.803079055330e-01 4.806436812860e-01 4.809830518564e-01 4.813271086365e-01 4.816754182845e-01 4.820252335732e-01 4.823752346932e-01 4.827268622667e-01 4.830817063137e-01 4.834377671266e-01 4.837958215405e-01 4.841566859297e-01 4.845202192937e-01 4.848875265998e-01 4.852570228018e-01 4.856261342133e-01 4.859935695108e-01 4.863624622844e-01 4.867358949636e-01 4.871130496725e-01 4.874925652577e-01 4.878717018954e-01 4.882482091201e-01 4.886249302974e-01 4.890045688618e-01 4.893860709904e-01 4.897706636909e-01 4.901552062308e-01 4.905395762086e-01 4.909247075876e-01 4.913097634721e-01 4.916955914777e-01 4.920822086464e-01 4.924716728391e-01 4.928621774459e-01 4.932530100608e-01 4.936433384721e-01 4.940330172119e-01 4.944214827962e-01 4.948136368095e-01 4.952072323041e-01 4.956013621415e-01 4.959935820699e-01 4.963844547911e-01 4.967738150088e-01 4.971654099663e-01 4.975585683736e-01 4.979513409913e-01 4.983435940892e-01 4.987324674415e-01 4.991199740166e-01 4.995090767885e-01 4.998987042921e-01 5.002880006488e-01 5.006763094659e-01 5.010627645273e-01 5.014471862431e-01 5.018312936502e-01 5.022156286346e-01 5.025986072986e-01 5.029814222667e-01 5.033617614780e-01 5.037395646300e-01 5.041171349973e-01 5.044945315462e-01 5.048697331219e-01 5.052435519680e-01 5.056150571965e-01 5.059826642844e-01 5.063507192160e-01 5.067178931235e-01 5.070843079073e-01 5.074485225092e-01 5.078081288442e-01 5.081638078251e-01 5.085183060348e-01 5.088727442993e-01 5.092279011410e-01 5.095808342547e-01 5.099282574791e-01 5.102701342872e-01 5.106095580004e-01 5.109496556606e-01 5.112904233229e-01 5.116290610340e-01 5.119624600471e-01 5.122888357433e-01 5.126119006480e-01 5.129339007786e-01 5.132564279554e-01 5.135762026735e-01 5.138917659262e-01 5.142000337419e-01 5.145037600811e-01 5.148052853422e-01 5.151050416714e-01 5.154023777466e-01 5.156950970403e-01 5.159811640672e-01 5.162620366019e-01 5.165387976957e-01 5.168129257241e-01 5.170836637825e-01 5.173497145821e-01 5.176091366468e-01 5.178634549729e-01 5.181134631679e-01 5.183588044771e-01 5.186000384645e-01 5.188358608945e-01 5.190656407470e-01 5.192898181533e-01 5.195091576319e-01 5.197236445967e-01 5.199332388385e-01 5.201363235425e-01 5.203331432677e-01 5.205244503562e-01 5.207098377236e-01 5.208903670347e-01 5.210654401210e-01 5.212337363645e-01 5.213951560380e-01 5.215505331388e-01 5.216999376817e-01 5.218442754849e-01 5.219820359864e-01 5.221127076337e-01 5.222354077037e-01 5.223528884794e-01 5.224636919485e-01 5.225682901791e-01 5.226647394996e-01 5.227543898644e-01 5.228362744735e-01 5.229116507082e-01 5.229794297740e-01 5.230401746458e-01 5.230923322092e-01 5.231362035543e-01 5.231731018396e-01 5.232029137523e-01 5.232243641895e-01 5.232369252612e-01 5.232411468319e-01 5.232365085943e-01 5.232252643530e-01 5.232061648440e-01 5.231782517978e-01 5.231408182518e-01 5.230938889626e-01 5.230393486335e-01 5.229772658054e-01 5.229062044269e-01 5.228256323740e-01 5.227356608216e-01 5.226359061629e-01 5.225282797388e-01 5.224108624862e-01 5.222846935224e-01 5.221484280608e-01 5.220019529053e-01 5.218459342978e-01 5.216792796646e-01 5.215043698311e-01 5.213186826479e-01 5.211227805957e-01 5.209177894822e-01 5.207015043368e-01 5.204742058550e-01 5.202369665859e-01 5.199898197063e-01 5.197323423754e-01 5.194631861401e-01 5.191833231653e-01 5.188924961708e-01 5.185910659631e-01 5.182781190580e-01 5.179543057017e-01 5.176191015817e-01 5.172722003426e-01 5.169139593630e-01 5.165445513074e-01 5.161630023521e-01 5.157700127617e-01 5.153652424253e-01 5.149479134698e-01 5.145196970913e-01 5.140790120029e-01 5.136255111652e-01 5.131607721961e-01 5.126831826609e-01 5.121931162524e-01 5.116909455089e-01 5.111758301753e-01 5.106484126373e-01 5.101084829869e-01 5.095550632099e-01 5.089886513729e-01 5.084107585150e-01 5.078184476327e-01 5.072134029168e-01 5.065949003309e-01 5.059631825517e-01 5.053181029181e-01 5.046599659601e-01 5.039877625149e-01 5.033024788856e-01 5.026032956336e-01 5.018898233193e-01 5.011630993890e-01 5.004218179921e-01 4.996674182824e-01 4.988983452407e-01 4.981153075176e-01 4.973178881361e-01 4.965062562096e-01 4.956802680869e-01 4.948400375855e-01 4.939843565553e-01 4.931151532899e-01 4.922308897137e-01 4.913318173531e-01 4.904183639007e-01 4.894894528905e-01 4.885461581429e-01 4.875876456783e-01 4.866143208722e-01 4.856253581766e-01 4.846218202921e-01 4.836026270309e-01 4.825682681917e-01 4.815186024691e-01 4.804534409410e-01 4.793727590086e-01 4.782772579794e-01 4.771659854159e-01 4.760385540465e-01 4.748953955532e-01 4.737370943377e-01 4.725629065942e-01 4.713722461952e-01 4.701659040408e-01 4.689443854509e-01 4.677063818280e-01 4.664529241104e-01 4.651829840917e-01 4.638971403513e-01 4.625941314349e-01 4.612762774970e-01 4.599420794257e-01 4.585913269212e-01 4.572243440500e-01 4.558414523296e-01 4.544415872912e-01 4.530260512078e-01 4.515937031853e-01 4.501443263133e-01 4.486793268423e-01 4.471981601029e-01 4.456999114883e-01 4.441854482664e-01 4.426541352357e-01 4.411062374677e-01 4.395421133652e-01 4.379611294364e-01 4.363636801769e-01 4.347495925762e-01 4.331188526322e-01 4.314721111143e-01 4.298080216738e-01 4.281272820747e-01 4.264301803984e-01 4.247164772452e-01 4.229863890165e-01 4.212394635298e-01 4.194752091816e-01 4.176950749534e-01 4.158979614997e-01 4.140848122717e-01 4.122556419723e-01 4.104086757888e-01 4.085459083178e-01 4.066662529153e-01 4.047703950687e-01 4.028575964682e-01 4.009284552158e-01 3.989837550054e-01 3.970219318172e-01 3.950436191373e-01 3.930494445566e-01 3.910395513623e-01 3.890129903468e-01 3.869707276845e-01 3.849116468557e-01 3.828362795791e-01 3.807455953377e-01 3.786390600299e-01 3.765164636141e-01 3.743782147387e-01 3.722241140568e-01 3.700542556179e-01 3.678688069134e-01 3.656687384378e-01 3.634526493735e-01 3.612208940124e-01 3.589745374491e-01 3.567128728194e-01 3.544358673456e-01 3.521443300202e-01 3.498372805325e-01 3.475164328133e-01 3.451804265626e-01 3.428303127816e-01 3.404655393665e-01 3.380866423501e-01 3.356943513212e-01 3.332870722772e-01 3.308662813777e-01 3.284319033998e-01 3.259845414677e-01 3.235231119403e-01 3.210490127728e-01 3.185616418384e-01 3.160616823475e-01 3.135490345071e-01 3.110247165529e-01 3.084874169887e-01 3.059380220890e-01 3.033773450679e-01 3.008048175777e-01 2.982211198630e-01 2.956259792744e-01 2.930204199172e-01 2.904044145703e-01 2.877777182564e-01 2.851412204425e-01 2.824949434961e-01 2.798394978646e-01 2.771745779990e-01 2.745007192718e-01 2.718189858718e-01 2.691287321586e-01 2.664307452263e-01 2.637255914299e-01 2.610129318821e-01 2.582940661022e-01 2.555689357811e-01 2.528379470817e-01 2.501020849179e-01 2.473608433044e-01 2.446155943067e-01 2.418661292223e-01 2.391142098054e-01 2.363589069629e-01 2.336014160355e-01 2.308425760276e-01 2.280826385893e-01 2.253223242931e-01 2.225627210396e-01 2.198039648324e-01 2.170473444644e-01 2.142924280164e-01 2.115414311160e-01 2.087950315434e-01 2.060534251574e-01 2.033181949871e-01 2.005896323443e-01 1.978695205885e-01 1.951575509764e-01 1.924561627348e-01 1.897667610775e-01 1.870893308799e-01 1.844257164051e-01 1.817774055415e-01 1.791458781386e-01 1.765319300126e-01 1.739378796583e-01 1.713647400639e-01 1.688147486198e-01 1.662890087974e-01 1.637899280144e-01 1.613197137021e-01 1.588798769900e-01 1.564718882478e-01 1.540997033817e-01 1.517639351589e-01 1.494680579796e-01 1.472139561071e-01 1.450048047151e-01 1.428438012012e-01 1.407329112306e-01 1.386745926906e-01 1.366730160884e-01 1.347303191700e-01 1.328508103855e-01 1.310370478044e-01 1.292927458860e-01 1.276199936225e-01 1.260239734137e-01 1.245074487405e-01 1.230732196188e-01 1.217257764540e-01 1.204678116496e-01 1.193022285458e-01 1.182326101850e-01 1.172619956614e-01 1.163928685281e-01 1.156279695189e-01 1.149699455599e-01 1.144200189630e-01 1.139809056215e-01 1.136533477906e-01 1.134389725597e-01 1.133382999757e-01 1.133510431393e-01 1.134787547076e-01 1.137189082453e-01 1.140725624488e-01 1.145375814072e-01 1.151131046690e-01 1.157966866193e-01 1.165867958542e-01 1.174807301688e-01 1.184759589266e-01 1.195691733654e-01 1.207587135355e-01 1.220401638421e-01 1.234104106871e-01 1.248669333757e-01 1.264050088783e-01 1.280226221651e-01 1.297154563393e-01 1.314794304475e-01 1.333130169061e-01 1.352109299635e-01 1.371714498671e-01 1.391899520166e-01 1.412639136055e-01 1.433906257327e-01 1.455667355879e-01 1.477896740519e-01 1.500557949952e-01 1.523629685403e-01 1.547091555263e-01 1.570903511759e-01 1.595064426720e-01 1.619528475992e-01 1.644279812811e-01 1.669310059807e-01 1.694589872772e-01 1.720102938261e-01 1.745816485327e-01 1.771729825485e-01 1.797826748687e-01 1.824078222843e-01 1.850477756613e-01 1.877000761465e-01 1.903654874736e-01 1.930397381538e-01 1.957230442022e-01 1.984152505619e-01 2.011121427451e-01 2.038166355538e-01 2.065233267896e-01 2.092344018361e-01 2.119483203919e-01 2.146612233532e-01 2.173763383468e-01 2.200894363374e-01 2.228020511248e-01 2.255118219993e-01 2.282179565522e-01 2.309218241409e-01 2.336183609617e-01 2.363118602538e-01 2.389980769712e-01 2.416774794727e-01 2.443503759659e-01 2.470138007301e-01 2.496714513762e-01 2.523165190653e-01 2.549540321904e-01 2.575806404710e-01 2.601954591815e-01 2.628014106749e-01 2.653928452141e-01 2.679745359646e-01 2.705410409719e-01 2.730963316666e-01 2.756385647691e-01 2.781642796585e-01 2.806792868182e-01 2.831763641456e-01 2.856614045539e-01 2.881296716604e-01 2.905821598076e-01 2.930203261509e-01 2.954399811621e-01 2.978454029165e-01 3.002321476155e-01 3.026032233520e-01 3.049569334101e-01 3.072929579513e-01 3.096124202400e-01 3.119117150729e-01 3.141963426201e-01 3.164601083155e-01 3.187069876020e-01 3.209355274923e-01 3.231442002858e-01 3.253362168261e-01 3.275070111048e-01 3.296616560246e-01 3.317951220218e-01 3.339104823019e-01 3.360076016165e-01 3.380831077185e-01 3.401426512362e-01 3.421806278134e-01 3.442008263386e-01 3.462012300887e-01 3.481836611713e-01 3.501465659644e-01 3.520888746803e-01 3.540147357873e-01 3.559195229891e-01 3.578073470708e-01 3.596750538914e-01 3.615245034550e-01 3.633562512748e-01 3.651682039888e-01 3.669638482917e-01 3.687392336781e-01 3.704996233047e-01 3.722404339176e-01 3.739641640136e-01 3.756720292833e-01 3.773607555454e-01 3.790357350371e-01 3.806906826787e-01 3.823321975702e-01 3.839562780823e-01 3.855653002867e-01 3.871601519735e-01 3.887379142934e-01 3.903040369304e-01 3.918525838898e-01 3.933900190614e-01 3.949131218982e-01 3.964221874458e-01 3.979213439078e-01 3.994046235963e-01 4.008798513803e-01 4.023408155294e-01 4.037918697491e-01 4.052331259671e-01 4.066622493146e-01 4.080856249133e-01 4.094962330826e-01 4.109021107317e-01 4.122979621429e-01 4.136853462563e-01 4.150697684519e-01 4.164434667268e-01 4.178157048952e-01 4.191796357709e-01 4.205407203116e-01 4.218987402323e-01 4.232506969186e-01 4.246038566844e-01 4.259503919254e-01 4.272986316117e-01 4.286448019941e-01 4.299900370537e-01 4.313381569208e-01 4.326838158778e-01 4.340359102410e-01 4.353858984561e-01 4.367412334174e-01 4.381004246333e-01 4.394612583565e-01 4.408311342405e-01 4.422013159280e-01 4.435821422471e-01 4.449674688160e-01 4.463598571906e-01 4.477636026338e-01 4.491715968169e-01 4.505937652040e-01 4.520216061158e-01 4.534622531983e-01 4.549147887168e-01 4.563764860176e-01 4.578547429426e-01 4.593414139102e-01 4.608454663708e-01 4.623619660893e-01 4.638929836191e-01 4.654415042641e-01 4.670013272056e-01 4.685833606813e-01 4.701782719185e-01 4.717923289951e-01 4.734251600157e-01 4.750736122798e-01 4.767461602030e-01 4.784325975655e-01 4.801426848043e-01 4.818720382011e-01 4.836208267921e-01 4.853946809636e-01 4.871848622868e-01 4.890021512449e-01 4.908380561202e-01 4.926979038512e-01 4.945818769794e-01 4.964863091512e-01 4.984193155435e-01 5.003703545641e-01 5.023500760953e-01 5.043523385217e-01 5.063781626891e-01 5.084315113820e-01 5.105051444944e-01 5.126080911710e-01 5.147334293600e-01 5.168845664022e-01 5.190622152483e-01 5.212613289073e-01 5.234902172665e-01 5.257405241814e-01 5.280185414347e-01 5.303197518974e-01 5.326455711831e-01 5.349987616909e-01 5.373726195190e-01 5.397746154568e-01 5.421975227434e-01 5.446453021418e-01 5.471178873949e-01 5.496105988708e-01 5.521298411209e-01 5.546677757465e-01 5.572309779680e-01 5.598144832061e-01 5.624184518160e-01 5.650457129551e-01 5.676895731108e-01 5.703568405828e-01 5.730402860318e-01 5.757435571934e-01 5.784648835086e-01 5.812021386625e-01 5.839580829864e-01 5.867270076776e-01 5.895147477527e-01 5.923146419507e-01 5.951286562635e-01 5.979565706703e-01 6.007947325460e-01 6.036472031410e-01 6.065071152563e-01 6.093786853457e-01 6.122578916532e-01 6.151443149075e-01 6.180385601948e-01 6.209372343590e-01 6.238422324172e-01 6.267497382237e-01 6.296605133278e-01 6.325732812048e-01 6.354853363316e-01 6.383980078976e-01 6.413075649047e-01 6.442156020855e-01 6.471179226139e-01 6.500155610272e-01 6.529054254472e-01 6.557871289571e-01 6.586601184213e-01 6.615208879702e-01 6.643703051388e-01 6.672055806973e-01 6.700252404393e-01 6.728290355517e-01 6.756133340976e-01 6.783788858999e-01 6.811212359136e-01 6.838423486443e-01 6.865376164513e-01 6.892065487478e-01 6.918473188570e-01 6.944570637080e-01 6.970368347741e-01 6.995804578494e-01 7.020905478680e-01 7.045627797527e-01 7.069949451740e-01 7.093880337929e-01 7.117355553133e-01 7.140409795117e-01 7.162966881502e-01 7.185049283694e-01 7.206626699485e-01 7.227657072835e-01 7.248154136976e-01 7.268057488441e-01 7.287389819132e-01 7.306100190825e-01 7.324168197094e-01 7.341602901420e-01 7.358332331980e-01 7.374401748739e-01 7.389721612616e-01 7.404319691648e-01 7.418159638929e-01 7.431193546612e-01 7.443462029873e-01 7.454871784359e-01 7.465460036577e-01 7.475172917865e-01 7.483987998979e-01 7.491932420055e-01 7.498902605366e-01 7.504970635130e-01 7.510029283648e-01 7.514127117936e-01 7.517227393420e-01 7.519267115390e-01 7.520307555214e-01 7.520246743654e-01 7.519130478460e-01 7.516921337785e-01 7.513564967632e-01 7.509124285852e-01 7.503503843538e-01 7.496756838191e-01 7.488816877545e-01 7.479695623537e-01 7.469398868937e-01 7.457869495026e-01 7.445156107873e-01 7.431204260813e-01 7.416034354972e-01 7.399633310935e-01 7.381981013565e-01 7.363119892204e-01 7.343000443613e-01 7.321661986577e-01 7.299086157659e-01 7.275292710144e-01 7.250290078872e-01 7.224075294432e-01 7.196678360291e-01 7.168118884670e-01 7.138398007022e-01 7.107559174778e-01 7.075612005577e-01 7.042594690060e-01 7.008536076435e-01 6.973468498374e-01 6.937443296308e-01 6.900484418880e-01 6.862660818787e-01 6.824016598070e-01 6.784602930750e-01 6.744487525691e-01 6.703739737797e-01 6.662420762449e-01 6.620611321565e-01 6.578397611538e-01 6.535847684091e-01 6.493080152072e-01 6.450164162977e-01 6.407227170673e-01 6.364366071679e-01 6.321683890894e-01 6.279320476912e-01 6.237382563598e-01 6.196020205309e-01 6.155352856634e-01 6.115528508925e-01 6.076694489712e-01 6.038992639416e-01 6.002595976900e-01 5.967634025256e-01 5.934291704720e-01 5.902719984243e-01 5.873066611619e-01 5.845538304328e-01 5.820242958407e-01 5.797382248706e-01 5.777099095962e-01 5.759541312082e-01 5.744879942552e-01 5.733213390377e-01 5.724732502876e-01 5.719504815483e-01 5.717666940325e-01 5.719334647314e-01 5.724538234900e-01 5.733414601499e-01 5.745962321228e-01 5.762260813084e-01 5.782313860324e-01 5.806099852739e-01 5.833663973416e-01 5.864909592613e-01 5.899832636859e-01 5.938348748486e-01 5.980343411828e-01 6.025777485635e-01 6.074472468564e-01 6.126338816130e-01 6.181202381431e-01 6.238908799768e-01 6.299306833400e-01 6.362184184056e-01 6.427380921581e-01 6.494679099457e-01 6.563870520570e-01 6.634764244369e-01 6.707110173169e-01 6.780728777549e-01 6.855352852022e-01 6.930782993533e-01 7.006778341671e-01 7.083116968734e-01 7.159572123367e-01 7.235895206586e-01 7.311880417919e-01 7.387298023125e-01 7.461912454302e-01 7.535514788378e-01 7.607893102714e-01 7.678824605648e-01 7.748110413586e-01 7.815534151534e-01 7.880904784529e-01 7.944031133235e-01 8.004715680713e-01 8.062791985195e-01 8.118075150794e-01 8.170406917440e-01 8.219622659336e-01 8.265575970109e-01 8.308130026566e-01 8.347148834180e-01 8.382508196896e-01 8.414104266248e-01 8.441839491135e-01 8.465611094616e-01 8.485359351076e-01 8.501019187159e-01 8.512527995986e-01 8.519874214418e-01 8.523014541622e-01 8.521970093523e-01 8.516749029234e-01 8.507353493704e-01 8.493887449225e-01 8.476351568426e-01 8.454895539065e-01 8.429603474814e-01 8.400592880130e-01 8.368043214911e-01 8.332088658733e-01 8.292981293722e-01 8.250889712311e-01 8.206095935642e-01 8.158860999917e-01 8.109462774671e-01 8.058271223316e-01 8.005565495758e-01 7.951774099863e-01 7.897262142225e-01 7.842444776273e-01 7.787796226886e-01 7.733714806429e-01 7.680723906410e-01 7.629285188664e-01 7.579909257249e-01 7.533113920586e-01 7.489357970295e-01 7.449205702998e-01 7.413110879396e-01 7.381563729906e-01 7.355017222362e-01 7.333888264961e-01 7.318602591572e-01 7.309464251115e-01 7.306797022184e-01 7.310844980873e-01 7.321773851552e-01 7.339735694540e-01 7.364751125510e-01 7.396827593437e-01 7.435890233088e-01 7.481770495601e-01 7.534269450477e-01 7.593119282383e-01 7.657985326903e-01 7.728476868691e-01 7.804202297970e-01 7.884658669038e-01 7.969381584651e-01 8.057829447804e-01 8.149470901604e-01 8.243753808256e-01 8.340094680212e-01 8.437951984466e-01 8.536743168696e-01 8.635922466482e-01 8.734932400290e-01 8.833249198216e-01 8.930351989959e-01 9.025736873422e-01 9.118948498004e-01 9.209505730040e-01 9.297013939626e-01 9.381051913924e-01 9.461264087416e-01 9.537303926869e-01 9.608843506174e-01 9.675635076680e-01 9.737401627179e-01 9.793930452082e-01 9.845033448300e-01 9.890551667166e-01 9.930365813469e-01 9.964373537048e-01 9.992528086656e-01 1.001475378644e+00 1.003109743003e+00 1.004155382611e+00 1.004618388621e+00 1.004509017196e+00 1.003833990908e+00 1.002613645377e+00 1.000859366706e+00 9.985927593363e-01 9.958390552813e-01 9.926168879601e-01 9.889621777686e-01 9.848987839013e-01 9.804625610398e-01 9.756922685746e-01 9.706214093923e-01 9.652981295152e-01 9.597621705660e-01 9.540640982927e-01 9.482552630606e-01 9.423862752893e-01 9.365182957916e-01 9.307079099403e-01 9.250204280042e-01 9.195192383841e-01 9.142728338286e-01 9.093520128464e-01 9.048275795181e-01 9.007715238641e-01 8.972559804813e-01 8.943536566197e-01 8.921329564923e-01 8.906612679037e-01 8.899999889381e-01 8.902069387807e-01 8.913309645083e-01 8.934123511089e-01 8.964844194779e-01 9.005634308635e-01 9.056632351058e-01 9.117742402175e-01 9.188809459213e-01 9.269549803773e-01 9.359445214986e-01 9.458015785009e-01 9.564498322417e-01 9.678098891022e-01 9.797939037828e-01 9.922972383887e-01 1.005218975196e+00 1.018440143627e+00 1.031850468037e+00 1.045326662038e+00 1.058750092105e+00 1.072006127826e+00 1.084971995954e+00 1.097545464695e+00 1.109614380717e+00 1.121086328880e+00 1.131873274572e+00 1.141894454883e+00 1.151094547836e+00 1.159415027291e+00 1.166825973964e+00 1.173308948964e+00 1.178859093327e+00 1.183500975367e+00 1.187263633929e+00 1.190206601570e+00 1.192402837688e+00 1.193945626505e+00 1.194946805788e+00 1.195529851344e+00 1.195840337995e+00 1.196025579449e+00 1.196248410605e+00 1.196670925023e+00 1.197454234671e+00 1.198759210267e+00 1.200725560665e+00 1.203485426543e+00 1.207140870676e+00 1.211774337650e+00 1.217431215192e+00 1.224123884589e+00 1.231835134612e+00 1.240503433186e+00 1.250039596517e+00 1.260320908675e+00 1.271194324613e+00 1.282487521606e+00 1.294007186366e+00 1.305556526689e+00 1.316924353980e+00 1.327911997163e+00 1.338321373766e+00 1.347974990098e+00 1.356715847050e+00 1.364407174183e+00 1.370950549742e+00 1.376276431289e+00 1.380353708148e+00 1.383190804247e+00 1.384832682789e+00 1.385368707064e+00 1.384917959770e+00 1.383644043244e+00 1.381728911982e+00 1.379383339282e+00 1.376836388096e+00 1.374312535759e+00 1.372044911014e+00 1.370240372681e+00 1.369083963944e+00 1.368723207179e+00 1.369254985641e+00 1.370732202103e+00 1.373131762643e+00 1.376386242516e+00 1.380362130855e+00 1.384868598720e+00 1.389679358541e+00 1.394520177785e+00 1.399102840744e+00 1.403125088772e+00 1.406288683314e+00 1.408313857338e+00 1.408947112817e+00 1.407980789297e+00 1.405253532161e+00 1.400665071775e+00 1.394181775677e+00 1.385833366609e+00 1.375724051609e+00 1.364022746455e+00 1.350963603194e+00 1.336836627967e+00 1.321976342820e+00 1.306750845793e+00 1.291542035644e+00 1.276731231893e+00 1.262675691270e+00 1.249693024065e+00 1.238042106280e+00 1.227906085605e+00 1.219389111419e+00 1.212509848845e+00 1.207205028195e+00 1.203343558390e+00 1.200739619356e+00 1.199176120786e+00 1.198425877616e+00 1.198267676414e+00 1.198521043602e+00 1.199042652325e+00 1.199748071007e+00 1.200619867184e+00 1.201687586536e+00 1.203045759656e+00 1.204813209481e+00 1.207132139052e+00 1.210148357368e+00 1.213968300716e+00 1.218675210144e+00 1.224270284996e+00 1.230697069876e+00 1.237828625247e+00 1.245448160116e+00 1.253312172308e+00 1.261107273590e+00 1.268520836780e+00 1.275246023223e+00 1.280982445091e+00 1.285511838789e+00 1.288646040743e+00 1.290289824156e+00 1.290424248327e+00 1.289085805358e+00 1.286407072597e+00 1.282532326645e+00 1.277660140021e+00 1.271991803745e+00 1.265697142570e+00 1.258944040904e+00 1.251816708037e+00 1.244379583739e+00 1.236633834220e+00 1.228533998476e+00 1.220048147747e+00 1.211107601800e+00 1.201712113682e+00 1.191893273316e+00 1.181745473422e+00 1.171463653342e+00 1.161267013142e+00 1.151456631938e+00 1.142324567677e+00 1.134127443422e+00 1.127073472495e+00 1.121218316148e+00 1.116509584345e+00 1.112723291956e+00 1.109500488930e+00 1.106397975981e+00 1.102901713535e+00 1.098541915242e+00 1.092914126418e+00 1.085762413727e+00 1.077021369884e+00 1.066818940211e+00 1.055496682191e+00 1.043551145911e+00 1.031591396969e+00 1.020239019957e+00 1.010040964863e+00 1.001374907894e+00 9.943635523969e-01 9.888764406987e-01 9.844938216047e-01 9.806139173832e-01 9.765253041341e-01 9.715074734577e-01 9.649818253709e-01 9.565539708443e-01 9.461313272069e-01 9.339316855976e-01 9.204987430040e-01 9.066863769602e-01 8.951320088550e-01 8.827470897425e-01 8.716159444992e-01 8.639769202642e-01 8.612405538714e-01 8.633370700844e-01 8.687875054054e-01 8.755058467583e-01 8.817883469232e-01 8.869507505615e-01 8.913847264014e-01 8.960321083977e-01 9.015481219528e-01 9.076806485300e-01 9.132227604118e-01 9.165441947940e-01 9.164609332110e-01 9.130205077476e-01 9.077638249363e-01 9.033023606249e-01 9.023265775824e-01 9.064244022780e-01 9.152996271528e-01 9.269248410711e-01 9.385327513425e-01 9.478735916784e-01 9.542015303009e-01 9.586066939949e-01 9.635596768710e-01 9.718061455698e-01 9.850369534425e-01 1.002803991348e+00 1.022200467817e+00 1.038821647889e+00 1.023454823679e+00 9.444453796052e-01 8.329647990335e-01 7.408818464406e-01 7.171603206622e-01 7.624649487434e-01 8.298066396224e-01 8.740958341306e-01 8.765558086554e-01 8.444509753258e-01 8.040332773361e-01 7.864985805367e-01 8.061742152758e-01 8.491419203011e-01 8.871968076269e-01 8.974916163854e-01 8.714156270313e-01 8.157993465297e-01 7.513843316026e-01 7.080258994698e-01 7.106871294609e-01 7.603969018544e-01 8.337363984230e-01 9.011667714743e-01 9.405509849940e-01 9.416392682226e-01 9.079629943260e-01 8.578439901152e-01 8.210558200702e-01 8.237353745436e-01 8.660840022487e-01 9.199565456336e-01 9.502526739829e-01 9.348172472317e-01 8.748556619810e-01 8.012911414220e-01 7.714655123728e-01 8.293433840374e-01 9.538294360874e-01 1.082245926551e+00 1.159667746861e+00 1.155550727674e+00 1.066484338268e+00 9.199980549599e-01 7.823461957871e-01 7.482856982117e-01 8.505949408545e-01 1.012701185123e+00 1.148340693408e+00 1.209143271773e+00 1.179836564682e+00 1.072274142834e+00 9.241843655249e-01 7.989393002580e-01 7.655287286953e-01 8.358596952641e-01 9.514274518849e-01 1.050888052607e+00 1.101522793291e+00 1.095699808673e+00 1.044282144277e+00 9.719465008980e-01 9.114675164562e-01 8.915379537752e-01 9.196367514650e-01 9.774369984969e-01 1.035780395767e+00 1.070585948252e+00 1.069441018716e+00 1.032910693076e+00 9.738353347998e-01 9.144137418496e-01 8.782956902358e-01 8.775307429679e-01 9.047095512076e-01 9.403669518085e-01 9.672037332527e-01 9.779895833721e-01 9.755382483375e-01 9.678162576658e-01
 4.756208539261e-01 4.751824802269e-01 4.748815179109e-01 4.747589597869e-01 4.747163725590e-01 4.745985358166e-01 4.743170018209e-01 4.739142516197e-01 4.735288169370e-01 4.732867363274e-01 4.732030952095e-01 4.731689301453e-01 4.730387684233e-01 4.727480795016e-01 4.723619686827e-01 4.720209399663e-01 4.718290010252e-01 4.717750336828e-01 4.717448318759e-01 4.716075459405e-01 4.713149640167e-01 4.709382760606e-01 4.706151540691e-01 4.704454407319e-01 4.704132500382e-01 4.703935371594e-01 4.702471847327e-01 4.699300541360e-01 4.695314201470e-01 4.692086069714e-01 4.690644505923e-01 4.690611492176e-01 4.690458553208e-01 4.688685593701e-01 4.685022206755e-01 4.680714062438e-01 4.677571281491e-01 4.676522318683e-01 4.676835073174e-01 4.676629671595e-01 4.674364978983e-01 4.670139611931e-01 4.665691584663e-01 4.663032975397e-01 4.662768543255e-01 4.663499121256e-01 4.663004976665e-01 4.660108296429e-01 4.655688491670e-01 4.651908735493e-01 4.650405718539e-01 4.650951062259e-01 4.651695111584e-01 4.650748133406e-01 4.647737094035e-01 4.643992508846e-01 4.641369394162e-01 4.640766976717e-01 4.641550521401e-01 4.642161320447e-01 4.641291360481e-01 4.638807319209e-01 4.635774604002e-01 4.633683730766e-01 4.633348714675e-01 4.634321773249e-01 4.635207418382e-01 4.634622057138e-01 4.632257402185e-01 4.629212998874e-01 4.627234339601e-01 4.627285021030e-01 4.628715911534e-01 4.629722871904e-01 4.628810259121e-01 4.626033214210e-01 4.622985910187e-01 4.621527440602e-01 4.622215072429e-01 4.623833011026e-01 4.624463167388e-01 4.623076398335e-01 4.620313443703e-01 4.617905624060e-01 4.617249794616e-01 4.618331324998e-01 4.619854487784e-01 4.620300835880e-01 4.619125249722e-01 4.617015142498e-01 4.615314468451e-01 4.615053479449e-01 4.616260528933e-01 4.617972145813e-01 4.618859278777e-01 4.618163195391e-01 4.616280585677e-01 4.614563301752e-01 4.614385549169e-01 4.616039616569e-01 4.618376116571e-01 4.619551570286e-01 4.618572898180e-01 4.616208721676e-01 4.614476140925e-01 4.614985505149e-01 4.617549298045e-01 4.620238125142e-01 4.620993443769e-01 4.619376812579e-01 4.616989685489e-01 4.616100215888e-01 4.617758276480e-01 4.620924469867e-01 4.623380696024e-01 4.623557662859e-01 4.621805551274e-01 4.620073020994e-01 4.620256607184e-01 4.622689193128e-01 4.625896650505e-01 4.627885565763e-01 4.627714260072e-01 4.626218041609e-01 4.625289850459e-01 4.626313084679e-01 4.629078992692e-01 4.632049058546e-01 4.633620739121e-01 4.633406510426e-01 4.632452837154e-01 4.632344797944e-01 4.633942209711e-01 4.636754193699e-01 4.639420903223e-01 4.640814925594e-01 4.640875731731e-01 4.640590874968e-01 4.641177699428e-01 4.643116772557e-01 4.645854204705e-01 4.648309624083e-01 4.649738985116e-01 4.650268748294e-01 4.650724664968e-01 4.651924754585e-01 4.654078873354e-01 4.656697052869e-01 4.659054242480e-01 4.660733144276e-01 4.661872577585e-01 4.663020610041e-01 4.664646038038e-01 4.666862666726e-01 4.669372684092e-01 4.671762164858e-01 4.673779891806e-01 4.675471275664e-01 4.677131621731e-01 4.679035011151e-01 4.681278532790e-01 4.683768486895e-01 4.686271509572e-01 4.688595625559e-01 4.690712564768e-01 4.692744172074e-01 4.694877349518e-01 4.697213700487e-01 4.699763467361e-01 4.702394443852e-01 4.704953187325e-01 4.707383042040e-01 4.709719284607e-01 4.712082704244e-01 4.714590019446e-01 4.717263392049e-01 4.720016638069e-01 4.722753139240e-01 4.725416051340e-01 4.728036218080e-01 4.730671247293e-01 4.733399897634e-01 4.736221347020e-01 4.739093583189e-01 4.741985065852e-01 4.744874749573e-01 4.747769375062e-01 4.750697176138e-01 4.753658759529e-01 4.756639221118e-01 4.759652899783e-01 4.762718091214e-01 4.765852220728e-01 4.769033592126e-01 4.772215754854e-01 4.775371264614e-01 4.778520815008e-01 4.781720500001e-01 4.785012444228e-01 4.788360984045e-01 4.791708982388e-01 4.795028347073e-01 4.798336952123e-01 4.801673707271e-01 4.805081327946e-01 4.808538100228e-01 4.811982556527e-01 4.815406098943e-01 4.818820996439e-01 4.822277156925e-01 4.825791611903e-01 4.829342068829e-01 4.832889369750e-01 4.836410399688e-01 4.839930787182e-01 4.843483842503e-01 4.847081518245e-01 4.850715660800e-01 4.854366417787e-01 4.858004336912e-01 4.861664056282e-01 4.865343374235e-01 4.869034244028e-01 4.872739585807e-01 4.876469021121e-01 4.880222905760e-01 4.884010783643e-01 4.887815746608e-01 4.891607113958e-01 4.895380771877e-01 4.899168302917e-01 4.902988542104e-01 4.906847178519e-01 4.910723623403e-01 4.914585400720e-01 4.918422550291e-01 4.922253474000e-01 4.926107957483e-01 4.929981686301e-01 4.933875297954e-01 4.937775720878e-01 4.941654241142e-01 4.945536917488e-01 4.949414792388e-01 4.953295997934e-01 4.957189880819e-01 4.961096874055e-01 4.965009213713e-01 4.968917390977e-01 4.972819835327e-01 4.976706941041e-01 4.980586567180e-01 4.984486947739e-01 4.988396519568e-01 4.992308030931e-01 4.996199220758e-01 5.000061785026e-01 5.003913117952e-01 5.007779717004e-01 5.011655011540e-01 5.015520092214e-01 5.019375179387e-01 5.023198362434e-01 5.026995260524e-01 5.030800549050e-01 5.034607713836e-01 5.038400894913e-01 5.042184618717e-01 5.045938801864e-01 5.049676344288e-01 5.053400178169e-01 5.057114460618e-01 5.060819017147e-01 5.064509961332e-01 5.068163669591e-01 5.071801071602e-01 5.075421354562e-01 5.079033707246e-01 5.082625947525e-01 5.086194240217e-01 5.089726201696e-01 5.093227309351e-01 5.096710359959e-01 5.100192425158e-01 5.103655310100e-01 5.107091362336e-01 5.110472079499e-01 5.113804712641e-01 5.117131458944e-01 5.120456082661e-01 5.123768875130e-01 5.127049884235e-01 5.130279627336e-01 5.133443033232e-01 5.136578495449e-01 5.139710007326e-01 5.142841218697e-01 5.145953201531e-01 5.148998488927e-01 5.151984080307e-01 5.154914626327e-01 5.157836096805e-01 5.160742734359e-01 5.163634263923e-01 5.166470036087e-01 5.169230783162e-01 5.171934052111e-01 5.174607548499e-01 5.177261296393e-01 5.179889698601e-01 5.182461765611e-01 5.184959630022e-01 5.187401635030e-01 5.189799476209e-01 5.192159406596e-01 5.194485894505e-01 5.196750481605e-01 5.198946018925e-01 5.201094002736e-01 5.203178711477e-01 5.205219711533e-01 5.207213275980e-01 5.209142801638e-01 5.211008163760e-01 5.212815714549e-01 5.214561101414e-01 5.216258233608e-01 5.217898838248e-01 5.219473674977e-01 5.220972567912e-01 5.222413720153e-01 5.223789389074e-01 5.225111506159e-01 5.226373847847e-01 5.227564000617e-01 5.228676519738e-01 5.229722682376e-01 5.230703168995e-01 5.231624692467e-01 5.232477942847e-01 5.233257141366e-01 5.233960501885e-01 5.234586774343e-01 5.235148806697e-01 5.235640373076e-01 5.236054280838e-01 5.236387634396e-01 5.236637929968e-01 5.236816983315e-01 5.236923070812e-01 5.236938388120e-01 5.236874424677e-01 5.236718454590e-01 5.236491312901e-01 5.236181163175e-01 5.235785136935e-01 5.235296766830e-01 5.234715123082e-01 5.234048775293e-01 5.233302360321e-01 5.232474964535e-01 5.231551708172e-01 5.230528643898e-01 5.229412457743e-01 5.228207116350e-01 5.226926063970e-01 5.225547156464e-01 5.224072222931e-01 5.222494410324e-01 5.220816501472e-01 5.219048796679e-01 5.217184184073e-01 5.215231485924e-01 5.213165441784e-01 5.210997332938e-01 5.208730657638e-01 5.206355157112e-01 5.203877971733e-01 5.201295859548e-01 5.198619737382e-01 5.195826002287e-01 5.192929782628e-01 5.189916633714e-01 5.186799598789e-01 5.183576843375e-01 5.180243674628e-01 5.176806534659e-01 5.173242343328e-01 5.169566185048e-01 5.165778939726e-01 5.161879825302e-01 5.157861542227e-01 5.153724321966e-01 5.149472588269e-01 5.145099346431e-01 5.140607264879e-01 5.136001730368e-01 5.131269056076e-01 5.126415776690e-01 5.121434763847e-01 5.116332747052e-01 5.111117014996e-01 5.105770385684e-01 5.100292588073e-01 5.094693377640e-01 5.088963542485e-01 5.083109403149e-01 5.077120438941e-01 5.071011250431e-01 5.064769040119e-01 5.058392367568e-01 5.051883497269e-01 5.045244768645e-01 5.038474537516e-01 5.031570567753e-01 5.024525275470e-01 5.017350640072e-01 5.010040845502e-01 5.002589047910e-01 4.995001178567e-01 4.987276302081e-01 4.979410332267e-01 4.971405821802e-01 4.963254670887e-01 4.954969421666e-01 4.946543556320e-01 4.937973072548e-01 4.929253943309e-01 4.920398914342e-01 4.911393435012e-01 4.902240327915e-01 4.892948356538e-01 4.883508410419e-01 4.873920221381e-01 4.864180924401e-01 4.854296369898e-01 4.844262801069e-01 4.834079526079e-01 4.823744789451e-01 4.813260877421e-01 4.802620944187e-01 4.791840675702e-01 4.780899112519e-01 4.769808500857e-01 4.758567125821e-01 4.747170077509e-01 4.735615869938e-01 4.723903067523e-01 4.712042476798e-01 4.700024964826e-01 4.687853707296e-01 4.675524898798e-01 4.663037729737e-01 4.650391100820e-01 4.637593025309e-01 4.624636254355e-01 4.611515399830e-01 4.598241052622e-01 4.584807301336e-01 4.571209086778e-01 4.557457707757e-01 4.543547582876e-01 4.529467537103e-01 4.515241463410e-01 4.500848115139e-01 4.486286638135e-01 4.471574055223e-01 4.456697368819e-01 4.441659415471e-01 4.426464190179e-01 4.411100942946e-01 4.395582054675e-01 4.379891963047e-01 4.364048660210e-01 4.348041832068e-01 4.331868314966e-01 4.315531426161e-01 4.299040765727e-01 4.282382559143e-01 4.265563855741e-01 4.248578128545e-01 4.231433864129e-01 4.214130208537e-01 4.196657502456e-01 4.179028839167e-01 4.161237002549e-01 4.143281982500e-01 4.125170686926e-01 4.106894295353e-01 4.088455933823e-01 4.069860675333e-01 4.051102078656e-01 4.032178697910e-01 4.013103156113e-01 3.993864882588e-01 3.974464187895e-01 3.954909259234e-01 3.935195344300e-01 3.915325853689e-01 3.895295795123e-01 3.875113134821e-01 3.854767552498e-01 3.834266975018e-01 3.813616275063e-01 3.792806963928e-01 3.771844220561e-01 3.750726638761e-01 3.729461437224e-01 3.708043368858e-01 3.686469025077e-01 3.664748968085e-01 3.642883582178e-01 3.620857917025e-01 3.598695108530e-01 3.576386126306e-01 3.553919967400e-01 3.531321452540e-01 3.508576832490e-01 3.485684310050e-01 3.462655115849e-01 3.439482341924e-01 3.416175877683e-01 3.392730034456e-01 3.369146196993e-01 3.345431178977e-01 3.321573125272e-01 3.297596355429e-01 3.273478358269e-01 3.249237802582e-01 3.224872137104e-01 3.200374837847e-01 3.175759416513e-01 3.151021128214e-01 3.126162000188e-01 3.101185652736e-01 3.076094443048e-01 3.050886491860e-01 3.025567113790e-01 3.000135600333e-01 2.974607353568e-01 2.948966641585e-01 2.923233129057e-01 2.897388984030e-01 2.871454909567e-01 2.845427169252e-01 2.819309343358e-01 2.793104845293e-01 2.766815214950e-01 2.740435515960e-01 2.713983388438e-01 2.687460918677e-01 2.660858943940e-01 2.634201568432e-01 2.607470386974e-01 2.580683102379e-01 2.553835475798e-01 2.526941876127e-01 2.500003489400e-01 2.473021017509e-01 2.446001685612e-01 2.418951690312e-01 2.391872455681e-01 2.364773588523e-01 2.337650929313e-01 2.310528999104e-01 2.283397338261e-01 2.256269276141e-01 2.229151018971e-01 2.202048610802e-01 2.174971241367e-01 2.147918673054e-01 2.120909914463e-01 2.093955927512e-01 2.067045309771e-01 2.040204023267e-01 2.013437844184e-01 1.986751768409e-01 1.960162281894e-01 1.933674934431e-01 1.907304803184e-01 1.881056961176e-01 1.854951600791e-01 1.828999481487e-01 1.803211804404e-01 1.777609505097e-01 1.752195518219e-01 1.726986685203e-01 1.702016060766e-01 1.677276045631e-01 1.652792781433e-01 1.628598010308e-01 1.604692597821e-01 1.581110138440e-01 1.557864451447e-01 1.534975372711e-01 1.512464945088e-01 1.490365764217e-01 1.468691669311e-01 1.447480475071e-01 1.426745461491e-01 1.406522236831e-01 1.386832223541e-01 1.367705723334e-01 1.349173568320e-01 1.331271452977e-01 1.314018848417e-01 1.297447345862e-01 1.281599500829e-01 1.266493786136e-01 1.252173432763e-01 1.238660221254e-01 1.225992698236e-01 1.214192001445e-01 1.203286768313e-01 1.193309973323e-01 1.184292359987e-01 1.176247238802e-01 1.169199181126e-01 1.163175692898e-01 1.158185005155e-01 1.154247372482e-01 1.151366773209e-01 1.149568953001e-01 1.148836706814e-01 1.149184474981e-01 1.150605607901e-01 1.153108717447e-01 1.156667403894e-01 1.161274147077e-01 1.166926508563e-01 1.173596490785e-01 1.181268990183e-01 1.189913977068e-01 1.199513227690e-01 1.210044579619e-01 1.221475168753e-01 1.233765616786e-01 1.246912747865e-01 1.260856894093e-01 1.275583869446e-01 1.291056577826e-01 1.307242698301e-01 1.324108717329e-01 1.341624460011e-01 1.359762075213e-01 1.378486605921e-01 1.397769565910e-01 1.417584619089e-01 1.437892049436e-01 1.458674442736e-01 1.479910317264e-01 1.501550922679e-01 1.523597690295e-01 1.545999913971e-01 1.568753615301e-01 1.591825818633e-01 1.615198945767e-01 1.638862703660e-01 1.662767265287e-01 1.686927389190e-01 1.711298856707e-01 1.735874802383e-01 1.760643137429e-01 1.785567127990e-01 1.810664767628e-01 1.835883738307e-01 1.861241298390e-01 1.886704982250e-01 1.912256143792e-01 1.937908796360e-01 1.963617672438e-01 1.989406774522e-01 2.015230511456e-01 2.041090118750e-01 2.066994262367e-01 2.092897693567e-01 2.118824938023e-01 2.144744103074e-01 2.170653693669e-01 2.196553605977e-01 2.222414207449e-01 2.248261985558e-01 2.274041346206e-01 2.299791046378e-01 2.325479272681e-01 2.351099546264e-01 2.376672634943e-01 2.402137558839e-01 2.427541018766e-01 2.452853652456e-01 2.478071897285e-01 2.503202026917e-01 2.528204159664e-01 2.553130224741e-01 2.577919313378e-01 2.602602570366e-01 2.627162160396e-01 2.651585962901e-01 2.675897645758e-01 2.700049728886e-01 2.724090791924e-01 2.747966339395e-01 2.771712262854e-01 2.795308648977e-01 2.818740569821e-01 2.842036381779e-01 2.865157271154e-01 2.888132257548e-01 2.910934467295e-01 2.933577767786e-01 2.956060920734e-01 2.978351948161e-01 3.000498502810e-01 3.022447814711e-01 3.044239153211e-01 3.065844667651e-01 3.087269739616e-01 3.108537696513e-01 3.129587544400e-01 3.150490435372e-01 3.171192841624e-01 3.191715255634e-01 3.212052760890e-01 3.232202789519e-01 3.252184390601e-01 3.271955423223e-01 3.291563016892e-01 3.310966646834e-01 3.330199697628e-01 3.349244356637e-01 3.368093298161e-01 3.386774180416e-01 3.405252911224e-01 3.423569718912e-01 3.441686083249e-01 3.459627113243e-01 3.477398480243e-01 3.494974841896e-01 3.512394506493e-01 3.529606297890e-01 3.546674187696e-01 3.563548602751e-01 3.580269359075e-01 3.596818566122e-01 3.613191537577e-01 3.629416584452e-01 3.645453051487e-01 3.661364005325e-01 3.677098124157e-01 3.692687904368e-01 3.708134453806e-01 3.723413426491e-01 3.738579414967e-01 3.753569700263e-01 3.768457709811e-01 3.783191093057e-01 3.797799982358e-01 3.812294523858e-01 3.826642175706e-01 3.840913207650e-01 3.855034888993e-01 3.869080116707e-01 3.883005663790e-01 3.896828165081e-01 3.910588129762e-01 3.924213655197e-01 3.937804028517e-01 3.951281402076e-01 3.964707465307e-01 3.978066994985e-01 3.991339791939e-01 4.004596127689e-01 4.017757292826e-01 4.030914014605e-01 4.044018048789e-01 4.057079807998e-01 4.070149144182e-01 4.083155767084e-01 4.096188372348e-01 4.109188298102e-01 4.122190634205e-01 4.135218506606e-01 4.148215841138e-01 4.161287853661e-01 4.174334383725e-01 4.187443370102e-01 4.200576509881e-01 4.213747838308e-01 4.227005917902e-01 4.240273381057e-01 4.253648931915e-01 4.267062926607e-01 4.280564693333e-01 4.294169251425e-01 4.307822625606e-01 4.321625451523e-01 4.335483897332e-01 4.349482353542e-01 4.363580218675e-01 4.377792477606e-01 4.392172055376e-01 4.406628193262e-01 4.421277968946e-01 4.436038322875e-01 4.450967039504e-01 4.466065286576e-01 4.481287567029e-01 4.496725710884e-01 4.512297234310e-01 4.528076497546e-01 4.544026285603e-01 4.560154133655e-01 4.576516994248e-01 4.593025289910e-01 4.609784862156e-01 4.626717455592e-01 4.643880271577e-01 4.661270022787e-01 4.678843801589e-01 4.696695291204e-01 4.714723582500e-01 4.733017799769e-01 4.751531412039e-01 4.770271670523e-01 4.789290649004e-01 4.808495854317e-01 4.827994856532e-01 4.847712784941e-01 4.867688150479e-01 4.887931194882e-01 4.908387201721e-01 4.929149274473e-01 4.950118945261e-01 4.971368939754e-01 4.992873479267e-01 5.014620311359e-01 5.036651946625e-01 5.058901330425e-01 5.081434872343e-01 5.104201260844e-01 5.127224778826e-01 5.150519532646e-01 5.174030636051e-01 5.197828100408e-01 5.221834405841e-01 5.246113602458e-01 5.270619702015e-01 5.295362195585e-01 5.320356452384e-01 5.345547646347e-01 5.370993598438e-01 5.396643677141e-01 5.422516284038e-01 5.448611469150e-01 5.474892150029e-01 5.501401072179e-01 5.528084978061e-01 5.554984083548e-01 5.582051211386e-01 5.609293440957e-01 5.636729254872e-01 5.664307107142e-01 5.692064017636e-01 5.719956314753e-01 5.747997695247e-01 5.776180508876e-01 5.804476153791e-01 5.832909524395e-01 5.861434739955e-01 5.890082394416e-01 5.918810611826e-01 5.947628161549e-01 5.976529773756e-01 6.005482115746e-01 6.034506604103e-01 6.063564071166e-01 6.092663499467e-01 6.121788152461e-01 6.150923011088e-01 6.180073075834e-01 6.209204653351e-01 6.238319749167e-01 6.267401129486e-01 6.296441963034e-01 6.325433249448e-01 6.354358328186e-01 6.383196843086e-01 6.411949307032e-01 6.440596392298e-01 6.469120131798e-01 6.497515236057e-01 6.525759645761e-01 6.553840273763e-01 6.581751409507e-01 6.609463668672e-01 6.636978304381e-01 6.664265792173e-01 6.691321038605e-01 6.718120521509e-01 6.744646709211e-01 6.770905288716e-01 6.796837355493e-01 6.822472283081e-01 6.847757358618e-01 6.872689071864e-01 6.897257536182e-01 6.921418328646e-01 6.945193769869e-01 6.968512753925e-01 6.991413744795e-01 7.013841694641e-01 7.035777517840e-01 7.057237769042e-01 7.078139347376e-01 7.098539449127e-01 7.118349287070e-01 7.137587839938e-01 7.156242971380e-01 7.174245244769e-01 7.191646451911e-01 7.208348658053e-01 7.224404665716e-01 7.239738126856e-01 7.254354442092e-01 7.268253253896e-01 7.281354641080e-01 7.293720803240e-01 7.305247260245e-01 7.315973027526e-01 7.325868701512e-01 7.334879689130e-01 7.343048616157e-01 7.350280060436e-01 7.356626695646e-01 7.362021086988e-01 7.366451096020e-01 7.369942844869e-01 7.372402069395e-01 7.373891782748e-01 7.374334152122e-01 7.373734004127e-01 7.372103515798e-01 7.369355760414e-01 7.365562747607e-01 7.360641743705e-01 7.354608339843e-01 7.347461608485e-01 7.339143734295e-01 7.329709231774e-01 7.319076617233e-01 7.307295884429e-01 7.294330229891e-01 7.280172631669e-01 7.264837400859e-01 7.248291913907e-01 7.230562064450e-01 7.211629484110e-01 7.191494753799e-01 7.170183286617e-01 7.147657591965e-01 7.123967255259e-01 7.099096990895e-01 7.073065275281e-01 7.045889420073e-01 7.017570813466e-01 6.988154565029e-01 6.957634218836e-01 6.926061206349e-01 6.893440884137e-01 6.859818013591e-01 6.825233614343e-01 6.789697035892e-01 6.753284314272e-01 6.716020275953e-01 6.677959382214e-01 6.639162052746e-01 6.599678435466e-01 6.559580793598e-01 6.518924944706e-01 6.477794958013e-01 6.436261708586e-01 6.394414355115e-01 6.352327235256e-01 6.310103794592e-01 6.267840543101e-01 6.225630912325e-01 6.183604641575e-01 6.141850049520e-01 6.100504056549e-01 6.059684642058e-01 6.019516079967e-01 5.980147021602e-01 5.941698565827e-01 5.904336753498e-01 5.868176864267e-01 5.833392072664e-01 5.800135885453e-01 5.768542428287e-01 5.738795294891e-01 5.711018880180e-01 5.685392278330e-01 5.662075929715e-01 5.641186979470e-01 5.622917587117e-01 5.607372422730e-01 5.594715341203e-01 5.585063226774e-01 5.578521211943e-01 5.575243424708e-01 5.575269177876e-01 5.578737015845e-01 5.585688477195e-01 5.596177060905e-01 5.610283601351e-01 5.627965443087e-01 5.649312836749e-01 5.674246254006e-01 5.702781701548e-01 5.734877655666e-01 5.770433982241e-01 5.809441489882e-01 5.851737031342e-01 5.897262554722e-01 5.945888666506e-01 5.997455771277e-01 6.051859129186e-01 6.108889489677e-01 6.168417313375e-01 6.230245835114e-01 6.294181552015e-01 6.360054718783e-01 6.427626674821e-01 6.496733652912e-01 6.567132024232e-01 6.638623410600e-01 6.710991289904e-01 6.784001460958e-01 6.857462949818e-01 6.931129758306e-01 7.004793465691e-01 7.078241255305e-01 7.151236906389e-01 7.223587552814e-01 7.295070876348e-01 7.365474903383e-01 7.434601703953e-01 7.502237887520e-01 7.568192239713e-01 7.632273353536e-01 7.694285028800e-01 7.754053679274e-01 7.811395853213e-01 7.866147120455e-01 7.918136682211e-01 7.967215982207e-01 8.013233206593e-01 8.056044828015e-01 8.095521182473e-01 8.131538383239e-01 8.163991603415e-01 8.192760510556e-01 8.217766054036e-01 8.238927461545e-01 8.256159871845e-01 8.269444039611e-01 8.278694974065e-01 8.283904479267e-01 8.285069930622e-01 8.282159236665e-01 8.275230103445e-01 8.264278237059e-01 8.249381574458e-01 8.230601241845e-01 8.208019681556e-01 8.181772606082e-01 8.151952095123e-01 8.118748275318e-01 8.082303988943e-01 8.042825138696e-01 8.000555677597e-01 7.955690536259e-01 7.908558990219e-01 7.859404032708e-01 7.808564188089e-01 7.756383346001e-01 7.703198919817e-01 7.649452591002e-01 7.595505215418e-01 7.541819463072e-01 7.488836760994e-01 7.437002788508e-01 7.386852531718e-01 7.338812770841e-01 7.293439881349e-01 7.251188090522e-01 7.212566217439e-01 7.178073803564e-01 7.148149017270e-01 7.123276013872e-01 7.103835822538e-01 7.090228324665e-01 7.082792350164e-01 7.081801075075e-01 7.087515936382e-01 7.100082273504e-01 7.119629174005e-01 7.146196664635e-01 7.179761813697e-01 7.220244914649e-01 7.267487989778e-01 7.321267856405e-01 7.381308309161e-01 7.447303884116e-01 7.518832988859e-01 7.595499803651e-01 7.676832478503e-01 7.762335309333e-01 7.851500645404e-01 7.943777861948e-01 8.038630641421e-01 8.135482943439e-01 8.233781439182e-01 8.332977832013e-01 8.432508878267e-01 8.531839335085e-01 8.630433208240e-01 8.727792599398e-01 8.823420118479e-01 8.916837435852e-01 9.007614952229e-01 9.095314251670e-01 9.179555144244e-01 9.259951151178e-01 9.336184105002e-01 9.407923444773e-01 9.474898441907e-01 9.536863302504e-01 9.593585087654e-01 9.644889124797e-01 9.690608601125e-01 9.730617211052e-01 9.764816349728e-01 9.793150018714e-01 9.815574608866e-01 9.832077011673e-01 9.842711115768e-01 9.847492019254e-01 9.846553570980e-01 9.839950759850e-01 9.827856751713e-01 9.810453555925e-01 9.787889029964e-01 9.760450146045e-01 9.728328355046e-01 9.691830221681e-01 9.651278301847e-01 9.606950379613e-01 9.559268074212e-01 9.508564235776e-01 9.455283160840e-01 9.399867706281e-01 9.342750721943e-01 9.284473132480e-01 9.225522826305e-01 9.166469296361e-01 9.107899539059e-01 9.050378961055e-01 8.994576716712e-01 8.941114290447e-01 8.890670122649e-01 8.843921981075e-01 8.801574975552e-01 8.764294584202e-01 8.732777595168e-01 8.707699207049e-01 8.689698396660e-01 8.679389292305e-01 8.677303487582e-01 8.683968376543e-01 8.699771233720e-01 8.725072986268e-01 8.760077492112e-01 8.804925207178e-01 8.859646935322e-01 8.924076028471e-01 8.998034309321e-01 9.081112310190e-01 9.172838215229e-01 9.272627452579e-01 9.379712386003e-01 9.493336684776e-01 9.612545103525e-01 9.736373320924e-01 9.863784560548e-01 9.993649802439e-01 1.012488493560e+00 1.025628708343e+00 1.038677380328e+00 1.051515651295e+00 1.064036708885e+00 1.076136392344e+00 1.087709505579e+00 1.098672241895e+00 1.108935114685e+00 1.118431443214e+00 1.127101565604e+00 1.134895328165e+00 1.141789038915e+00 1.147759081548e+00 1.152815858241e+00 1.156974531321e+00 1.160271811950e+00 1.162771547140e+00 1.164541141564e+00 1.165682867645e+00 1.166303872966e+00 1.166532284261e+00 1.166512792326e+00 1.166394684579e+00 1.166343805694e+00 1.166520741603e+00 1.167093406250e+00 1.168220617168e+00 1.170050176867e+00 1.172713718003e+00 1.176319106971e+00 1.180954183171e+00 1.186664493298e+00 1.193475261060e+00 1.201365008166e+00 1.210279026152e+00 1.220135448706e+00 1.230806515035e+00 1.242149734182e+00 1.253987706775e+00 1.266133035985e+00 1.278384358053e+00 1.290530804376e+00 1.302370564727e+00 1.313700598401e+00 1.324340826785e+00 1.334122902836e+00 1.342907337544e+00 1.350583872044e+00 1.357068625892e+00 1.362322381891e+00 1.366335790052e+00 1.369144489965e+00 1.370815206971e+00 1.371458239997e+00 1.371217139202e+00 1.370258012000e+00 1.368785260162e+00 1.367006921492e+00 1.365149262729e+00 1.363436786777e+00 1.362073540959e+00 1.361256436928e+00 1.361135386126e+00 1.361830424790e+00 1.363403230811e+00 1.365860512657e+00 1.369160838293e+00 1.373187153077e+00 1.377785994620e+00 1.382746281074e+00 1.387816558953e+00 1.392728828019e+00 1.397187646299e+00 1.400903706104e+00 1.403593480894e+00 1.405001432263e+00 1.404904318169e+00 1.403122576245e+00 1.399536049827e+00 1.394078911289e+00 1.386754526574e+00 1.377633295213e+00 1.366850740446e+00 1.354610569096e+00 1.341171634899e+00 1.326846755169e+00 1.311983306104e+00 1.296955359757e+00 1.282144405274e+00 1.267917972923e+00 1.254615925425e+00 1.242527729083e+00 1.231877001198e+00 1.222811996277e+00 1.215396491913e+00 1.209612632665e+00 1.205365504727e+00 1.202497165478e+00 1.200806414841e+00 1.200065194955e+00 1.200046165299e+00 1.200537660327e+00 1.201363848366e+00 1.202402194611e+00 1.203581031659e+00 1.204895193871e+00 1.206392869782e+00 1.208162691730e+00 1.210336252442e+00 1.213044949455e+00 1.216421641218e+00 1.220570882914e+00 1.225540463178e+00 1.231338141844e+00 1.237878195115e+00 1.245026851935e+00 1.252579147295e+00 1.260271129356e+00 1.267828790335e+00 1.274939826614e+00 1.281326161754e+00 1.286733677806e+00 1.290948283411e+00 1.293845802037e+00 1.295342508100e+00 1.295456209273e+00 1.294259561684e+00 1.291876412252e+00 1.288497400863e+00 1.284299018400e+00 1.279490899306e+00 1.274241316984e+00 1.268681263120e+00 1.262913015493e+00 1.256950920775e+00 1.250800848343e+00 1.244404647115e+00 1.237697242190e+00 1.230639939174e+00 1.223190611369e+00 1.215396542007e+00 1.207339920008e+00 1.199180593469e+00 1.191145911774e+00 1.183464308809e+00 1.176405325362e+00 1.170166282252e+00 1.164874462435e+00 1.160552774913e+00 1.157057568965e+00 1.154134858640e+00 1.151383565311e+00 1.148327280839e+00 1.144463359168e+00 1.139301179191e+00 1.132469752633e+00 1.123725486677e+00 1.113031321838e+00 1.100561859589e+00 1.086690866318e+00 1.071988555275e+00 1.057125636501e+00 1.042821731655e+00 1.029721593788e+00 1.018316024068e+00 1.008848490275e+00 1.001270246020e+00 9.952649833273e-01 9.902618376938e-01 9.855790218020e-01 9.804950380864e-01 9.743790885002e-01 9.668128571262e-01 9.576178392404e-01 9.469472850437e-01 9.352485221228e-01 9.232487938244e-01 9.118806476980e-01 9.029156916661e-01 8.936326930137e-01 8.859743631534e-01 8.819524453823e-01 8.826761903100e-01 8.877446580990e-01 8.953908364348e-01 9.033241968741e-01 9.097106178575e-01 9.138159510727e-01 9.160748087628e-01 9.175776625125e-01 9.192561290357e-01 9.212279619099e-01 9.226777502934e-01 9.223130984282e-01 9.191902007918e-01 9.134923488288e-01 9.067832754027e-01 9.015952680341e-01 9.004406457918e-01 9.046536227253e-01 9.136752735869e-01 9.253072068732e-01 9.367604820758e-01 9.459279425217e-01 9.523236515217e-01 9.573076127804e-01 9.634585461087e-01 9.733017825387e-01 9.878879676923e-01 1.005828473087e+00 1.023240485637e+00 1.034439529003e+00 1.029020369952e+00 9.562303423674e-01 8.368326401921e-01 7.205086692216e-01 6.699086469266e-01 7.088763623100e-01 7.927247093786e-01 8.630994960438e-01 8.880765893575e-01 8.639614098989e-01 8.096724946475e-01 7.593615354657e-01 7.462754519783e-01 7.783560043388e-01 8.326285017366e-01 8.767372049132e-01 8.879757187723e-01 8.591768985524e-01 7.994090082498e-01 7.340071208122e-01 6.996713516557e-01 7.234640561800e-01 7.967324470828e-01 8.827850117586e-01 9.444054209196e-01 9.581702571134e-01 9.188354775028e-01 8.422474175808e-01 7.671162449618e-01 7.436378897996e-01 7.929223325780e-01 8.812560364482e-01 9.546448484626e-01 9.750039448744e-01 9.313307659225e-01 8.439611541628e-01 7.678141550372e-01 7.723579150026e-01 8.730096182668e-01 1.010885143592e+00 1.117150717504e+00 1.148770164189e+00 1.092238980530e+00 9.643647084397e-01 8.171965151069e-01 7.383999156284e-01 7.925840285914e-01 9.357608307950e-01 1.078783614420e+00 1.162971698754e+00 1.164820634682e+00 1.088390301020e+00 9.618164264395e-01 8.359535946742e-01 7.738434708321e-01 8.081383370881e-01 9.065570125077e-01 1.012483665266e+00 1.087041670232e+00 1.113871466474e+00 1.093488109333e+00 1.038860440809e+00 9.723623768353e-01 9.210418391243e-01 9.064994417648e-01 9.318651418111e-01 9.795227953173e-01 1.023452387358e+00 1.042532189440e+00 1.027261264129e+00 9.816363734314e-01 9.222726074808e-01 8.735058825740e-01 8.560513449570e-01 8.736983436339e-01 9.119406885103e-01 9.509307433408e-01 9.776241089863e-01 9.891130872317e-01 9.894865031928e-01
 4.728786779506e-01 4.724640072319e-01 4.721851431838e-01 4.720832120673e-01 4.720600566118e-01 4.719614875396e-01 4.717004678660e-01 4.713206382825e-01 4.709602154765e-01 4.707430160003e-01 4.706818318223e-01 4.706679823508e-01 4.705586668464e-01 4.702907179280e-01 4.699300976800e-01 4.696154938859e-01 4.694492016944e-01 4.694185573190e-01 4.694098816611e-01 4.692952323125e-01 4.690281045155e-01 4.686794109324e-01 4.683848593139e-01 4.682419587407e-01 4.682339241742e-01 4.682377428116e-01 4.681155421883e-01 4.678258349415e-01 4.674573503396e-01 4.671647626344e-01 4.670483133156e-01 4.670697571111e-01 4.670796411899e-01 4.669293672949e-01 4.665926017617e-01 4.661918180070e-01 4.659075217457e-01 4.658307976217e-01 4.658884794311e-01 4.658940965906e-01 4.656952734589e-01 4.653025884751e-01 4.648886057300e-01 4.646530222962e-01 4.646542594595e-01 4.647542662545e-01 4.647312632647e-01 4.644698274541e-01 4.640579330820e-01 4.637108630126e-01 4.635898662779e-01 4.636724152745e-01 4.637735741163e-01 4.637066849876e-01 4.634346083630e-01 4.630897624408e-01 4.628575793026e-01 4.628271347095e-01 4.629347058740e-01 4.630249026755e-01 4.629669283934e-01 4.627466938438e-01 4.624740316170e-01 4.622968227078e-01 4.622970405870e-01 4.624271383127e-01 4.625457722811e-01 4.625156238636e-01 4.623091141350e-01 4.620383520308e-01 4.618775364431e-01 4.619195399230e-01 4.620954114278e-01 4.622257193067e-01 4.621647344473e-01 4.619211086818e-01 4.616541520250e-01 4.615465583673e-01 4.616499531836e-01 4.618435229811e-01 4.619365446871e-01 4.618307432599e-01 4.615904617163e-01 4.613869203137e-01 4.613565387106e-01 4.614977690257e-01 4.616819286492e-01 4.617589032414e-01 4.616749916128e-01 4.614986775025e-01 4.613639402726e-01 4.613732790420e-01 4.615288584924e-01 4.617336197108e-01 4.618553646096e-01 4.618193008054e-01 4.616660466610e-01 4.615312796030e-01 4.615508421431e-01 4.617528370106e-01 4.620206543190e-01 4.621719040732e-01 4.621079409927e-01 4.619079236735e-01 4.617727649489e-01 4.618616019965e-01 4.621540524173e-01 4.624569913616e-01 4.625656774290e-01 4.624381052165e-01 4.622352322430e-01 4.621842445661e-01 4.623874563890e-01 4.627400547569e-01 4.630186009813e-01 4.630685857022e-01 4.629278998428e-01 4.627915321701e-01 4.628485565135e-01 4.631286397004e-01 4.634840821939e-01 4.637158999698e-01 4.637315891681e-01 4.636170263480e-01 4.635616207397e-01 4.637012395669e-01 4.640135400291e-01 4.643444267042e-01 4.645350791649e-01 4.645466383145e-01 4.644855399260e-01 4.645115806894e-01 4.647079441404e-01 4.650238426473e-01 4.653237694175e-01 4.654958076550e-01 4.655345491714e-01 4.655402156198e-01 4.656339059119e-01 4.658625548316e-01 4.661707363904e-01 4.664489254511e-01 4.666242874072e-01 4.667094824216e-01 4.667873026009e-01 4.669413936890e-01 4.671897833236e-01 4.674844069119e-01 4.677527048359e-01 4.679519365215e-01 4.680977722788e-01 4.682444488174e-01 4.684392614898e-01 4.686923380832e-01 4.689752495954e-01 4.692456964075e-01 4.694781811371e-01 4.696779126333e-01 4.698744931074e-01 4.700961374117e-01 4.703508318070e-01 4.706295688027e-01 4.709097270926e-01 4.711721776161e-01 4.714130991879e-01 4.716455508907e-01 4.718874319490e-01 4.721498562545e-01 4.724329589747e-01 4.727244977676e-01 4.730083291015e-01 4.732786802205e-01 4.735399301406e-01 4.738035259272e-01 4.740811170925e-01 4.743747877869e-01 4.746768921938e-01 4.749760088479e-01 4.752682063381e-01 4.755554581307e-01 4.758438784739e-01 4.761414146306e-01 4.764484934952e-01 4.767602032644e-01 4.770725994758e-01 4.773851166746e-01 4.776978377575e-01 4.780133660873e-01 4.783318674491e-01 4.786522762364e-01 4.789747304688e-01 4.793028790645e-01 4.796373320231e-01 4.799766524420e-01 4.803146526143e-01 4.806506888215e-01 4.809850676783e-01 4.813245998779e-01 4.816719806352e-01 4.820253094180e-01 4.823778527938e-01 4.827277529830e-01 4.830761518338e-01 4.834271729596e-01 4.837843964146e-01 4.841465989354e-01 4.845069000189e-01 4.848637544120e-01 4.852207500301e-01 4.855808795497e-01 4.859464840126e-01 4.863157267672e-01 4.866834003518e-01 4.870482930236e-01 4.874124449379e-01 4.877800090372e-01 4.881509020038e-01 4.885253346536e-01 4.889007708630e-01 4.892750988231e-01 4.896506963268e-01 4.900277720120e-01 4.904060218826e-01 4.907847038465e-01 4.911649873165e-01 4.915478107406e-01 4.919331335707e-01 4.923203041032e-01 4.927053520893e-01 4.930882754695e-01 4.934720612027e-01 4.938581161086e-01 4.942479207790e-01 4.946395682697e-01 4.950284465369e-01 4.954146254916e-01 4.957998733104e-01 4.961867792381e-01 4.965746075541e-01 4.969642729124e-01 4.973545544327e-01 4.977420573717e-01 4.981291184828e-01 4.985154703091e-01 4.989009489928e-01 4.992877418614e-01 4.996750938970e-01 5.000624914770e-01 5.004492148821e-01 5.008346166296e-01 5.012170541754e-01 5.016001842384e-01 5.019837178917e-01 5.023678072009e-01 5.027510626544e-01 5.031320223343e-01 5.035098789311e-01 5.038859482140e-01 5.042625084967e-01 5.046394079472e-01 5.050155168971e-01 5.053889593607e-01 5.057594341334e-01 5.061271426861e-01 5.064945873346e-01 5.068612025940e-01 5.072265652299e-01 5.075901316978e-01 5.079505892547e-01 5.083078119474e-01 5.086635121951e-01 5.090182307880e-01 5.093713729304e-01 5.097216368573e-01 5.100684342356e-01 5.104125650678e-01 5.107543684075e-01 5.110954043488e-01 5.114337527085e-01 5.117682327586e-01 5.120992128101e-01 5.124265213488e-01 5.127514713365e-01 5.130759575862e-01 5.133974685515e-01 5.137160490639e-01 5.140283520727e-01 5.143358505495e-01 5.146400014674e-01 5.149449609587e-01 5.152483188691e-01 5.155483040921e-01 5.158420079538e-01 5.161280091341e-01 5.164108056514e-01 5.166936178266e-01 5.169752047419e-01 5.172538859855e-01 5.175259052511e-01 5.177906033131e-01 5.180498781070e-01 5.183074823415e-01 5.185632895764e-01 5.188169148865e-01 5.190640862313e-01 5.193034344729e-01 5.195362709226e-01 5.197659732484e-01 5.199927618729e-01 5.202161104554e-01 5.204335933681e-01 5.206436546232e-01 5.208466066703e-01 5.210456112978e-01 5.212391616135e-01 5.214291322929e-01 5.216126414330e-01 5.217886294918e-01 5.219586928488e-01 5.221228903500e-01 5.222813986040e-01 5.224348197665e-01 5.225812078092e-01 5.227208616471e-01 5.228538472016e-01 5.229807077251e-01 5.231013080784e-01 5.232160370211e-01 5.233234860439e-01 5.234237712109e-01 5.235168201876e-01 5.236031714026e-01 5.236829878105e-01 5.237565521688e-01 5.238222956864e-01 5.238802012143e-01 5.239311357873e-01 5.239747319225e-01 5.240115663339e-01 5.240407135741e-01 5.240620052942e-01 5.240760707977e-01 5.240816143577e-01 5.240801688344e-01 5.240705177655e-01 5.240531422446e-01 5.240265117522e-01 5.239922571603e-01 5.239499234642e-01 5.238992751994e-01 5.238398945236e-01 5.237717431429e-01 5.236936253117e-01 5.236073606329e-01 5.235132051696e-01 5.234098219325e-01 5.232969687770e-01 5.231734751161e-01 5.230411183648e-01 5.229008392729e-01 5.227518712409e-01 5.225925212337e-01 5.224234002893e-01 5.222439009300e-01 5.220548484524e-01 5.218583201566e-01 5.216515326610e-01 5.214344494930e-01 5.212066594718e-01 5.209684717074e-01 5.207212365777e-01 5.204638649912e-01 5.201955442498e-01 5.199173061813e-01 5.196279290833e-01 5.193276024695e-01 5.190171921441e-01 5.186948918234e-01 5.183636514754e-01 5.180210695355e-01 5.176665928815e-01 5.173016791481e-01 5.169245914978e-01 5.165366377179e-01 5.161383077133e-01 5.157272976408e-01 5.153055646299e-01 5.148722354896e-01 5.144267842737e-01 5.139697136903e-01 5.135005782136e-01 5.130191958239e-01 5.125269146511e-01 5.120215996485e-01 5.115038604450e-01 5.109741404768e-01 5.104326656944e-01 5.098782055674e-01 5.093117970316e-01 5.087326829374e-01 5.081400175666e-01 5.075356120643e-01 5.069181873647e-01 5.062882479038e-01 5.056449133839e-01 5.049883651471e-01 5.043190163064e-01 5.036370474668e-01 5.029412710853e-01 5.022322259583e-01 5.015103833090e-01 5.007745188685e-01 5.000249106779e-01 4.992631744948e-01 4.984867783196e-01 4.976969517304e-01 4.968929695422e-01 4.960758588257e-01 4.952441097193e-01 4.943988056627e-01 4.935395209409e-01 4.926663350709e-01 4.917783979156e-01 4.908763464604e-01 4.899605937806e-01 4.890300106251e-01 4.880855685819e-01 4.871261310177e-01 4.861527652033e-01 4.851640908723e-01 4.841612721250e-01 4.831436546992e-01 4.821113197564e-01 4.810640282149e-01 4.800024828765e-01 4.789251737329e-01 4.778332249379e-01 4.767271141577e-01 4.756052086083e-01 4.744681496630e-01 4.733161906220e-01 4.721491420670e-01 4.709665741496e-01 4.697691854831e-01 4.685562833171e-01 4.673281360527e-01 4.660851052206e-01 4.648261223069e-01 4.635516437412e-01 4.622617896860e-01 4.609566506546e-01 4.596355322760e-01 4.582992276241e-01 4.569475201376e-01 4.555797879796e-01 4.541962596828e-01 4.527976208907e-01 4.513832442180e-01 4.499531783306e-01 4.485068617715e-01 4.470447413551e-01 4.455678500148e-01 4.440743471940e-01 4.425654839763e-01 4.410410585056e-01 4.395001708724e-01 4.379436904208e-01 4.363717642571e-01 4.347832654539e-01 4.331795757185e-01 4.315598916135e-01 4.299239941007e-01 4.282731048966e-01 4.266054758099e-01 4.249224579075e-01 4.232237754850e-01 4.215086152800e-01 4.197785249251e-01 4.180317960884e-01 4.162697979881e-01 4.144923595709e-01 4.126984067274e-01 4.108891404748e-01 4.090639884403e-01 4.072233591381e-01 4.053674771023e-01 4.034947770576e-01 4.016076623473e-01 3.997045613804e-01 3.977860266566e-01 3.958520674765e-01 3.939027839571e-01 3.919387406365e-01 3.899580347327e-01 3.879628603768e-01 3.859519293597e-01 3.839267293185e-01 3.818857015421e-01 3.798297104019e-01 3.777586488479e-01 3.756729445805e-01 3.735727717932e-01 3.714573445131e-01 3.693277879864e-01 3.671831208835e-01 3.650242675239e-01 3.628503800444e-01 3.606623825783e-01 3.584610243185e-01 3.562447167852e-01 3.540141222119e-01 3.517710671599e-01 3.495126547040e-01 3.472409897815e-01 3.449560645593e-01 3.426574408480e-01 3.403457697340e-01 3.380202606988e-01 3.356828626396e-01 3.333317744500e-01 3.309674189596e-01 3.285911452680e-01 3.262022760871e-01 3.238011357717e-01 3.213881227731e-01 3.189624800891e-01 3.165256143271e-01 3.140774686382e-01 3.116172225645e-01 3.091457561130e-01 3.066639371939e-01 3.041710849313e-01 3.016674973720e-01 2.991536841639e-01 2.966305612092e-01 2.940963223587e-01 2.915529398572e-01 2.890002071671e-01 2.864390825160e-01 2.838686478420e-01 2.812899036615e-01 2.787030014964e-01 2.761080167415e-01 2.735051476998e-01 2.708957195291e-01 2.682795301430e-01 2.656563269160e-01 2.630275965152e-01 2.603922916807e-01 2.577521352821e-01 2.551068022094e-01 2.524569365086e-01 2.498031949500e-01 2.471457974735e-01 2.444850423568e-01 2.418220826660e-01 2.391562975782e-01 2.364893455591e-01 2.338209558054e-01 2.311526860365e-01 2.284841527146e-01 2.258164191786e-01 2.231500626625e-01 2.204856679331e-01 2.178240460266e-01 2.151660631975e-01 2.125119784416e-01 2.098635161891e-01 2.072204590972e-01 2.045847772721e-01 2.019561695067e-01 1.993366304965e-01 1.967262363388e-01 1.941268107853e-01 1.915381779046e-01 1.889630721853e-01 1.864021454607e-01 1.838562024591e-01 1.813264010202e-01 1.788147704088e-01 1.763218669179e-01 1.738499561741e-01 1.713999602738e-01 1.689731992130e-01 1.665722845655e-01 1.641987796053e-01 1.618537821325e-01 1.595393582190e-01 1.572578890470e-01 1.550112948732e-01 1.528010465087e-01 1.506296926612e-01 1.485001063950e-01 1.464141177339e-01 1.443737193395e-01 1.423820221162e-01 1.404413696022e-01 1.385545265079e-01 1.367241190545e-01 1.349529650031e-01 1.332434437374e-01 1.315990823287e-01 1.300222983878e-01 1.285160393453e-01 1.270829512275e-01 1.257268818913e-01 1.244492075518e-01 1.232541145152e-01 1.221424391197e-01 1.211183351184e-01 1.201838460228e-01 1.193412927162e-01 1.185922242669e-01 1.179394114751e-01 1.173839925953e-01 1.169274813870e-01 1.165712438155e-01 1.163160586988e-01 1.161624912899e-01 1.161110906511e-01 1.161618204884e-01 1.163141957792e-01 1.165681596692e-01 1.169226237884e-01 1.173761335143e-01 1.179276453386e-01 1.185751058624e-01 1.193175348706e-01 1.201518191309e-01 1.210761344393e-01 1.220883468383e-01 1.231842910682e-01 1.243632633031e-01 1.256216133709e-01 1.269567540605e-01 1.283651936833e-01 1.298440455991e-01 1.313915851778e-01 1.330027916826e-01 1.346760438102e-01 1.364084696752e-01 1.381961100179e-01 1.400382905697e-01 1.419292392642e-01 1.438685052949e-01 1.458536639515e-01 1.478795999398e-01 1.499464856644e-01 1.520513307434e-01 1.541906368320e-01 1.563628468741e-01 1.585666184468e-01 1.607994522524e-01 1.630576424332e-01 1.653420083078e-01 1.676483828755e-01 1.699762337855e-01 1.723236985395e-01 1.746880404116e-01 1.770700476720e-01 1.794657637938e-01 1.818748868970e-01 1.842961954764e-01 1.867271198064e-01 1.891686908464e-01 1.916164853187e-01 1.940723901787e-01 1.965340020865e-01 1.989990393229e-01 2.014689417024e-01 2.039394572654e-01 2.064129308002e-01 2.088868893309e-01 2.113594438298e-01 2.138321498377e-01 2.163015867136e-01 2.187695211025e-01 2.212325378471e-01 2.236915557155e-01 2.261460052710e-01 2.285936451083e-01 2.310366324529e-01 2.334705702551e-01 2.358982057641e-01 2.383173056755e-01 2.407265837987e-01 2.431283296859e-01 2.455184584686e-01 2.478995596353e-01 2.502685394120e-01 2.526270142942e-01 2.549738694176e-01 2.573072204253e-01 2.596296861716e-01 2.619377405938e-01 2.642330135371e-01 2.665146091580e-01 2.687817127868e-01 2.710351421934e-01 2.732719693039e-01 2.754957679237e-01 2.777032950497e-01 2.798950970181e-01 2.820720266984e-01 2.842315025146e-01 2.863767469035e-01 2.885030515263e-01 2.906146128570e-01 2.927086294398e-01 2.947850382919e-01 2.968452080550e-01 2.988863279166e-01 3.009123872807e-01 3.029189844268e-01 3.049088963950e-01 3.068804241277e-01 3.088339686203e-01 3.107706630681e-01 3.126876823026e-01 3.145886977243e-01 3.164701199146e-01 3.183345935287e-01 3.201809481347e-01 3.220086342736e-01 3.238196596698e-01 3.256108210578e-01 3.273867726724e-01 3.291427320983e-01 3.308815219602e-01 3.326028568824e-01 3.343063246459e-01 3.359940172765e-01 3.376617842767e-01 3.393158734448e-01 3.409502278154e-01 3.425694793815e-01 3.441719725553e-01 3.457570315172e-01 3.473284205932e-01 3.488815203192e-01 3.504213411695e-01 3.519430130472e-01 3.534519175566e-01 3.549453314499e-01 3.564232984295e-01 3.578900451212e-01 3.593392210989e-01 3.607784817801e-01 3.622022568880e-01 3.636139235263e-01 3.650142997720e-01 3.664011687230e-01 3.677789696748e-01 3.691422373782e-01 3.704982597004e-01 3.718423121839e-01 3.731765104453e-01 3.745036595611e-01 3.758178502216e-01 3.771287038336e-01 3.784280154969e-01 3.797223224319e-01 3.810098860292e-01 3.822898121313e-01 3.835675778408e-01 3.848363303832e-01 3.861042398968e-01 3.873656914184e-01 3.886251005744e-01 3.898831405215e-01 3.911360537372e-01 3.923918229287e-01 3.936431661229e-01 3.948966994354e-01 3.961505447240e-01 3.974042479811e-01 3.986627983845e-01 3.999206136415e-01 4.011849138387e-01 4.024504828588e-01 4.037214872950e-01 4.049994721484e-01 4.062795561813e-01 4.075703659214e-01 4.088644944145e-01 4.101692646441e-01 4.114817617670e-01 4.128022575411e-01 4.141366666087e-01 4.154754904515e-01 4.168314772484e-01 4.181958054040e-01 4.195729860745e-01 4.209659017145e-01 4.223670829209e-01 4.237891426760e-01 4.252204532182e-01 4.266707373878e-01 4.281364270992e-01 4.296165217671e-01 4.311183396228e-01 4.326324833700e-01 4.341701101209e-01 4.357231494508e-01 4.372967535969e-01 4.388917015893e-01 4.405031161941e-01 4.421406249543e-01 4.437939980616e-01 4.454727492038e-01 4.471724050225e-01 4.488926640600e-01 4.506402106884e-01 4.524055478663e-01 4.541993646730e-01 4.560139720682e-01 4.578535110589e-01 4.597193860642e-01 4.616060631186e-01 4.635230423666e-01 4.654602810927e-01 4.674254409222e-01 4.694168273978e-01 4.714305590428e-01 4.734746778520e-01 4.755401145988e-01 4.776352774431e-01 4.797539360714e-01 4.818992119840e-01 4.840729540459e-01 4.862684238435e-01 4.884950548130e-01 4.907438230694e-01 4.930197200703e-01 4.953216275300e-01 4.976471528120e-01 5.000012150679e-01 5.023766415366e-01 5.047804614820e-01 5.072070031061e-01 5.096575824468e-01 5.121335721346e-01 5.146307836798e-01 5.171547110789e-01 5.196984329319e-01 5.222662724809e-01 5.248556826248e-01 5.274653049977e-01 5.300992802163e-01 5.327494262570e-01 5.354224554456e-01 5.381126167243e-01 5.408224925432e-01 5.435509657218e-01 5.462945275962e-01 5.490572142719e-01 5.518333347987e-01 5.546264183936e-01 5.574336803707e-01 5.602535145900e-01 5.630879146041e-01 5.659321749593e-01 5.687896728764e-01 5.716560789531e-01 5.745318933666e-01 5.774166950417e-01 5.803077862154e-01 5.832072211543e-01 5.861105403153e-01 5.890190807953e-01 5.919314941424e-01 5.948455184165e-01 5.977623109057e-01 6.006785524046e-01 6.035954640625e-01 6.065090739506e-01 6.094199074157e-01 6.123271846225e-01 6.152288007801e-01 6.181238771615e-01 6.210109365453e-01 6.238899700439e-01 6.267580474860e-01 6.296150193279e-01 6.324584293055e-01 6.352886681151e-01 6.381035319084e-01 6.409002472452e-01 6.436805104515e-01 6.464390705718e-01 6.491781750237e-01 6.518938983588e-01 6.545849719941e-01 6.572512350609e-01 6.598883377781e-01 6.624990639173e-01 6.650774225071e-01 6.676251175109e-01 6.701383763005e-01 6.726162047274e-01 6.750584234938e-01 6.774596972539e-01 6.798225760407e-01 6.821415795195e-01 6.844177179990e-01 6.866477066255e-01 6.888285458091e-01 6.909631217233e-01 6.930433835169e-01 6.950720905437e-01 6.970452926176e-01 6.989613925240e-01 7.008205311808e-01 7.026164960101e-01 7.043527722512e-01 7.060224902460e-01 7.076265199365e-01 7.091636730774e-01 7.106277710172e-01 7.120234545480e-01 7.133415328989e-01 7.145872928872e-01 7.157536745307e-01 7.168390835299e-01 7.178462911377e-01 7.187666412444e-01 7.196053054256e-01 7.203546326372e-01 7.210161589556e-01 7.215888838916e-01 7.220650861635e-01 7.224520289401e-01 7.227395647522e-01 7.229315914093e-01 7.230247604004e-01 7.230152884436e-01 7.229074925950e-01 7.226915884669e-01 7.223735847790e-01 7.219495016553e-01 7.214153194419e-01 7.207762783868e-01 7.200220107190e-01 7.191610746412e-01 7.181858867209e-01 7.170970756941e-01 7.158959964941e-01 7.145781413608e-01 7.131487220895e-01 7.116002161582e-01 7.099370959060e-01 7.081584158304e-01 7.062621543873e-01 7.042522118587e-01 7.021248602535e-01 6.998843942461e-01 6.975279597765e-01 6.950580535652e-01 6.924775979578e-01 6.897844821123e-01 6.869834792904e-01 6.840735598664e-01 6.810593385283e-01 6.779423549589e-01 6.747237432062e-01 6.714099030330e-01 6.680012308464e-01 6.645030428392e-01 6.609181957210e-01 6.572521162386e-01 6.535092291408e-01 6.496948303078e-01 6.458152877684e-01 6.418742847651e-01 6.378812387751e-01 6.338400683623e-01 6.297608391325e-01 6.256500061171e-01 6.215157976666e-01 6.173685218372e-01 6.132146149221e-01 6.090677608274e-01 6.049354122029e-01 6.008287655817e-01 5.967610564207e-01 5.927414504737e-01 5.887849866796e-01 5.849021852161e-01 5.811069448514e-01 5.774131373716e-01 5.738341349213e-01 5.703854540890e-01 5.670791184111e-01 5.639332853453e-01 5.609599883771e-01 5.581756876870e-01 5.555964526086e-01 5.532321922672e-01 5.511039092270e-01 5.492207773073e-01 5.475994018436e-01 5.462523054623e-01 5.451900898494e-01 5.444282040809e-01 5.439722020415e-01 5.438374671936e-01 5.440288348159e-01 5.445535687445e-01 5.454213331370e-01 5.466306687025e-01 5.481902472243e-01 5.500978834585e-01 5.523533955590e-01 5.549574834561e-01 5.579025678838e-01 5.611881931334e-01 5.648035957722e-01 5.687425944793e-01 5.729974162789e-01 5.775509837749e-01 5.823978118611e-01 5.875188654216e-01 5.929026789390e-01 5.985323742944e-01 6.043896810586e-01 6.104607043821e-01 6.167229352216e-01 6.231594506787e-01 6.297510869502e-01 6.364755740370e-01 6.433164090411e-01 6.502489658595e-01 6.572546995526e-01 6.643113753817e-01 6.713988633885e-01 6.784970391191e-01 6.855831336820e-01 6.926366777528e-01 6.996371130742e-01 7.065644586559e-01 7.133985484058e-01 7.201179308338e-01 7.267052828690e-01 7.331394377286e-01 7.394023047168e-01 7.454763239616e-01 7.513424693027e-01 7.569845996823e-01 7.623855257968e-01 7.675289370224e-01 7.724006755282e-01 7.769836419869e-01 7.812664346593e-01 7.852339875490e-01 7.888756229992e-01 7.921787924906e-01 7.951320151186e-01 7.977281997548e-01 7.999559265472e-01 8.018114910626e-01 8.032851135629e-01 8.043739922854e-01 8.050746211716e-01 8.053816143149e-01 8.052981399150e-01 8.048213562168e-01 8.039547491207e-01 8.027040350629e-01 8.010698361473e-01 7.990649776673e-01 7.966939003861e-01 7.939701798985e-01 7.909072089987e-01 7.875173923402e-01 7.838222471975e-01 7.798369952237e-01 7.755868671301e-01 7.710946220096e-01 7.663866968631e-01 7.614930657877e-01 7.564419941651e-01 7.512725645346e-01 7.460156010882e-01 7.407126653095e-01 7.354042008466e-01 7.301286116321e-01 7.249381030436e-01 7.198703559846e-01 7.149792164064e-01 7.103104261641e-01 7.059115356062e-01 7.018352730103e-01 6.981254142586e-01 6.948345620886e-01 6.920048366099e-01 6.896807660970e-01 6.879057242665e-01 6.867119497173e-01 6.861364262410e-01 6.862039542105e-01 6.869392062711e-01 6.883576719512e-01 6.904679262591e-01 6.932769112199e-01 6.967793254314e-01 7.009658563180e-01 7.058209470616e-01 7.113228767668e-01 7.174417219434e-01 7.241462973184e-01 7.313965852884e-01 7.391505292040e-01 7.473645851436e-01 7.559838976094e-01 7.649634022463e-01 7.742454787527e-01 7.837772823789e-01 7.935036009868e-01 8.033683679286e-01 8.133173053228e-01 8.232957180554e-01 8.332496978852e-01 8.431275227382e-01 8.528791209177e-01 8.624558163521e-01 8.718108459044e-01 8.809007680118e-01 8.896818381866e-01 8.981173701229e-01 9.061690604608e-01 9.138044018868e-01 9.209929154984e-01 9.277041805108e-01 9.339162592239e-01 9.396051478262e-01 9.447526984440e-01 9.493428445976e-01 9.533629765596e-01 9.568028096836e-01 9.596551666903e-01 9.619187409757e-01 9.635898996362e-01 9.646733637065e-01 9.651722029968e-01 9.650960266175e-01 9.644573591679e-01 9.632656549363e-01 9.615430411475e-01 9.593052524135e-01 9.565761546565e-01 9.533817085125e-01 9.497448424890e-01 9.457032803759e-01 9.412833977708e-01 9.365235049981e-01 9.314633634718e-01 9.261386688903e-01 9.205999337874e-01 9.148864304698e-01 9.090506574950e-01 9.031431529695e-01 8.972151877441e-01 8.913271607853e-01 8.855318401357e-01 8.798932002963e-01 8.744731542977e-01 8.693348551852e-01 8.645437671920e-01 8.601653053218e-01 8.562660139899e-01 8.529105921942e-01 8.501647619769e-01 8.480889923126e-01 8.467422430449e-01 8.461792800551e-01 8.464465226050e-01 8.475886174511e-01 8.496374128776e-01 8.526205305029e-01 8.565504433175e-01 8.614353826327e-01 8.672660917589e-01 8.740260931009e-01 8.816869764375e-01 8.902031896590e-01 8.995280782201e-01 9.095940717120e-01 9.203289466836e-01 9.316531852525e-01 9.434711181255e-01 9.556921483961e-01 9.682091663514e-01 9.809186713322e-01 9.937097804150e-01 1.006473594087e+00 1.019101436678e+00 1.031481970104e+00 1.043515044689e+00 1.055096349219e+00 1.066134820524e+00 1.076544086096e+00 1.086243741317e+00 1.095174232643e+00 1.103272570136e+00 1.110502993642e+00 1.116836188254e+00 1.122258605818e+00 1.126780647171e+00 1.130417180793e+00 1.133215550331e+00 1.135230500064e+00 1.136540160158e+00 1.137242443311e+00 1.137446178990e+00 1.137284787094e+00 1.136898107442e+00 1.136442489588e+00 1.136079968050e+00 1.135977017474e+00 1.136303210819e+00 1.137217617389e+00 1.138873109145e+00 1.141402963749e+00 1.144922793985e+00 1.149518543695e+00 1.155245462060e+00 1.162128439623e+00 1.170150255152e+00 1.179265263060e+00 1.189386818816e+00 1.200395871948e+00 1.212148879922e+00 1.224471372514e+00 1.237176850683e+00 1.250058736242e+00 1.262912021314e+00 1.275526109193e+00 1.287698271521e+00 1.299242347578e+00 1.309983131507e+00 1.319775335339e+00 1.328496240834e+00 1.336056230840e+00 1.342401927104e+00 1.347511862672e+00 1.351407629815e+00 1.354140438624e+00 1.355810184520e+00 1.356536305618e+00 1.356481865014e+00 1.355831011360e+00 1.354780219093e+00 1.353554143162e+00 1.352361161866e+00 1.351416304807e+00 1.350913258648e+00 1.351010627810e+00 1.351844536522e+00 1.353487618954e+00 1.355976436835e+00 1.359282665675e+00 1.363322147989e+00 1.367965029858e+00 1.373018737548e+00 1.378262278206e+00 1.383438003861e+00 1.388267265001e+00 1.392468521774e+00 1.395759597973e+00 1.397883640647e+00 1.398604244386e+00 1.397731911252e+00 1.395123943568e+00 1.390690012003e+00 1.384408312372e+00 1.376313476577e+00 1.366515005276e+00 1.355182070798e+00 1.342543379654e+00 1.328885841323e+00 1.314535054548e+00 1.299852918693e+00 1.285211569900e+00 1.270984781080e+00 1.257526386822e+00 1.245147205056e+00 1.234106530687e+00 1.224589197837e+00 1.216704377508e+00 1.210475842578e+00 1.205846171138e+00 1.202690834023e+00 1.200827684655e+00 1.200038200322e+00 1.200089918035e+00 1.200753716648e+00 1.201827546150e+00 1.203150156846e+00 1.204610646847e+00 1.206159150750e+00 1.207800176371e+00 1.209593446920e+00 1.211638463547e+00 1.214060075392e+00 1.216997064156e+00 1.220565547033e+00 1.224861312890e+00 1.229925855047e+00 1.235740194283e+00 1.242230259964e+00 1.249239996112e+00 1.256574981250e+00 1.263983877839e+00 1.271192709349e+00 1.277936806675e+00 1.283941368847e+00 1.288995282706e+00 1.292922531868e+00 1.295615003262e+00 1.297046681140e+00 1.297236638226e+00 1.296297096829e+00 1.294367278337e+00 1.291628050525e+00 1.288285550206e+00 1.284512740176e+00 1.280484965459e+00 1.276310972824e+00 1.272060197974e+00 1.267753422223e+00 1.263342843364e+00 1.258784495765e+00 1.253989610043e+00 1.248900843074e+00 1.243494657451e+00 1.237778775585e+00 1.231855705145e+00 1.225852256461e+00 1.219969121834e+00 1.214425360414e+00 1.209412539802e+00 1.205109246977e+00 1.201571614110e+00 1.198761857544e+00 1.196503592711e+00 1.194474849052e+00 1.192266089897e+00 1.189366486443e+00 1.185267035365e+00 1.179492914137e+00 1.171662836716e+00 1.161576526944e+00 1.149201535544e+00 1.134748574258e+00 1.118633752861e+00 1.101461469322e+00 1.083978310177e+00 1.066963134717e+00 1.051162915182e+00 1.037161114065e+00 1.025312891103e+00 1.015671974406e+00 1.007996254937e+00 1.001798953108e+00 9.964084119006e-01 9.911268429665e-01 9.853040993615e-01 9.784732042934e-01 9.704238552615e-01 9.612174411898e-01 9.512340289381e-01 9.410883420428e-01 9.315854735531e-01 9.235932649604e-01 9.177498486361e-01 9.118365611981e-01 9.075893319678e-01 9.067569833296e-01 9.101571228370e-01 9.171218620098e-01 9.256995027226e-01 9.335038833006e-01 9.386805551942e-01 9.405430427587e-01 9.396589300832e-01 9.373487773089e-01 9.348734467929e-01 9.327403721103e-01 9.305070963708e-01 9.271589293238e-01 9.219059917679e-01 9.149532684173e-01 9.077673185269e-01 9.026831062485e-01 9.019514265801e-01 9.066209606938e-01 9.159049217564e-01 9.275004487158e-01 9.386538902046e-01 9.474025414954e-01 9.534437854546e-01 9.582575807862e-01 9.643517964680e-01 9.739073210878e-01 9.873962683906e-01 1.002783929455e+00 1.015804054208e+00 1.021070437107e+00 1.014652095209e+00 9.541670845124e-01 8.387586174165e-01 7.137432786887e-01 6.459123261469e-01 6.765718794394e-01 7.691149795456e-01 8.575528386598e-01 9.001418237048e-01 8.843906437936e-01 8.218073594320e-01 7.443193717461e-01 6.965570006160e-01 7.101566104602e-01 7.742284979993e-01 8.484100118066e-01 8.959818000438e-01 8.973756918413e-01 8.516745425505e-01 7.773994761586e-01 7.126059992813e-01 7.020317216191e-01 7.596202950640e-01 8.514149991589e-01 9.285416705421e-01 9.555807427122e-01 9.184871524508e-01 8.277505282620e-01 7.235197003345e-01 6.735301164062e-01 7.247042944754e-01 8.422367820923e-01 9.541170402014e-01 1.008941973997e+00 9.862263233047e-01 8.966082811802e-01 7.857654466202e-01 7.316581463195e-01 7.899229166901e-01 9.230902327624e-01 1.051334453622e+00 1.117924080506e+00 1.099084589778e+00 1.001525406585e+00 8.634207053609e-01 7.563524557770e-01 7.562337089250e-01 8.611729341164e-01 9.961639989714e-01 1.095640256150e+00 1.127712384621e+00 1.088237122554e+00 9.953248284264e-01 8.861014955828e-01 8.102894022586e-01 8.073911769383e-01 8.741446330661e-01 9.714946139578e-01 1.059824448883e+00 1.114466263783e+00 1.125043327962e+00 1.092783778683e+00 1.029498412113e+00 9.569733583769e-01 9.032316220127e-01 8.904971999214e-01 9.191973254313e-01 9.668393560406e-01 1.004385728671e+00 1.011594194893e+00 9.833052747331e-01 9.301477100343e-01 8.752553620796e-01 8.447315954572e-01 8.520361355242e-01 8.888705858777e-01 9.345116743493e-01 9.713509228935e-01 9.920305438651e-01 9.980150653435e-01
 4.703578944056e-01 4.699689719993e-01 4.697145009256e-01 4.696350130800e-01 4.696328708381e-01 4.695554125715e-01 4.693169986638e-01 4.689623219664e-01 4.686287184252e-01 4.684381501702e-01 4.684007956217e-01 4.684090113836e-01 4.683224087149e-01 4.680797310498e-01 4.677459858797e-01 4.674592858922e-01 4.673203942974e-01 4.673155843354e-01 4.673301145151e-01 4.672393799463e-01 4.669992122657e-01 4.666803565757e-01 4.664158846282e-01 4.663015943680e-01 4.663195640334e-01 4.663482362590e-01 4.662522309329e-01 4.659914040682e-01 4.656547611471e-01 4.653937852711e-01 4.653062944229e-01 4.653549118043e-01 4.653911655997e-01 4.652692986117e-01 4.649631977308e-01 4.645952790908e-01 4.643419955671e-01 4.642949554953e-01 4.643803107395e-01 4.644133604954e-01 4.642444094543e-01 4.638834008646e-01 4.635015972793e-01 4.632973808342e-01 4.633279544983e-01 4.634554402454e-01 4.634604127369e-01 4.632290701778e-01 4.628482787540e-01 4.625333526224e-01 4.624433734461e-01 4.625543904040e-01 4.626837587961e-01 4.626457513792e-01 4.624036081406e-01 4.620900412486e-01 4.618888137833e-01 4.618894752523e-01 4.620273649517e-01 4.621474423174e-01 4.621186064865e-01 4.619277336973e-01 4.616860700828e-01 4.615421167429e-01 4.615761401336e-01 4.617394531280e-01 4.618885673281e-01 4.618883089119e-01 4.617126695827e-01 4.614765664079e-01 4.613527213700e-01 4.614315830810e-01 4.616402920305e-01 4.618004805899e-01 4.617708352459e-01 4.615619863929e-01 4.613332554049e-01 4.612637435188e-01 4.614019352648e-01 4.616268297688e-01 4.617512639604e-01 4.616787801027e-01 4.614748697606e-01 4.613087230196e-01 4.613136915677e-01 4.614882782733e-01 4.617039432815e-01 4.618140332181e-01 4.617632644163e-01 4.616221691592e-01 4.615222964180e-01 4.615663640855e-01 4.617566071834e-01 4.619949689817e-01 4.621496091311e-01 4.621468029012e-01 4.620282813304e-01 4.619301275771e-01 4.619864175545e-01 4.622249564188e-01 4.625259103486e-01 4.627100204905e-01 4.626801437090e-01 4.625162200770e-01 4.624183801520e-01 4.625447237890e-01 4.628721504803e-01 4.632078547818e-01 4.633492855725e-01 4.632552975942e-01 4.630878726303e-01 4.630739512541e-01 4.633133594405e-01 4.637001523205e-01 4.640108715664e-01 4.640925598741e-01 4.639844657276e-01 4.638840913481e-01 4.639783028029e-01 4.642944453942e-01 4.646834224950e-01 4.649463412923e-01 4.649936696308e-01 4.649130778195e-01 4.648935431615e-01 4.650696690189e-01 4.654166205820e-01 4.657794342168e-01 4.660012190584e-01 4.660447440394e-01 4.660163162006e-01 4.660769304990e-01 4.663079575635e-01 4.666570280359e-01 4.669881817748e-01 4.671911471848e-01 4.672614229634e-01 4.672993877561e-01 4.674262171257e-01 4.676874111378e-01 4.680267687341e-01 4.683360429381e-01 4.685416219981e-01 4.686572309599e-01 4.687655514001e-01 4.689509537105e-01 4.692303915266e-01 4.695553809494e-01 4.698537413229e-01 4.700822104422e-01 4.702569562784e-01 4.704328753561e-01 4.706581721741e-01 4.709403089143e-01 4.712520841424e-01 4.715512532032e-01 4.718115064767e-01 4.720397165153e-01 4.722639013041e-01 4.725132396521e-01 4.727964163889e-01 4.731024492159e-01 4.734092882071e-01 4.736982472973e-01 4.739657397502e-01 4.742244554177e-01 4.744922944370e-01 4.747807249335e-01 4.750892410463e-01 4.754058991425e-01 4.757143605261e-01 4.760089471291e-01 4.762944554469e-01 4.765822596388e-01 4.768833033563e-01 4.771998625311e-01 4.775246393971e-01 4.778463106909e-01 4.781611478324e-01 4.784704851677e-01 4.787810372547e-01 4.790995307456e-01 4.794271354217e-01 4.797594981914e-01 4.800920690373e-01 4.804244889414e-01 4.807571295138e-01 4.810911741102e-01 4.814289662125e-01 4.817679568065e-01 4.821084694609e-01 4.824543295423e-01 4.828060217913e-01 4.831614659518e-01 4.835163813620e-01 4.838683300189e-01 4.842184888151e-01 4.845731595806e-01 4.849359043051e-01 4.853038331223e-01 4.856705414115e-01 4.860339666767e-01 4.863951000933e-01 4.867597107475e-01 4.871295432490e-01 4.875034369888e-01 4.878758167580e-01 4.882443700258e-01 4.886117326771e-01 4.889819593858e-01 4.893577855361e-01 4.897369303140e-01 4.901137138130e-01 4.904866508684e-01 4.908592361728e-01 4.912343821518e-01 4.916128100113e-01 4.919942950220e-01 4.923755218738e-01 4.927558734463e-01 4.931360656792e-01 4.935184503911e-01 4.939005361345e-01 4.942836192065e-01 4.946672871068e-01 4.950530563000e-01 4.954407651627e-01 4.958297181630e-01 4.962164005520e-01 4.966002685477e-01 4.969846990460e-01 4.973710186613e-01 4.977598056348e-01 4.981503609863e-01 4.985379048262e-01 4.989220228806e-01 4.993049255686e-01 4.996887950591e-01 5.000732023126e-01 5.004590537317e-01 5.008440138810e-01 5.012264096235e-01 5.016076775994e-01 5.019882414615e-01 5.023672884773e-01 5.027463865728e-01 5.031259275339e-01 5.035048970739e-01 5.038827182690e-01 5.042592140248e-01 5.046320694361e-01 5.050038727591e-01 5.053762161871e-01 5.057486139651e-01 5.061197835340e-01 5.064880549570e-01 5.068530470749e-01 5.072149629459e-01 5.075774458374e-01 5.079396767930e-01 5.083002097956e-01 5.086579470301e-01 5.090115790375e-01 5.093624291802e-01 5.097118429578e-01 5.100599976332e-01 5.104070270139e-01 5.107512368206e-01 5.110924261513e-01 5.114287169859e-01 5.117636390822e-01 5.120967685031e-01 5.124269853176e-01 5.127550605390e-01 5.130789396649e-01 5.133985877933e-01 5.137165202659e-01 5.140321471230e-01 5.143445743711e-01 5.146534878925e-01 5.149577640649e-01 5.152570070795e-01 5.155542747931e-01 5.158501722999e-01 5.161433374529e-01 5.164319452367e-01 5.167143473164e-01 5.169910269837e-01 5.172647950144e-01 5.175375283341e-01 5.178087371141e-01 5.180758665969e-01 5.183356784816e-01 5.185875881104e-01 5.188357009559e-01 5.190829314950e-01 5.193291767825e-01 5.195718266371e-01 5.198073032338e-01 5.200339999521e-01 5.202553158914e-01 5.204739830378e-01 5.206913053923e-01 5.209043940767e-01 5.211117081523e-01 5.213102215133e-01 5.215019995177e-01 5.216895989576e-01 5.218743413222e-01 5.220541599958e-01 5.222285169683e-01 5.223944638018e-01 5.225525660754e-01 5.227059199520e-01 5.228541575819e-01 5.229973554194e-01 5.231347525268e-01 5.232632336621e-01 5.233850755457e-01 5.235012115594e-01 5.236102995752e-01 5.237138514652e-01 5.238109635416e-01 5.238994451102e-01 5.239813441014e-01 5.240568270824e-01 5.241251672324e-01 5.241873158994e-01 5.242412009207e-01 5.242877063661e-01 5.243263833934e-01 5.243583125430e-01 5.243831637404e-01 5.244010931321e-01 5.244101918448e-01 5.244113366821e-01 5.244047925478e-01 5.243906775413e-01 5.243692988279e-01 5.243406825617e-01 5.243019627626e-01 5.242559064181e-01 5.242017896785e-01 5.241393556653e-01 5.240688818652e-01 5.239893269718e-01 5.239007691851e-01 5.238035535664e-01 5.236981171386e-01 5.235838397800e-01 5.234605708529e-01 5.233272302860e-01 5.231844454501e-01 5.230328523928e-01 5.228727057605e-01 5.227028051992e-01 5.225231755639e-01 5.223328927734e-01 5.221327563637e-01 5.219236442763e-01 5.217063590392e-01 5.214788251675e-01 5.212397851831e-01 5.209903618335e-01 5.207315155108e-01 5.204632730063e-01 5.201851580947e-01 5.198965581894e-01 5.195974596886e-01 5.192867959284e-01 5.189663886616e-01 5.186354242376e-01 5.182940244786e-01 5.179422939289e-01 5.175787463546e-01 5.172038494806e-01 5.168181166540e-01 5.164207236639e-01 5.160130359289e-01 5.155938532169e-01 5.151638666560e-01 5.147215008265e-01 5.142675429863e-01 5.138017663434e-01 5.133257065296e-01 5.128372029128e-01 5.123365158094e-01 5.118244748835e-01 5.112994027287e-01 5.107628821574e-01 5.102139172270e-01 5.096532005558e-01 5.090801554611e-01 5.084937767964e-01 5.078960245307e-01 5.072854439258e-01 5.066618401946e-01 5.060255075506e-01 5.053768997856e-01 5.047154358278e-01 5.040409094139e-01 5.033534047035e-01 5.026528263660e-01 5.019397281081e-01 5.012129361229e-01 5.004729087406e-01 4.997196886710e-01 4.989532478000e-01 4.981734395723e-01 4.973805133606e-01 4.965731620542e-01 4.957528705532e-01 4.949188064566e-01 4.940709802724e-01 4.932096602168e-01 4.923345474597e-01 4.914451782882e-01 4.905420063738e-01 4.896246227207e-01 4.886931410095e-01 4.877478255660e-01 4.867886068188e-01 4.858142920572e-01 4.848262620355e-01 4.838233337166e-01 4.828071385185e-01 4.817754775247e-01 4.807295759886e-01 4.796692304000e-01 4.785943954870e-01 4.775046847708e-01 4.764006532221e-01 4.752813434098e-01 4.741475850206e-01 4.729985101639e-01 4.718348057803e-01 4.706565995401e-01 4.694627738325e-01 4.682548554342e-01 4.670311409415e-01 4.657929794111e-01 4.645391650768e-01 4.632710145147e-01 4.619870326830e-01 4.606880995614e-01 4.593738732054e-01 4.580444351706e-01 4.566999013182e-01 4.553395611042e-01 4.539645111060e-01 4.525737963643e-01 4.511681686742e-01 4.497471079798e-01 4.483104995882e-01 4.468576664053e-01 4.453899452525e-01 4.439075774216e-01 4.424090042360e-01 4.408953168423e-01 4.393662297511e-01 4.378209329814e-01 4.362608671193e-01 4.346858194346e-01 4.330938858755e-01 4.314874125287e-01 4.298655171975e-01 4.282276771836e-01 4.265750780766e-01 4.249065882670e-01 4.232229356800e-01 4.215235919150e-01 4.198089096690e-01 4.180790087309e-01 4.163328436965e-01 4.145726023268e-01 4.127967200090e-01 4.110045795210e-01 4.091979923262e-01 4.073756014148e-01 4.055380536220e-01 4.036856876161e-01 4.018175605725e-01 3.999355791326e-01 3.980369548173e-01 3.961233220422e-01 3.941959842369e-01 3.922528404746e-01 3.902951528279e-01 3.883224762001e-01 3.863346693691e-01 3.843322657439e-01 3.823149638725e-01 3.802835823377e-01 3.782370663581e-01 3.761762236362e-01 3.741016092200e-01 3.720118900705e-01 3.699084428927e-01 3.677901429118e-01 3.656577358560e-01 3.635120012494e-01 3.613522661606e-01 3.591779935930e-01 3.569908972906e-01 3.547897020260e-01 3.525750376688e-01 3.503473992519e-01 3.481051988583e-01 3.458512454696e-01 3.435839238749e-01 3.413031474561e-01 3.390101144601e-01 3.367045752265e-01 3.343854734462e-01 3.320551336994e-01 3.297121283171e-01 3.273571626263e-01 3.249902803829e-01 3.226113134931e-01 3.202215665089e-01 3.178197343335e-01 3.154073107775e-01 3.129829097325e-01 3.105481535487e-01 3.081028907044e-01 3.056473072781e-01 3.031810978207e-01 3.007054969161e-01 2.982197529215e-01 2.957245843519e-01 2.932201536728e-01 2.907063660727e-01 2.881843809280e-01 2.856538130220e-01 2.831145765861e-01 2.805675335413e-01 2.780128698542e-01 2.754508581877e-01 2.728824475665e-01 2.703070775123e-01 2.677250717126e-01 2.651368651823e-01 2.625442868862e-01 2.599451335709e-01 2.573419060683e-01 2.547341563217e-01 2.521226608500e-01 2.495073690352e-01 2.468885995483e-01 2.442673062739e-01 2.416440152120e-01 2.390189174716e-01 2.363925612200e-01 2.337655612424e-01 2.311390720053e-01 2.285131221405e-01 2.258874577116e-01 2.232644417764e-01 2.206434215351e-01 2.180256831057e-01 2.154117911566e-01 2.128026027433e-01 2.101985924076e-01 2.076005271550e-01 2.050093272418e-01 2.024266080657e-01 1.998522946018e-01 1.972877277690e-01 1.947335467175e-01 1.921915140792e-01 1.896619108930e-01 1.871465006412e-01 1.846464879384e-01 1.821619139956e-01 1.796952614570e-01 1.772474055507e-01 1.748199896929e-01 1.724135339477e-01 1.700307906986e-01 1.676726364262e-01 1.653409980349e-01 1.630367687192e-01 1.607628315476e-01 1.585201353827e-01 1.563112886081e-01 1.541379763446e-01 1.520018109387e-01 1.499047060856e-01 1.478501455476e-01 1.458386868826e-01 1.438743089181e-01 1.419589473269e-01 1.400937797374e-01 1.382824095263e-01 1.365270242500e-01 1.348309636913e-01 1.331959742021e-01 1.316248643842e-01 1.301204306091e-01 1.286853587233e-01 1.273219863808e-01 1.260330117547e-01 1.248215359515e-01 1.236897347388e-01 1.226389711913e-01 1.216730744859e-01 1.207936770235e-01 1.200025456021e-01 1.193019462582e-01 1.186929013005e-01 1.181772869022e-01 1.177556094358e-01 1.174303492509e-01 1.172013514504e-01 1.170688834334e-01 1.170332204797e-01 1.170948429374e-01 1.172526670560e-01 1.175065244071e-01 1.178553932209e-01 1.182982193800e-01 1.188335695672e-01 1.194600471695e-01 1.201755812949e-01 1.209783747194e-01 1.218664419815e-01 1.228366353415e-01 1.238878714696e-01 1.250165766523e-01 1.262202801800e-01 1.274970903334e-01 1.288428267719e-01 1.302561595435e-01 1.317336374061e-01 1.332725531105e-01 1.348702299979e-01 1.365231697808e-01 1.382301328709e-01 1.399879915973e-01 1.417932623719e-01 1.436438156488e-01 1.455371914889e-01 1.474718248708e-01 1.494443356508e-01 1.514526973690e-01 1.534952118676e-01 1.555680795702e-01 1.576717589636e-01 1.598016247975e-01 1.619579244213e-01 1.641375652767e-01 1.663393427712e-01 1.685613752776e-01 1.708012293902e-01 1.730584848852e-01 1.753313691949e-01 1.776178828829e-01 1.799178340118e-01 1.822275582258e-01 1.845483768603e-01 1.868771387226e-01 1.892130158458e-01 1.915564484659e-01 1.939039026062e-01 1.962556380449e-01 1.986104827047e-01 2.009674920161e-01 2.033262687896e-01 2.056836567770e-01 2.080418267992e-01 2.103983637668e-01 2.127524933505e-01 2.151029902707e-01 2.174496986153e-01 2.197928620587e-01 2.221289893940e-01 2.244604342260e-01 2.267841895799e-01 2.291021025327e-01 2.314122959233e-01 2.337120163253e-01 2.360052575356e-01 2.382873961419e-01 2.405602624518e-01 2.428227562570e-01 2.450735321853e-01 2.473141680736e-01 2.495413977144e-01 2.517581561393e-01 2.539610821778e-01 2.561515548639e-01 2.583289277675e-01 2.604910386214e-01 2.626415251295e-01 2.647756876972e-01 2.668964775828e-01 2.690015888262e-01 2.710912505759e-01 2.731670886402e-01 2.752251359837e-01 2.772693408271e-01 2.792963459762e-01 2.813071163358e-01 2.833019961078e-01 2.852786183440e-01 2.872406175362e-01 2.891840331517e-01 2.911119686318e-01 2.930218853740e-01 2.949145981501e-01 2.967910777694e-01 2.986480433432e-01 3.004896309688e-01 3.023120233983e-01 3.041184270715e-01 3.059067848816e-01 3.076775713528e-01 3.094311167462e-01 3.111665723644e-01 3.128861077359e-01 3.145865488553e-01 3.162714069999e-01 3.179378458697e-01 3.195875968141e-01 3.212214283427e-01 3.228358596493e-01 3.244364565699e-01 3.260182499345e-01 3.275855420807e-01 3.291358442038e-01 3.306690574997e-01 3.321883152222e-01 3.336898421934e-01 3.351785055909e-01 3.366501832370e-01 3.381084568227e-01 3.395512738897e-01 3.409792851665e-01 3.423955530322e-01 3.437956070751e-01 3.451850230720e-01 3.465591436149e-01 3.479221958354e-01 3.492728592915e-01 3.506093623207e-01 3.519384285459e-01 3.532523776623e-01 3.545599330634e-01 3.558543762704e-01 3.571402982747e-01 3.584180862978e-01 3.596844383528e-01 3.609462094259e-01 3.621964583020e-01 3.634429020262e-01 3.646804507695e-01 3.659117169880e-01 3.671402910440e-01 3.683596630560e-01 3.695793328291e-01 3.707914860022e-01 3.720020734070e-01 3.732111433018e-01 3.744147761961e-01 3.756216020800e-01 3.768238140456e-01 3.780286913037e-01 3.792325760258e-01 3.804378432160e-01 3.816469280871e-01 3.828544968566e-01 3.840696704965e-01 3.852857830124e-01 3.865078460013e-01 3.877356027089e-01 3.889667332590e-01 3.902088759755e-01 3.914535388999e-01 3.927100754558e-01 3.939728587129e-01 3.952454600383e-01 3.965297216371e-01 3.978210867450e-01 3.991278643118e-01 4.004430811788e-01 4.017731826358e-01 4.031163571848e-01 4.044710269289e-01 4.058452042856e-01 4.072288137381e-01 4.086324989977e-01 4.100505369670e-01 4.114855755458e-01 4.129407908017e-01 4.144095552326e-01 4.159018978093e-01 4.174087876373e-01 4.189380209818e-01 4.204877657108e-01 4.220554247467e-01 4.236492342680e-01 4.252590595106e-01 4.268952068276e-01 4.285519076072e-01 4.302315124890e-01 4.319370014258e-01 4.336616049698e-01 4.354154772475e-01 4.371893581711e-01 4.389903180282e-01 4.408159663680e-01 4.426644579822e-01 4.445424183357e-01 4.464414786574e-01 4.483709593677e-01 4.503240052024e-01 4.523028387344e-01 4.543111552538e-01 4.563409169323e-01 4.584029560669e-01 4.604871344523e-01 4.625994457385e-01 4.647398419388e-01 4.669033532924e-01 4.690975761307e-01 4.713139466986e-01 4.735603543387e-01 4.758311633727e-01 4.781276136341e-01 4.804526575194e-01 4.827998420489e-01 4.851756827079e-01 4.875744481187e-01 4.899999700301e-01 4.924502263872e-01 4.949225382366e-01 4.974221127275e-01 4.999407928415e-01 5.024861738526e-01 5.050525046747e-01 5.076409244165e-01 5.102529661059e-01 5.128827622185e-01 5.155368364841e-01 5.182085152343e-01 5.209012370409e-01 5.236120235890e-01 5.263394902048e-01 5.290874330325e-01 5.318488845477e-01 5.346289212474e-01 5.374223803144e-01 5.402309722662e-01 5.430539748869e-01 5.458873322802e-01 5.487365023508e-01 5.515936387853e-01 5.544624756657e-01 5.573413369735e-01 5.602271409625e-01 5.631222921685e-01 5.660223164105e-01 5.689297020011e-01 5.718401439471e-01 5.747549031540e-01 5.776723976716e-01 5.805908179144e-01 5.835105182005e-01 5.864287726174e-01 5.893463631203e-01 5.922600417269e-01 5.951704433213e-01 5.980756677236e-01 6.009747117194e-01 6.038668024970e-01 6.067489352463e-01 6.096227766062e-01 6.124845129833e-01 6.153343747310e-01 6.181700571906e-01 6.209906539857e-01 6.237954805794e-01 6.265819807294e-01 6.293511430811e-01 6.320981675691e-01 6.348242267338e-01 6.375275320630e-01 6.402048420924e-01 6.428584775347e-01 6.454818004672e-01 6.480783384139e-01 6.506428239916e-01 6.531757799477e-01 6.556751541772e-01 6.581377830926e-01 6.605660584863e-01 6.629529851795e-01 6.653018542941e-01 6.676080394895e-01 6.698704092218e-01 6.720890828842e-01 6.742584403458e-01 6.763817030452e-01 6.784528221731e-01 6.804721279625e-01 6.824382391007e-01 6.843465242167e-01 6.862004682908e-01 6.879918386035e-01 6.897244963484e-01 6.913940447165e-01 6.929974889763e-01 6.945367944840e-01 6.960048389382e-01 6.974058351374e-01 6.987326693342e-01 6.999872357824e-01 7.011666767480e-01 7.022664671530e-01 7.032905891988e-01 7.042302804564e-01 7.050903515575e-01 7.058650347255e-01 7.065522400534e-01 7.071559441492e-01 7.076653897078e-01 7.080882203153e-01 7.084157650966e-01 7.086499669145e-01 7.087906186109e-01 7.088296676602e-01 7.087753576400e-01 7.086165840269e-01 7.083585561710e-01 7.079987056681e-01 7.075316890273e-01 7.069641651551e-01 7.062853943625e-01 7.055028084230e-01 7.046113043323e-01 7.036093109736e-01 7.025003924311e-01 7.012771178356e-01 6.999458876216e-01 6.985013487021e-01 6.969448907443e-01 6.952770021024e-01 6.934943130505e-01 6.916024198586e-01 6.895964722192e-01 6.874791754714e-01 6.852509669947e-01 6.829112646687e-01 6.804649779547e-01 6.779064628483e-01 6.752438358186e-01 6.724748565240e-01 6.696020427051e-01 6.666284713358e-01 6.635540356990e-01 6.603851067776e-01 6.571215085187e-01 6.537677782939e-01 6.503271509798e-01 6.468037916375e-01 6.432021615522e-01 6.395257143380e-01 6.357810845754e-01 6.319725131661e-01 6.281066454391e-01 6.241884123670e-01 6.202254643753e-01 6.162246349360e-01 6.121925924796e-01 6.081396786976e-01 6.040708224144e-01 5.999981432039e-01 5.959296557545e-01 5.918745027257e-01 5.878449676242e-01 5.838491143665e-01 5.799017335413e-01 5.760112589459e-01 5.721915469509e-01 5.684556392573e-01 5.648141760833e-01 5.612832957917e-01 5.578742319311e-01 5.546020415684e-01 5.514810188789e-01 5.485233332746e-01 5.457474220613e-01 5.431627198279e-01 5.407865057585e-01 5.386317075989e-01 5.367103026829e-01 5.350404053531e-01 5.336279257264e-01 5.324914053998e-01 5.316373161254e-01 5.310785266427e-01 5.308249674255e-01 5.308818793820e-01 5.312620562624e-01 5.319645773322e-01 5.329996960608e-01 5.343688303568e-01 5.360715310776e-01 5.381135703797e-01 5.404856954988e-01 5.431924629215e-01 5.462248284452e-01 5.495779955119e-01 5.532470602661e-01 5.572182804683e-01 5.614871653320e-01 5.660379218207e-01 5.708588517489e-01 5.759387630907e-01 5.812583962845e-01 5.868068577655e-01 5.925639000351e-01 5.985142171174e-01 6.046400692809e-01 6.109200511535e-01 6.173395978683e-01 6.238753230026e-01 6.305102419603e-01 6.372238117395e-01 6.439944477854e-01 6.508051890174e-01 6.576325412252e-01 6.644588264326e-01 6.712630686954e-01 6.780246864181e-01 6.847257006555e-01 6.913448916239e-01 6.978641142410e-01 7.042640397195e-01 7.105255972172e-01 7.166322835624e-01 7.225643518332e-01 7.283056100869e-01 7.338388925098e-01 7.391482374996e-01 7.442177512137e-01 7.490311623791e-01 7.535762791253e-01 7.578375673398e-01 7.618027470536e-01 7.654593704988e-01 7.687945549176e-01 7.718006058474e-01 7.744652540120e-01 7.767804741825e-01 7.787392769939e-01 7.803329646530e-01 7.815587317746e-01 7.824085825806e-01 7.828836477364e-01 7.829781367826e-01 7.826931359757e-01 7.820315821843e-01 7.809916725470e-01 7.795825017587e-01 7.778056638852e-01 7.756700196244e-01 7.731868271061e-01 7.703625136632e-01 7.672161472587e-01 7.637576626934e-01 7.600078341387e-01 7.559850412803e-01 7.517090733517e-01 7.472083871535e-01 7.425039905094e-01 7.376292184676e-01 7.326118588888e-01 7.274858736642e-01 7.222895565605e-01 7.170556480295e-01 7.118301490331e-01 7.066498552860e-01 7.015609966571e-01 6.966105551911e-01 6.918407467363e-01 6.873052962805e-01 6.830450920120e-01 6.791144127255e-01 6.755579809868e-01 6.724222132840e-01 6.697551460064e-01 6.675940045250e-01 6.659843084339e-01 6.649578154259e-01 6.645478100543e-01 6.647808348215e-01 6.656772688520e-01 6.672549609611e-01 6.695199152838e-01 6.724760788017e-01 6.761203430740e-01 6.804414352113e-01 6.854228571875e-01 6.910413731460e-01 6.972691044528e-01 7.040719710740e-01 7.114127919828e-01 7.192462744504e-01 7.275298544606e-01 7.362128488251e-01 7.452439041340e-01 7.545712091912e-01 7.641397540400e-01 7.738971767201e-01 7.837858275527e-01 7.937539325880e-01 8.037476078298e-01 8.137115808600e-01 8.235981402208e-01 8.333548452438e-01 8.429355713519e-01 8.522935667816e-01 8.613852714918e-01 8.701705693799e-01 8.786084111134e-01 8.866654835093e-01 8.943056860592e-01 9.015011731513e-01 9.082221174341e-01 9.144434830963e-01 9.201457238239e-01 9.253069030365e-01 9.299127356942e-01 9.339502810959e-01 9.374085842937e-01 9.402815170501e-01 9.425664256681e-01 9.442600239626e-01 9.453658085854e-01 9.458887584506e-01 9.458349599855e-01 9.452193727218e-01 9.440525840571e-01 9.423514976900e-01 9.401378112551e-01 9.374295313616e-01 9.342565684566e-01 9.306418090742e-01 9.266174999362e-01 9.222182309715e-01 9.174739193306e-01 9.124295842357e-01 9.071190250751e-01 9.015884898233e-01 8.958837674365e-01 8.900493658266e-01 8.841403274240e-01 8.782023083258e-01 8.722961324243e-01 8.664746688187e-01 8.607962535079e-01 8.553245703837e-01 8.501157384546e-01 8.452366160777e-01 8.407471995256e-01 8.367128895277e-01 8.331945106143e-01 8.302540161700e-01 8.279516356830e-01 8.263405579847e-01 8.254769777638e-01 8.254046695653e-01 8.261667403628e-01 8.277972831047e-01 8.303216361904e-01 8.337588585235e-01 8.381142639820e-01 8.433877825296e-01 8.495629009507e-01 8.566190191689e-01 8.645203262838e-01 8.732184384742e-01 8.826629073324e-01 8.927824397100e-01 9.035079943513e-01 9.147542272869e-01 9.264322702757e-01 9.384498549796e-01 9.507042054530e-01 9.630953236918e-01 9.755164965273e-01 9.878638229965e-01 1.000030841933e+00 1.011917884981e+00 1.023423289156e+00 1.034451203078e+00 1.044918483235e+00 1.054738298170e+00 1.063843312198e+00 1.072169939152e+00 1.079665400616e+00 1.086297891310e+00 1.092037300517e+00 1.096881432153e+00 1.100834183078e+00 1.103919580157e+00 1.106185647882e+00 1.107685588768e+00 1.108503928344e+00 1.108734751990e+00 1.108493408553e+00 1.107909869536e+00 1.107126123414e+00 1.106301453197e+00 1.105597803790e+00 1.105184446878e+00 1.105231501632e+00 1.105901004536e+00 1.107350605539e+00 1.109714399103e+00 1.113112203343e+00 1.117632424415e+00 1.123337621489e+00 1.130251436494e+00 1.138364221189e+00 1.147632706280e+00 1.157970211939e+00 1.169265225301e+00 1.181370791686e+00 1.194117498931e+00 1.207314903148e+00 1.220761016096e+00 1.234247042024e+00 1.247558618444e+00 1.260494712185e+00 1.272858066606e+00 1.284473402547e+00 1.295185506723e+00 1.304864557924e+00 1.313413689512e+00 1.320764134374e+00 1.326887971930e+00 1.331788778970e+00 1.335509694715e+00 1.338130674924e+00 1.339761183159e+00 1.340552110744e+00 1.340666217087e+00 1.340300609731e+00 1.339662637343e+00 1.338957746190e+00 1.338402876714e+00 1.338185006863e+00 1.338479509668e+00 1.339425409429e+00 1.341116580026e+00 1.343606977785e+00 1.346886264192e+00 1.350903893373e+00 1.355543174420e+00 1.360642615168e+00 1.366003956149e+00 1.371380953134e+00 1.376518527529e+00 1.381139383947e+00 1.384969943736e+00 1.387749315888e+00 1.389236413214e+00 1.389232783900e+00 1.387572390018e+00 1.384149598125e+00 1.378913151751e+00 1.371872751267e+00 1.363107399215e+00 1.352749915927e+00 1.341007450739e+00 1.328132389905e+00 1.314430076951e+00 1.300242940725e+00 1.285930844508e+00 1.271868718079e+00 1.258413447565e+00 1.245895475744e+00 1.234599947016e+00 1.224743842118e+00 1.216476670832e+00 1.209857798039e+00 1.204873795716e+00 1.201431792916e+00 1.199372458862e+00 1.198494547856e+00 1.198566558178e+00 1.199349789343e+00 1.200621638445e+00 1.202189035872e+00 1.203905579965e+00 1.205676798778e+00 1.207468220215e+00 1.209302077244e+00 1.211246214278e+00 1.213410620819e+00 1.215922381554e+00 1.218913206876e+00 1.222502013381e+00 1.226766376533e+00 1.231745956124e+00 1.237413782572e+00 1.243683471316e+00 1.250413181655e+00 1.257397477434e+00 1.264412660935e+00 1.271199365367e+00 1.277506588712e+00 1.283110250188e+00 1.287808661587e+00 1.291478013494e+00 1.294033575684e+00 1.295474737632e+00 1.295864640946e+00 1.295307147804e+00 1.293978685893e+00 1.292053088802e+00 1.289724974602e+00 1.287175834540e+00 1.284535399704e+00 1.281915857907e+00 1.279345480831e+00 1.276821657376e+00 1.274291029517e+00 1.271663468563e+00 1.268867437729e+00 1.265811896371e+00 1.262473632348e+00 1.258864433209e+00 1.255051375612e+00 1.251179979219e+00 1.247401344674e+00 1.243916300199e+00 1.240890371545e+00 1.238429298666e+00 1.236572804705e+00 1.235211479610e+00 1.234137176543e+00 1.232996887485e+00 1.231336791552e+00 1.228657541553e+00 1.224422770948e+00 1.218177114709e+00 1.209551240990e+00 1.198345302265e+00 1.184571548513e+00 1.168441619652e+00 1.150417392944e+00 1.131134967510e+00 1.111378700480e+00 1.092001444462e+00 1.073809576952e+00 1.057484446093e+00 1.043462671110e+00 1.031901330112e+00 1.022639321893e+00 1.015249357439e+00 1.009119587882e+00 1.003550135115e+00 9.979073309655e-01 9.916880084618e-01 9.846408912663e-01 9.767866646739e-01 9.684098972753e-01 9.600572009066e-01 9.524066650903e-01 9.462017471930e-01 9.420953170035e-01 9.394794008419e-01 9.367243840805e-01 9.353362265509e-01 9.368149281335e-01 9.417494047503e-01 9.493058472956e-01 9.574642053647e-01 9.638498365756e-01 9.666751792990e-01 9.653765267169e-01 9.607190871585e-01 9.543036140143e-01 9.477420721617e-01 9.419253612212e-01 9.367294084563e-01 9.313365277592e-01 9.250024636100e-01 9.178339294138e-01 9.110847539308e-01 9.068014447223e-01 9.069205768288e-01 9.122123008048e-01 9.217208257299e-01 9.331148546318e-01 9.437182279994e-01 9.516963764009e-01 9.568506201214e-01 9.606483800915e-01 9.654076187892e-01 9.729464045731e-01 9.832905371467e-01 9.940765186608e-01 1.001070480760e+00 9.996646260159e-01 9.867836240623e-01 9.398679569001e-01 8.379978210177e-01 7.189141806029e-01 6.454427707490e-01 6.666275468797e-01 7.581687038198e-01 8.549548768840e-01 9.096149966678e-01 9.027574853785e-01 8.387414924537e-01 7.437949675614e-01 6.649122712802e-01 6.528979476832e-01 7.166220391851e-01 8.129844103766e-01 8.924591406345e-01 9.244619094381e-01 8.993644884185e-01 8.282331235071e-01 7.442463227727e-01 6.981167860930e-01 7.261227440860e-01 8.094849820303e-01 8.943263052089e-01 9.344896011300e-01 9.069592225104e-01 8.152271356528e-01 6.952356720966e-01 6.218332528888e-01 6.666080814130e-01 8.023128055810e-01 9.436421945983e-01 1.028768092310e+00 1.029703001786e+00 9.486365854328e-01 8.199551984189e-01 7.151687299136e-01 7.171980560189e-01 8.282997501624e-01 9.681598004526e-01 1.065709466147e+00 1.086224859831e+00 1.026534982338e+00 9.119188274598e-01 7.958893415124e-01 7.479957086200e-01 8.002263474137e-01 9.100931028236e-01 1.014347593234e+00 1.073369773415e+00 1.073830373375e+00 1.022707302839e+00 9.426646790670e-01 8.677001668835e-01 8.336934252089e-01 8.591201106981e-01 9.317444041067e-01 1.020526177208e+00 1.094953984661e+00 1.133576671510e+00 1.125866048623e+00 1.073389063479e+00 9.912512577481e-01 9.080859521796e-01 8.586630726519e-01 8.631219034185e-01 9.087038008070e-01 9.610123529752e-01 9.892746273430e-01 9.794818543904e-01 9.365719263071e-01 8.815360698507e-01 8.429151875478e-01 8.407986216376e-01 8.727896649652e-01 9.189977940474e-01 9.592347245323e-01 9.834915137856e-01 9.920605358298e-01
 4.680732672632e-01 4.677112196582e-01 4.674831957898e-01 4.674281479853e-01 4.674492488661e-01 4.673943834528e-01 4.671798094524e-01 4.668520555411e-01 4.665468347163e-01 4.663843691524e-01 4.663727045863e-01 4.664047363460e-01 4.663424366686e-01 4.661262570644e-01 4.658212879917e-01 4.655643197281e-01 4.654540431434e-01 4.654757662571e-01 4.655158753844e-01 4.654503711313e-01 4.652388602673e-01 4.649511559064e-01 4.647184771497e-01 4.646339431813e-01 4.646794089291e-01 4.647346453592e-01 4.646664472444e-01 4.644359403542e-01 4.641316375973e-01 4.639035779344e-01 4.638466328772e-01 4.639233795438e-01 4.639877366023e-01 4.638957159604e-01 4.636220275227e-01 4.632874263830e-01 4.630668013810e-01 4.630506552378e-01 4.631645793141e-01 4.632266640636e-01 4.630884605424e-01 4.627601123901e-01 4.624119317501e-01 4.622399066437e-01 4.623013414045e-01 4.624574048847e-01 4.624913470300e-01 4.622907962980e-01 4.619431295432e-01 4.616609186611e-01 4.616024220130e-01 4.617429495044e-01 4.619013200021e-01 4.618931012206e-01 4.616819266893e-01 4.613999634235e-01 4.612301171911e-01 4.612621047049e-01 4.614315302416e-01 4.615820514528e-01 4.615836514668e-01 4.614231779409e-01 4.612122211990e-01 4.611019684796e-01 4.611706393612e-01 4.613674592455e-01 4.615469928178e-01 4.615760461772e-01 4.614318045880e-01 4.612310344130e-01 4.611448159708e-01 4.612599090994e-01 4.615019637244e-01 4.616922576121e-01 4.616935005388e-01 4.615199608798e-01 4.613299460886e-01 4.612984115130e-01 4.614712382726e-01 4.617274769121e-01 4.618830470291e-01 4.618438896235e-01 4.616764104884e-01 4.615468367209e-01 4.615871333730e-01 4.617941440441e-01 4.620414576530e-01 4.621838370859e-01 4.621670229104e-01 4.620604184936e-01 4.619952136067e-01 4.620735116395e-01 4.622973850300e-01 4.625686349773e-01 4.627559039279e-01 4.627856698084e-01 4.627012429782e-01 4.626378580215e-01 4.627311120100e-01 4.630042583931e-01 4.633388050699e-01 4.635544803091e-01 4.635575302968e-01 4.634283931955e-01 4.633666222959e-01 4.635293439190e-01 4.638911366985e-01 4.642593052219e-01 4.644316114981e-01 4.643699962474e-01 4.642369304453e-01 4.642583954346e-01 4.645331343920e-01 4.649527451154e-01 4.652948509516e-01 4.654064968435e-01 4.653306933891e-01 4.652640030297e-01 4.653937340010e-01 4.657437830012e-01 4.661646921201e-01 4.664572876782e-01 4.665351548599e-01 4.664866615125e-01 4.665008937572e-01 4.667108199177e-01 4.670906274823e-01 4.674838576903e-01 4.677347259331e-01 4.678086579835e-01 4.678125406826e-01 4.679049250971e-01 4.681676604061e-01 4.685478207661e-01 4.689086953311e-01 4.691402708765e-01 4.692398415127e-01 4.693075438164e-01 4.694651547269e-01 4.697569722529e-01 4.701253771676e-01 4.704626170999e-01 4.706959816002e-01 4.708396541506e-01 4.709768812737e-01 4.711902225261e-01 4.714985328940e-01 4.718515826493e-01 4.721765911931e-01 4.724321226286e-01 4.726332149681e-01 4.728353979693e-01 4.730873431351e-01 4.733967434892e-01 4.737347689795e-01 4.740595372550e-01 4.743450840510e-01 4.745984390801e-01 4.748482270661e-01 4.751215180567e-01 4.754291421121e-01 4.757599703389e-01 4.760910913952e-01 4.764031990011e-01 4.766944466972e-01 4.769754603713e-01 4.772658919527e-01 4.775769273948e-01 4.779077798959e-01 4.782459562134e-01 4.785759679926e-01 4.788916736254e-01 4.791975351626e-01 4.795057292433e-01 4.798274550817e-01 4.801640991542e-01 4.805079321790e-01 4.808490208552e-01 4.811818978855e-01 4.815097582335e-01 4.818384609013e-01 4.821749768001e-01 4.825193252004e-01 4.828688460487e-01 4.832178743488e-01 4.835661085936e-01 4.839148914593e-01 4.842647384736e-01 4.846172293617e-01 4.849703198259e-01 4.853251670847e-01 4.856845276108e-01 4.860501230270e-01 4.864181788112e-01 4.867860755039e-01 4.871497774749e-01 4.875120850705e-01 4.878777064755e-01 4.882512679109e-01 4.886295192831e-01 4.890069624318e-01 4.893801143022e-01 4.897510601191e-01 4.901236343683e-01 4.905020344099e-01 4.908836829169e-01 4.912639576590e-01 4.916402157487e-01 4.920139200616e-01 4.923904834838e-01 4.927718324251e-01 4.931558480480e-01 4.935380199364e-01 4.939156499820e-01 4.942917993056e-01 4.946697411155e-01 4.950515747303e-01 4.954354174737e-01 4.958189537683e-01 4.962006730721e-01 4.965820417043e-01 4.969646256613e-01 4.973466308288e-01 4.977293697386e-01 4.981121006334e-01 4.984963387305e-01 4.988826356525e-01 4.992688816275e-01 4.996526215706e-01 5.000323796186e-01 5.004130872907e-01 5.007950443499e-01 5.011793618188e-01 5.015643929714e-01 5.019463765083e-01 5.023237344436e-01 5.026995468686e-01 5.030754835035e-01 5.034523830150e-01 5.038297265261e-01 5.042059345529e-01 5.045790563539e-01 5.049494688312e-01 5.053191608025e-01 5.056875573269e-01 5.060547346342e-01 5.064225379869e-01 5.067883327620e-01 5.071528071876e-01 5.075150476489e-01 5.078740294959e-01 5.082303006478e-01 5.085879573248e-01 5.089436677106e-01 5.092987555784e-01 5.096498380039e-01 5.099968334890e-01 5.103410302189e-01 5.106846778591e-01 5.110277428048e-01 5.113681382776e-01 5.117058052892e-01 5.120386520105e-01 5.123674548202e-01 5.126953150489e-01 5.130211958061e-01 5.133448208934e-01 5.136653084871e-01 5.139820097082e-01 5.142941106905e-01 5.146034717843e-01 5.149105598503e-01 5.152147996586e-01 5.155155386280e-01 5.158114522975e-01 5.161033797160e-01 5.163924873161e-01 5.166784596463e-01 5.169616352148e-01 5.172400973637e-01 5.175136139615e-01 5.177813461847e-01 5.180470727819e-01 5.183101419601e-01 5.185702950596e-01 5.188249730767e-01 5.190729279445e-01 5.193147633420e-01 5.195537729656e-01 5.197902943101e-01 5.200251950946e-01 5.202553582908e-01 5.204775690322e-01 5.206921158922e-01 5.209013615657e-01 5.211093006628e-01 5.213159615342e-01 5.215179494698e-01 5.217128438115e-01 5.218987623755e-01 5.220779465993e-01 5.222538807594e-01 5.224284479619e-01 5.225985262724e-01 5.227618737304e-01 5.229155791405e-01 5.230624971171e-01 5.232041492115e-01 5.233424475189e-01 5.234769007576e-01 5.236034815506e-01 5.237215893258e-01 5.238322369150e-01 5.239363131695e-01 5.240357242104e-01 5.241291226225e-01 5.242156174188e-01 5.242939760673e-01 5.243644086307e-01 5.244283833148e-01 5.244854959049e-01 5.245363396887e-01 5.245797384643e-01 5.246146809723e-01 5.246424694980e-01 5.246623174508e-01 5.246758039697e-01 5.246821767284e-01 5.246804562382e-01 5.246692726066e-01 5.246515085459e-01 5.246248945834e-01 5.245914166276e-01 5.245507277904e-01 5.245012885009e-01 5.244429088526e-01 5.243763467982e-01 5.243015013394e-01 5.242190130315e-01 5.241281288696e-01 5.240282157162e-01 5.239197536338e-01 5.238026343840e-01 5.236761455281e-01 5.235424082778e-01 5.233987426258e-01 5.232456964522e-01 5.230833487885e-01 5.229127191334e-01 5.227323696745e-01 5.225422925691e-01 5.223421050889e-01 5.221321830388e-01 5.219125035903e-01 5.216841577926e-01 5.214460929423e-01 5.211973399808e-01 5.209378245013e-01 5.206679491679e-01 5.203888653732e-01 5.201006489041e-01 5.198022708675e-01 5.194916724452e-01 5.191709060432e-01 5.188399658082e-01 5.184990939487e-01 5.181488260816e-01 5.177870207453e-01 5.174138678086e-01 5.170293096801e-01 5.166345838850e-01 5.162290155713e-01 5.158129321578e-01 5.153849595149e-01 5.149460908804e-01 5.144954288085e-01 5.140329761916e-01 5.135595368848e-01 5.130745323449e-01 5.125787365618e-01 5.120706304720e-01 5.115503865743e-01 5.110187845817e-01 5.104742853121e-01 5.099184091138e-01 5.093516454976e-01 5.087720348697e-01 5.081803445749e-01 5.075754672920e-01 5.069587207884e-01 5.063297288395e-01 5.056882590543e-01 5.050340473218e-01 5.043670585992e-01 5.036871560595e-01 5.029951243190e-01 5.022900598697e-01 5.015724804953e-01 5.008412280127e-01 5.000969059302e-01 4.993400872276e-01 4.985700670533e-01 4.977868476156e-01 4.969902038746e-01 4.961800183327e-01 4.953568673090e-01 4.945199246083e-01 4.936697262480e-01 4.928061671660e-01 4.919289456974e-01 4.910376970008e-01 4.901328258554e-01 4.892148028683e-01 4.882822898419e-01 4.873367270381e-01 4.863762803339e-01 4.854021238858e-01 4.844138882702e-01 4.834119224021e-01 4.823957348488e-01 4.813650226979e-01 4.803201861606e-01 4.792619587787e-01 4.781884851351e-01 4.771004492975e-01 4.759988650061e-01 4.748822586134e-01 4.737513163298e-01 4.726060667419e-01 4.714458836940e-01 4.702703537547e-01 4.690816958819e-01 4.678776602687e-01 4.666588789528e-01 4.654250292563e-01 4.641772062937e-01 4.629143432103e-01 4.616359362456e-01 4.603433655447e-01 4.590355860282e-01 4.577126867144e-01 4.563752357851e-01 4.550228012729e-01 4.536550326324e-01 4.522729395014e-01 4.508752359277e-01 4.494626708995e-01 4.480353919114e-01 4.465926356065e-01 4.451344163989e-01 4.436616786194e-01 4.421739833451e-01 4.406705593595e-01 4.391522193780e-01 4.376190159211e-01 4.360705769695e-01 4.345070058170e-01 4.329283735259e-01 4.313345816882e-01 4.297253307704e-01 4.281015185647e-01 4.264622575051e-01 4.248081075736e-01 4.231389382202e-01 4.214545302441e-01 4.197551579898e-01 4.180408319387e-01 4.163111081197e-01 4.145669100287e-01 4.128077103315e-01 4.110334639021e-01 4.092440402706e-01 4.074395518827e-01 4.056207532912e-01 4.037867461845e-01 4.019382877680e-01 4.000749028918e-01 3.981966981296e-01 3.963038650398e-01 3.943962562129e-01 3.924750392178e-01 3.905381012085e-01 3.885870945301e-01 3.866216213920e-01 3.846416470191e-01 3.826476154947e-01 3.806391389203e-01 3.786166202888e-01 3.765804373651e-01 3.745298961107e-01 3.724653836034e-01 3.703861611357e-01 3.682941587726e-01 3.661887554652e-01 3.640683727660e-01 3.619358070527e-01 3.597889259857e-01 3.576290063051e-01 3.554559328334e-01 3.532692731638e-01 3.510702967479e-01 3.488582866300e-01 3.466330934099e-01 3.443950894062e-01 3.421450024422e-01 3.398819364763e-01 3.376076065834e-01 3.353205935051e-01 3.330215079133e-01 3.307105802487e-01 3.283880045550e-01 3.260538401465e-01 3.237082887529e-01 3.213514233951e-01 3.189833792061e-01 3.166048554509e-01 3.142158380825e-01 3.118157099550e-01 3.094057022785e-01 3.069855794607e-01 3.045550770605e-01 3.021150797300e-01 2.996661081012e-01 2.972076694623e-01 2.947402833155e-01 2.922641117001e-01 2.897794996282e-01 2.872863431920e-01 2.847851622853e-01 2.822767111664e-01 2.797602007803e-01 2.772378655247e-01 2.747076413407e-01 2.721711180635e-01 2.696283064359e-01 2.670801094391e-01 2.645260982762e-01 2.619673037195e-01 2.594030534813e-01 2.568357003677e-01 2.542635366704e-01 2.516876257963e-01 2.491090250391e-01 2.465273159477e-01 2.439438694613e-01 2.413587867037e-01 2.387726972516e-01 2.361847091131e-01 2.335975049546e-01 2.310101433724e-01 2.284243018417e-01 2.258393498143e-01 2.232572166501e-01 2.206773693578e-01 2.181011861599e-01 2.155285765346e-01 2.129611564807e-01 2.103992759060e-01 2.078432194624e-01 2.052950491767e-01 2.027547621921e-01 2.002232262676e-01 1.977013791096e-01 1.951897595153e-01 1.926904231889e-01 1.902033984130e-01 1.877303590773e-01 1.852727127443e-01 1.828305784948e-01 1.804056729066e-01 1.779990840121e-01 1.756123697754e-01 1.732472538928e-01 1.709034287083e-01 1.685848736751e-01 1.662915171302e-01 1.640249415908e-01 1.617872700634e-01 1.595801064648e-01 1.574056795921e-01 1.552646831767e-01 1.531594254742e-01 1.510925121868e-01 1.490652867635e-01 1.470800479154e-01 1.451392400879e-01 1.432447883761e-01 1.413990907755e-01 1.396041617026e-01 1.378617840289e-01 1.361760684310e-01 1.345483849636e-01 1.329810366214e-01 1.314767375011e-01 1.300375909165e-01 1.286661630374e-01 1.273652141035e-01 1.261374239730e-01 1.249841657429e-01 1.239083798061e-01 1.229121725014e-01 1.219968555981e-01 1.211651483828e-01 1.204186398665e-01 1.197589973663e-01 1.191871572811e-01 1.187051943206e-01 1.183133212672e-01 1.180123903320e-01 1.178034097007e-01 1.176875229623e-01 1.176628495939e-01 1.177305277288e-01 1.178898566864e-01 1.181404420637e-01 1.184809749189e-01 1.189097632962e-01 1.194272692249e-01 1.200306591262e-01 1.207187383269e-01 1.214888094213e-01 1.223396917897e-01 1.232694623518e-01 1.242745364415e-01 1.253532555816e-01 1.265043838878e-01 1.277235283009e-01 1.290087166620e-01 1.303576489283e-01 1.317679803451e-01 1.332364601024e-01 1.347603052490e-01 1.363378202831e-01 1.379658762099e-01 1.396420252749e-01 1.413644392350e-01 1.431294183793e-01 1.449361169981e-01 1.467811388315e-01 1.486621235346e-01 1.505783720905e-01 1.525255944003e-01 1.545035848410e-01 1.565097717802e-01 1.585415530633e-01 1.605984726400e-01 1.626772791891e-01 1.647778790747e-01 1.668964322779e-01 1.690336343930e-01 1.711866654928e-01 1.733540238174e-01 1.755354131755e-01 1.777279309920e-01 1.799308615018e-01 1.821440239973e-01 1.843639744592e-01 1.865918094096e-01 1.888239315032e-01 1.910622566309e-01 1.933041130178e-01 1.955474619481e-01 1.977935212538e-01 2.000395994327e-01 2.022865480760e-01 2.045318689889e-01 2.067755041177e-01 2.090167253289e-01 2.112536287572e-01 2.134874531816e-01 2.157160627238e-01 2.179393862511e-01 2.201564236962e-01 2.223662509038e-01 2.245701473931e-01 2.267641219684e-01 2.289510947898e-01 2.311282560695e-01 2.332956766991e-01 2.354544145751e-01 2.376012433412e-01 2.397382272768e-01 2.418624732394e-01 2.439757395519e-01 2.460768650191e-01 2.481647491729e-01 2.502409927456e-01 2.523016676372e-01 2.543508237308e-01 2.563852312694e-01 2.584049550729e-01 2.604114388001e-01 2.624015429799e-01 2.643783737251e-01 2.663384612324e-01 2.682842839915e-01 2.702136375929e-01 2.721270964013e-01 2.740256929413e-01 2.759055858969e-01 2.777718700003e-01 2.796197005971e-01 2.814521566468e-01 2.832680917111e-01 2.850660647230e-01 2.868491690944e-01 2.886130119328e-01 2.903615870464e-01 2.920924636485e-01 2.938067736591e-01 2.955038894601e-01 2.971836427077e-01 2.988478499482e-01 3.004935824697e-01 3.021237132843e-01 3.037358664994e-01 3.053317950035e-01 3.069120590544e-01 3.084737832981e-01 3.100216906778e-01 3.115510905422e-01 3.130658827536e-01 3.145643192815e-01 3.160467332025e-01 3.175151602384e-01 3.189652913380e-01 3.204034788597e-01 3.218242215114e-01 3.232316113717e-01 3.246244424918e-01 3.260027954278e-01 3.273690539714e-01 3.287190268569e-01 3.300584608426e-01 3.313831777858e-01 3.326969327287e-01 3.339980741353e-01 3.352867955323e-01 3.365659432530e-01 3.378311634004e-01 3.390895566124e-01 3.403344233762e-01 3.415713486753e-01 3.427999736672e-01 3.440169639355e-01 3.452292361716e-01 3.464302963897e-01 3.476278495096e-01 3.488160150079e-01 3.499989264663e-01 3.511774210552e-01 3.523476031461e-01 3.535180150330e-01 3.546794471876e-01 3.558415857920e-01 3.569993929867e-01 3.581543456019e-01 3.593104055670e-01 3.604617755502e-01 3.616173169269e-01 3.627697257694e-01 3.639254075519e-01 3.650832422845e-01 3.662412439146e-01 3.674060506713e-01 3.685699715918e-01 3.697426521864e-01 3.709183056047e-01 3.720993027871e-01 3.732894588436e-01 3.744827042488e-01 3.756888241253e-01 3.768988566018e-01 3.781213689111e-01 3.793534274910e-01 3.805936838329e-01 3.818502668196e-01 3.831131814949e-01 3.843937122851e-01 3.856853034485e-01 3.869905039310e-01 3.883129682952e-01 3.896457499262e-01 3.909999039833e-01 3.923665818660e-01 3.937528275834e-01 3.951572193970e-01 3.965763982791e-01 3.980201844538e-01 3.994780154674e-01 4.009593970165e-01 4.024597674380e-01 4.039812268342e-01 4.055262203433e-01 4.070889591513e-01 4.086795318116e-01 4.102888227863e-01 4.119230897259e-01 4.135818164473e-01 4.152622975990e-01 4.169714458878e-01 4.186998049436e-01 4.204582861792e-01 4.222401916907e-01 4.240472165170e-01 4.258828902055e-01 4.277401422484e-01 4.296292254260e-01 4.315410981593e-01 4.334805608470e-01 4.354483502600e-01 4.374404972685e-01 4.394632774115e-01 4.415090382251e-01 4.435854189378e-01 4.456875321463e-01 4.478162364557e-01 4.499751113845e-01 4.521560228216e-01 4.543692076549e-01 4.566060955935e-01 4.588705140156e-01 4.611619584939e-01 4.634783042783e-01 4.658233757553e-01 4.681902254465e-01 4.705866135593e-01 4.730070936391e-01 4.754512629073e-01 4.779230986466e-01 4.804155039033e-01 4.829349783832e-01 4.854752312173e-01 4.880394989693e-01 4.906271563945e-01 4.932346701837e-01 4.958666653692e-01 4.985162037938e-01 5.011880346588e-01 5.038784718052e-01 5.065877355446e-01 5.093171016580e-01 5.120609785758e-01 5.148253470455e-01 5.176029937591e-01 5.203979008645e-01 5.232074403663e-01 5.260294404753e-01 5.288666632536e-01 5.317132904368e-01 5.345739642756e-01 5.374435506809e-01 5.403222347212e-01 5.432114605136e-01 5.461055928631e-01 5.490091367420e-01 5.519171166626e-01 5.548307960313e-01 5.577471320746e-01 5.606666851241e-01 5.635892581669e-01 5.665104274036e-01 5.694330606890e-01 5.723524878501e-01 5.752706263769e-01 5.781842370306e-01 5.810930072047e-01 5.839965475412e-01 5.868914588036e-01 5.897798523434e-01 5.926571658996e-01 5.955255820665e-01 5.983811282346e-01 6.012233134737e-01 6.040518195740e-01 6.068636654224e-01 6.096596551720e-01 6.124360161072e-01 6.151941442448e-01 6.179305327724e-01 6.206443619265e-01 6.233355999237e-01 6.259998824019e-01 6.286404328239e-01 6.312510605344e-01 6.338330678774e-01 6.363847315047e-01 6.389030357723e-01 6.413900064391e-01 6.438387077768e-01 6.462525663504e-01 6.486266591857e-01 6.509618035207e-01 6.532561314186e-01 6.555053163768e-01 6.577123425810e-01 6.598710207129e-01 6.619826387072e-01 6.640447937671e-01 6.660545787088e-01 6.680140541957e-01 6.699156510596e-01 6.717643003841e-01 6.735525107937e-01 6.752815212642e-01 6.769507995662e-01 6.785536891462e-01 6.800955515696e-01 6.815671846978e-01 6.829731911372e-01 6.843083216349e-01 6.855704309159e-01 6.867629069047e-01 6.878760103725e-01 6.889161685200e-01 6.898756487962e-01 6.907553866554e-01 6.915552818355e-01 6.922683535667e-01 6.929008554105e-01 6.934435574790e-01 6.938995881044e-01 6.942665534750e-01 6.945396277444e-01 6.947252854727e-01 6.948124199412e-01 6.948076464418e-01 6.947044606178e-01 6.945030146531e-01 6.942051359564e-01 6.938031208972e-01 6.933034702615e-01 6.926985213864e-01 6.919911919273e-01 6.911800769900e-01 6.902604325594e-01 6.892393659708e-01 6.881072005490e-01 6.868705346621e-01 6.855253192899e-01 6.840709070513e-01 6.825097858766e-01 6.808370685840e-01 6.790588093080e-01 6.771705299038e-01 6.751733232096e-01 6.730700035715e-01 6.708572466188e-01 6.685401634906e-01 6.661148056326e-01 6.635866177077e-01 6.609554294548e-01 6.582214387694e-01 6.553892438348e-01 6.524577744677e-01 6.494324323610e-01 6.463137885773e-01 6.431045445004e-01 6.398095829063e-01 6.364305515784e-01 6.329720226589e-01 6.294374353791e-01 6.258322619597e-01 6.221603208466e-01 6.184276699344e-01 6.146390193580e-01 6.108004109837e-01 6.069195114004e-01 6.030010728943e-01 5.990542678053e-01 5.950849943490e-01 5.911024408956e-01 5.871153049458e-01 5.831309674510e-01 5.791602039721e-01 5.752121265656e-01 5.712977397802e-01 5.674276776175e-01 5.636116638247e-01 5.598644940332e-01 5.561941485653e-01 5.526165247694e-01 5.491421389902e-01 5.457835108465e-01 5.425571147361e-01 5.394714989406e-01 5.365452674108e-01 5.337870613950e-01 5.312136044508e-01 5.288388510322e-01 5.266716961701e-01 5.247316898614e-01 5.230254085749e-01 5.215691833997e-01 5.203732204306e-01 5.194472317028e-01 5.188050322927e-01 5.184504369737e-01 5.183970471669e-01 5.186489180459e-01 5.192124600262e-01 5.200938215065e-01 5.212916695445e-01 5.228162862903e-01 5.246603388363e-01 5.268264440789e-01 5.293135924371e-01 5.321137343320e-01 5.352279620708e-01 5.386427232303e-01 5.423554672370e-01 5.463543059448e-01 5.506275543938e-01 5.551681822915e-01 5.599571998549e-01 5.649868009254e-01 5.702381699869e-01 5.756962390144e-01 5.813476926654e-01 5.871714287392e-01 5.931536990319e-01 5.992734605478e-01 6.055146677407e-01 6.118593480618e-01 6.182843474463e-01 6.247758235051e-01 6.313105076611e-01 6.378708090655e-01 6.444379238388e-01 6.509911863690e-01 6.575125479070e-01 6.639831394387e-01 6.703837766316e-01 6.766965710758e-01 6.829010445681e-01 6.889831024030e-01 6.949217866827e-01 7.007021307672e-01 7.063051361072e-01 7.117158609117e-01 7.169192647074e-01 7.218979116730e-01 7.266378872193e-01 7.311257430029e-01 7.353465036349e-01 7.392887599320e-01 7.429389136449e-01 7.462865501612e-01 7.493205783724e-01 7.520301150546e-01 7.544085488682e-01 7.564453136153e-01 7.581353132563e-01 7.594708084635e-01 7.604483346364e-01 7.610630374811e-01 7.613113266675e-01 7.611950101770e-01 7.607109588091e-01 7.598631931093e-01 7.586519298306e-01 7.570823841610e-01 7.551628489464e-01 7.528966565557e-01 7.502983990552e-01 7.473747616637e-01 7.441414854597e-01 7.406149693665e-01 7.368078300073e-01 7.327457728789e-01 7.284441947507e-01 7.239311102755e-01 7.192307286532e-01 7.143707653554e-01 7.093860874364e-01 7.043031364349e-01 6.991632659839e-01 6.939990234452e-01 6.888530185205e-01 6.837671101283e-01 6.787796130192e-01 6.739425294425e-01 6.692955443361e-01 6.648890964360e-01 6.607689345719e-01 6.569811773409e-01 6.535774892904e-01 6.505978078981e-01 6.480893819857e-01 6.460920146652e-01 6.446452996114e-01 6.437855234248e-01 6.435388272588e-01 6.439358755143e-01 6.449923836661e-01 6.467248629068e-01 6.491415932074e-01 6.522420572140e-01 6.560241479747e-01 6.604736680497e-01 6.655759652816e-01 6.713059401737e-01 6.776359231242e-01 6.845301306377e-01 6.919521231989e-01 6.998581580066e-01 7.082020806226e-01 7.169385268786e-01 7.260125742172e-01 7.353744144429e-01 7.449707744348e-01 7.547466448567e-01 7.646514232585e-01 7.746261598374e-01 7.846225641580e-01 7.945877702054e-01 8.044701310378e-01 8.142224399072e-01 8.237953658788e-01 8.331474627021e-01 8.422310505116e-01 8.510100105608e-01 8.594431888499e-01 8.674951973074e-01 8.751348798423e-01 8.823289945707e-01 8.890530927782e-01 8.952795788019e-01 9.009884462980e-01 9.061612884896e-01 9.107781462934e-01 9.148305719430e-01 9.183064162884e-01 9.211990224184e-01 9.235049931835e-01 9.252211052271e-01 9.263506613192e-01 9.268992900017e-01 9.268722330388e-01 9.262823770853e-01 9.251436852730e-01 9.234689156495e-01 9.212831407872e-01 9.186021660636e-01 9.154530583211e-01 9.118668470088e-01 9.078660017232e-01 9.034911239700e-01 8.987704653205e-01 8.937451194640e-01 8.884564406124e-01 8.829412972427e-01 8.772513841321e-01 8.714282184993e-01 8.655233910695e-01 8.595887934380e-01 8.536739888335e-01 8.478402327748e-01 8.421379272150e-01 8.366301302723e-01 8.313736177631e-01 8.264278606359e-01 8.218568943464e-01 8.177168561663e-01 8.140708085991e-01 8.109745403495e-01 8.084873795920e-01 8.066611834009e-01 8.055466154391e-01 8.051896108045e-01 8.056280425792e-01 8.068991247696e-01 8.090263295321e-01 8.120287981733e-01 8.159161514000e-01 8.206888766090e-01 8.263355744152e-01 8.328377950346e-01 8.401683236494e-01 8.482817889000e-01 8.571340115331e-01 8.666640416793e-01 8.768043494370e-01 8.874845617327e-01 8.986158465084e-01 9.101175760712e-01 9.218937210924e-01 9.338485483015e-01 9.458841400917e-01 9.578990025540e-01 9.697939418061e-01 9.814683578062e-01 9.928263453177e-01 1.003771713215e+00 1.014217180725e+00 1.024080873246e+00 1.033282913865e+00 1.041762821912e+00 1.049456928015e+00 1.056324207612e+00 1.062329090242e+00 1.067450772476e+00 1.071688663785e+00 1.075046221499e+00 1.077557588291e+00 1.079262718906e+00 1.080224916510e+00 1.080526954142e+00 1.080262388230e+00 1.079550936760e+00 1.078518876080e+00 1.077315009668e+00 1.076095611283e+00 1.075023584056e+00 1.074274496786e+00 1.074014331162e+00 1.074412467931e+00 1.075625724718e+00 1.077793569469e+00 1.081037748197e+00 1.085450671643e+00 1.091097419366e+00 1.098005283632e+00 1.106170190230e+00 1.115545234739e+00 1.126052715746e+00 1.137581596993e+00 1.149983349275e+00 1.163094121275e+00 1.176720092458e+00 1.190663201629e+00 1.204707913709e+00 1.218642653488e+00 1.232260591303e+00 1.245361390220e+00 1.257766859754e+00 1.269311914080e+00 1.279862348745e+00 1.289311226626e+00 1.297581135278e+00 1.304632683625e+00 1.310456602982e+00 1.315086752319e+00 1.318584198192e+00 1.321053335410e+00 1.322622203218e+00 1.323447900643e+00 1.323718549000e+00 1.323623179566e+00 1.323372085142e+00 1.323172643158e+00 1.323213124145e+00 1.323679544539e+00 1.324712821860e+00 1.326428514769e+00 1.328891477878e+00 1.332117248054e+00 1.336074675699e+00 1.340670019727e+00 1.345772343548e+00 1.351194869438e+00 1.356720307507e+00 1.362106154526e+00 1.367083598975e+00 1.371392776041e+00 1.374767273988e+00 1.376969796664e+00 1.377786054763e+00 1.377038177511e+00 1.374605972895e+00 1.370409298571e+00 1.364436816334e+00 1.356734881819e+00 1.347411195694e+00 1.336640429963e+00 1.324645280388e+00 1.311709516825e+00 1.298150049397e+00 1.284316481562e+00 1.270572721976e+00 1.257276333396e+00 1.244773413265e+00 1.233360987378e+00 1.223289072879e+00 1.214736542973e+00 1.207803178903e+00 1.202513080808e+00 1.198802916004e+00 1.196547027797e+00 1.195561108143e+00 1.195619231859e+00 1.196484523381e+00 1.197915877943e+00 1.199697524562e+00 1.201648269176e+00 1.203636541897e+00 1.205589700231e+00 1.207486596913e+00 1.209366182864e+00 1.211310805291e+00 1.213433079960e+00 1.215868582532e+00 1.218746096982e+00 1.222178813493e+00 1.226244919808e+00 1.230970186715e+00 1.236331687565e+00 1.242236282744e+00 1.248547020895e+00 1.255076062539e+00 1.261600286590e+00 1.267897897903e+00 1.273736181860e+00 1.278918727268e+00 1.283290476358e+00 1.286739482050e+00 1.289235458259e+00 1.290788015452e+00 1.291487296151e+00 1.291465666362e+00 1.290882360419e+00 1.289934822041e+00 1.288791837872e+00 1.287619408426e+00 1.286536707581e+00 1.285606040720e+00 1.284852134047e+00 1.284223142518e+00 1.283653479222e+00 1.283035836474e+00 1.282264293049e+00 1.281267920168e+00 1.279985935524e+00 1.278443496677e+00 1.276696749634e+00 1.274861360752e+00 1.273100052825e+00 1.271556157231e+00 1.270385115325e+00 1.269648554052e+00 1.269334301278e+00 1.269320977893e+00 1.269333411356e+00 1.269016260143e+00 1.267887862955e+00 1.265432807362e+00 1.261138414898e+00 1.254527198928e+00 1.245268368753e+00 1.233166652826e+00 1.218250117143e+00 1.200769349261e+00 1.181183795779e+00 1.160178901621e+00 1.138563523359e+00 1.117233927308e+00 1.097060548997e+00 1.078779142433e+00 1.062914420414e+00 1.049689604987e+00 1.039028911028e+00 1.030563902778e+00 1.023725106495e+00 1.017850519377e+00 1.012297143980e+00 1.006571145039e+00 1.000375906254e+00 9.936973043899e-01 9.867723763312e-01 9.800517273798e-01 9.741432434893e-01 9.696598325768e-01 9.671414636668e-01 9.669051652161e-01 9.671729303920e-01 9.669206937771e-01 9.674426422381e-01 9.700543525067e-01 9.752070933231e-01 9.820160580263e-01 9.884965847768e-01 9.923727553266e-01 9.919885538886e-01 9.869578482156e-01 9.782824516959e-01 9.678628945118e-01 9.576597757532e-01 9.489020016796e-01 9.417098348448e-01 9.353536489727e-01 9.290185674770e-01 9.225949133209e-01 9.170245087928e-01 9.140083491219e-01 9.151610043812e-01 9.210232948138e-01 9.305515843480e-01 9.414566136269e-01 9.511762388776e-01 9.579813279297e-01 9.616976020945e-01 9.636908041884e-01 9.660352514940e-01 9.702325335305e-01 9.760393866216e-01 9.810232705561e-01 9.812007184147e-01 9.724460031335e-01 9.518608324377e-01 9.170100004018e-01 8.359547096230e-01 7.350753972118e-01 6.664396571756e-01 6.774887101455e-01 7.578488062291e-01 8.524415324118e-01 9.132007202841e-01 9.156243507526e-01 8.573507473369e-01 7.571310823208e-01 6.568285319037e-01 6.155786011210e-01 6.655074985264e-01 7.714684031516e-01 8.748524665978e-01 9.351098411431e-01 9.344410674106e-01 8.761682430387e-01 7.856746987575e-01 7.103576530744e-01 7.006029795116e-01 7.617524702477e-01 8.455779738053e-01 8.977313901621e-01 8.859812015901e-01 8.057464098013e-01 6.851464852391e-01 5.951116199690e-01 6.227248166335e-01 7.600509639046e-01 9.182232959639e-01 1.027431793242e+00 1.053059811002e+00 9.896604178127e-01 8.606808851828e-01 7.238521720696e-01 6.674889614947e-01 7.382137692513e-01 8.753944442558e-01 9.963944841377e-01 1.054500509117e+00 1.036384865422e+00 9.551681292499e-01 8.474219196568e-01 7.677052669396e-01 7.631983206971e-01 8.315633400822e-01 9.274627690943e-01 1.007311473211e+00 1.047440912403e+00 1.042060562084e+00 9.988548495784e-01 9.363826716462e-01 8.819171190705e-01 8.643873108782e-01 8.984901950235e-01 9.723533731731e-01 1.055663598404e+00 1.116814849534e+00 1.133497715455e+00 1.097341427295e+00 1.016438463440e+00 9.167714616323e-01 8.387239084400e-01 8.183729514537e-01 8.567467479547e-01 9.183869518674e-01 9.637126983784e-01 9.709388914326e-01 9.400519983790e-01 8.895702799634e-01 8.481962260531e-01 8.391456393088e-01 8.641959981832e-01 9.054263844899e-01 9.423204062412e-01 9.643127754023e-01 9.721440954289e-01
 4.660371281443e-01 4.657035533078e-01 4.655031193781e-01 4.654735553372e-01 4.655194063839e-01 4.654894357852e-01 4.653005580296e-01 4.650006964993e-01 4.647253904108e-01 4.645922285953e-01 4.646078402692e-01 4.646651067552e-01 4.646284312398e-01 4.644399339692e-01 4.641654487974e-01 4.639393371693e-01 4.638592204972e-01 4.639090427993e-01 4.639752830086e-01 4.639366915628e-01 4.637548693092e-01 4.634996908705e-01 4.632998459118e-01 4.632462560395e-01 4.633200736965e-01 4.634025649234e-01 4.633633654984e-01 4.631644492481e-01 4.628945946739e-01 4.627002039937e-01 4.626748365608e-01 4.627807307106e-01 4.628739539793e-01 4.628130289012e-01 4.625727750038e-01 4.622721173205e-01 4.620855093458e-01 4.621007035568e-01 4.622447675624e-01 4.623366015345e-01 4.622301095409e-01 4.619356760900e-01 4.616220421863e-01 4.614828317596e-01 4.615749662040e-01 4.617608825266e-01 4.618247452505e-01 4.616556388745e-01 4.613419317208e-01 4.610929932715e-01 4.610659476221e-01 4.612367563948e-01 4.614249014838e-01 4.614473267803e-01 4.612677032243e-01 4.610180642374e-01 4.608803050529e-01 4.609432574649e-01 4.611437760137e-01 4.613252757552e-01 4.613574877519e-01 4.612277194120e-01 4.610478979663e-01 4.609703576005e-01 4.610735330537e-01 4.613038032815e-01 4.615152143427e-01 4.615734901927e-01 4.614602512638e-01 4.612943719049e-01 4.612453905528e-01 4.613967318703e-01 4.616719889931e-01 4.618925371210e-01 4.619245176248e-01 4.617855583032e-01 4.616338012125e-01 4.616394678070e-01 4.618464241677e-01 4.621338302222e-01 4.623199856931e-01 4.623147191312e-01 4.621832058491e-01 4.620896079681e-01 4.621641566712e-01 4.624030308500e-01 4.626813056409e-01 4.628556730239e-01 4.628719520128e-01 4.627991513198e-01 4.627675569715e-01 4.628788324385e-01 4.631353164707e-01 4.634392980203e-01 4.636579783901e-01 4.637196504735e-01 4.636679587365e-01 4.636390705369e-01 4.637668064569e-01 4.640732702794e-01 4.644403217366e-01 4.646871425179e-01 4.647217354000e-01 4.646264413301e-01 4.645998633218e-01 4.647964830556e-01 4.651909104503e-01 4.655897216345e-01 4.657924008814e-01 4.657620377905e-01 4.656617647257e-01 4.657167394780e-01 4.660244489757e-01 4.664752943134e-01 4.668462045518e-01 4.669868151909e-01 4.669413943874e-01 4.669077647052e-01 4.670703211728e-01 4.674519763180e-01 4.679021239596e-01 4.682237268676e-01 4.683300535984e-01 4.683118579972e-01 4.683580199766e-01 4.685995565271e-01 4.690092264438e-01 4.694311842309e-01 4.697093687835e-01 4.698105066068e-01 4.698437119285e-01 4.699666200617e-01 4.702591332840e-01 4.706677186429e-01 4.710556996876e-01 4.713134153701e-01 4.714397808723e-01 4.715351481512e-01 4.717203760601e-01 4.720401564414e-01 4.724350699613e-01 4.727986350487e-01 4.730571985006e-01 4.732258405516e-01 4.733888672108e-01 4.736276737105e-01 4.739622517894e-01 4.743398081575e-01 4.746884864252e-01 4.749681462052e-01 4.751929822990e-01 4.754191366929e-01 4.756941909663e-01 4.760273786184e-01 4.763884584084e-01 4.767356967787e-01 4.770435757148e-01 4.773184150021e-01 4.775904604608e-01 4.778859600635e-01 4.782145305574e-01 4.785660356528e-01 4.789181009770e-01 4.792501236326e-01 4.795615094706e-01 4.798625642716e-01 4.801719992500e-01 4.805017911348e-01 4.808514619320e-01 4.812082505335e-01 4.815562691999e-01 4.818893003924e-01 4.822125635663e-01 4.825372453094e-01 4.828755652799e-01 4.832286618533e-01 4.835880357772e-01 4.839443277379e-01 4.842920262352e-01 4.846347846517e-01 4.849780388697e-01 4.853286501727e-01 4.856868373391e-01 4.860486104097e-01 4.864105783146e-01 4.867713187147e-01 4.871319075203e-01 4.874937289110e-01 4.878570556099e-01 4.882212464799e-01 4.885860859096e-01 4.889550571113e-01 4.893297855971e-01 4.897071170307e-01 4.900831903709e-01 4.904552384349e-01 4.908257037069e-01 4.911990291175e-01 4.915790752494e-01 4.919634912907e-01 4.923468216557e-01 4.927254713431e-01 4.931018489383e-01 4.934790359154e-01 4.938619258274e-01 4.942476337115e-01 4.946307570822e-01 4.950100200804e-01 4.953866976028e-01 4.957652896941e-01 4.961478395038e-01 4.965331190808e-01 4.969156920257e-01 4.972938226523e-01 4.976697162869e-01 4.980469945625e-01 4.984272174479e-01 4.988087175016e-01 4.991904177549e-01 4.995693010543e-01 4.999474441306e-01 5.003260478211e-01 5.007039508327e-01 5.010814239642e-01 5.014594836057e-01 5.018377595168e-01 5.022172716704e-01 5.025972872992e-01 5.029739590767e-01 5.033465917200e-01 5.037186484678e-01 5.040916101211e-01 5.044664777089e-01 5.048418359039e-01 5.052135780457e-01 5.055807660259e-01 5.059450244100e-01 5.063096480182e-01 5.066735790466e-01 5.070376274209e-01 5.074010967146e-01 5.077600522977e-01 5.081167647480e-01 5.084711269212e-01 5.088234915358e-01 5.091747480371e-01 5.095255697277e-01 5.098748585094e-01 5.102222419726e-01 5.105659769368e-01 5.109055556910e-01 5.112431407078e-01 5.115807767116e-01 5.119163704283e-01 5.122504041652e-01 5.125804683469e-01 5.129055308741e-01 5.132276187837e-01 5.135474446388e-01 5.138671830066e-01 5.141839143437e-01 5.144967881375e-01 5.148046832749e-01 5.151081128334e-01 5.154096373225e-01 5.157087574256e-01 5.160049641702e-01 5.162984268473e-01 5.165862033464e-01 5.168696577836e-01 5.171493246976e-01 5.174266792379e-01 5.177004475821e-01 5.179701549606e-01 5.182344633472e-01 5.184943240920e-01 5.187502656424e-01 5.190039544589e-01 5.192531177903e-01 5.194967377414e-01 5.197352573346e-01 5.199681823343e-01 5.201970248002e-01 5.204243401308e-01 5.206473515168e-01 5.208646686874e-01 5.210753298195e-01 5.212782742736e-01 5.214774850314e-01 5.216748540347e-01 5.218695030532e-01 5.220584536133e-01 5.222399631760e-01 5.224122494804e-01 5.225796295782e-01 5.227454032234e-01 5.229079961652e-01 5.230664319768e-01 5.232166124781e-01 5.233578636116e-01 5.234921040722e-01 5.236225681970e-01 5.237498661019e-01 5.238734252261e-01 5.239889553096e-01 5.240950832046e-01 5.241937596708e-01 5.242868447187e-01 5.243751231542e-01 5.244592236157e-01 5.245354293865e-01 5.246029694252e-01 5.246620176963e-01 5.247142049784e-01 5.247610560067e-01 5.248020289210e-01 5.248349265567e-01 5.248593134486e-01 5.248753474898e-01 5.248841835229e-01 5.248866217655e-01 5.248813573666e-01 5.248682145187e-01 5.248470622149e-01 5.248173429991e-01 5.247797071255e-01 5.247348616917e-01 5.246822053749e-01 5.246215079663e-01 5.245512078711e-01 5.244736572983e-01 5.243871158335e-01 5.242925542755e-01 5.241902524363e-01 5.240789884016e-01 5.239580303340e-01 5.238293089863e-01 5.236915523560e-01 5.235456751443e-01 5.233907787100e-01 5.232265792494e-01 5.230531305164e-01 5.228708511017e-01 5.226795841215e-01 5.224793280229e-01 5.222692278576e-01 5.220491906142e-01 5.218195565276e-01 5.215807056820e-01 5.213330897638e-01 5.210747154237e-01 5.208059550239e-01 5.205256839101e-01 5.202375420529e-01 5.199392750691e-01 5.196314516082e-01 5.193115428407e-01 5.189805679599e-01 5.186394223457e-01 5.182890007602e-01 5.179283034715e-01 5.175573732810e-01 5.171745552313e-01 5.167803313922e-01 5.163751645175e-01 5.159610822285e-01 5.155357823431e-01 5.150999661647e-01 5.146518126532e-01 5.141927412058e-01 5.137220772384e-01 5.132405155247e-01 5.127482292531e-01 5.122449631708e-01 5.117291506968e-01 5.112013606233e-01 5.106617691786e-01 5.101107104156e-01 5.095478861316e-01 5.089742920422e-01 5.083872644887e-01 5.077892220580e-01 5.071784029438e-01 5.065555576535e-01 5.059205668871e-01 5.052736405899e-01 5.046143700479e-01 5.039425469356e-01 5.032576683773e-01 5.025605725923e-01 5.018509291237e-01 5.011289035748e-01 5.003939138969e-01 4.996459267433e-01 4.988842804918e-01 4.981110269827e-01 4.973244705284e-01 4.965242386227e-01 4.957115125516e-01 4.948853582091e-01 4.940458244263e-01 4.931933968659e-01 4.923273767463e-01 4.914483937085e-01 4.905557948144e-01 4.896489448998e-01 4.887295749520e-01 4.877961709534e-01 4.868492347875e-01 4.858887630436e-01 4.849146460721e-01 4.839260199620e-01 4.829244619511e-01 4.819089073918e-01 4.808795239816e-01 4.798354203810e-01 4.787778543992e-01 4.777060403350e-01 4.766200868463e-01 4.755209900841e-01 4.744067670338e-01 4.732783456319e-01 4.721360164577e-01 4.709787972315e-01 4.698079411024e-01 4.686223802406e-01 4.674230721742e-01 4.662083444114e-01 4.649801555847e-01 4.637372261282e-01 4.624793359210e-01 4.612071142467e-01 4.599202508427e-01 4.586188338286e-01 4.573029489956e-01 4.559716887815e-01 4.546268763606e-01 4.532669373181e-01 4.518915940809e-01 4.505030027567e-01 4.490983565432e-01 4.476799688533e-01 4.462461133393e-01 4.447981071297e-01 4.433348903236e-01 4.418569761541e-01 4.403639918803e-01 4.388568104605e-01 4.373346572848e-01 4.357975454398e-01 4.342459336112e-01 4.326794054475e-01 4.310983568648e-01 4.295021392197e-01 4.278908465230e-01 4.262649588081e-01 4.246247305093e-01 4.229699553278e-01 4.213002898215e-01 4.196151093331e-01 4.179161256278e-01 4.162021252950e-01 4.144732802434e-01 4.127304337666e-01 4.109723916492e-01 4.092005293184e-01 4.074141982762e-01 4.056124178570e-01 4.037965661510e-01 4.019666408862e-01 4.001220656554e-01 3.982630903674e-01 3.963897604774e-01 3.945024840833e-01 3.926009648606e-01 3.906855855138e-01 3.887555355236e-01 3.868111745447e-01 3.848528762317e-01 3.828811070099e-01 3.808955178945e-01 3.788955349181e-01 3.768822558028e-01 3.748556616506e-01 3.728147986239e-01 3.707607427983e-01 3.686933428608e-01 3.666125303119e-01 3.645184397223e-01 3.624109253916e-01 3.602910509940e-01 3.581572379223e-01 3.560108845668e-01 3.538524502262e-01 3.516804034120e-01 3.494969749998e-01 3.472999951642e-01 3.450902323878e-01 3.428696233387e-01 3.406365986945e-01 3.383915062366e-01 3.361342458750e-01 3.338655927550e-01 3.315857225608e-01 3.292944545790e-01 3.269916512454e-01 3.246778727105e-01 3.223529413323e-01 3.200176909087e-01 3.176716299942e-01 3.153153933000e-01 3.129490661839e-01 3.105723155928e-01 3.081862663755e-01 3.057903236909e-01 3.033852173074e-01 3.009706019131e-01 2.985470099703e-01 2.961151538986e-01 2.936747122102e-01 2.912254590116e-01 2.887686295056e-01 2.863038877844e-01 2.838315169384e-01 2.813524309654e-01 2.788659136318e-01 2.763736353204e-01 2.738738591570e-01 2.713685950472e-01 2.688580104231e-01 2.663417144570e-01 2.638207812960e-01 2.612942236637e-01 2.587639758244e-01 2.562300287776e-01 2.536921215490e-01 2.511510339207e-01 2.486078736050e-01 2.460615675670e-01 2.435138372863e-01 2.409650198135e-01 2.384154080516e-01 2.358648429478e-01 2.333151035290e-01 2.307652724284e-01 2.282174770329e-01 2.256711120508e-01 2.231273958037e-01 2.205863059832e-01 2.180490561021e-01 2.155159997304e-01 2.129875335637e-01 2.104658147847e-01 2.079498393508e-01 2.054416107023e-01 2.029409846854e-01 2.004493465316e-01 1.979676188790e-01 1.954965502336e-01 1.930371626460e-01 1.905901764660e-01 1.881565465234e-01 1.857381646557e-01 1.833347536188e-01 1.809491009782e-01 1.785805516001e-01 1.762314717302e-01 1.739033820751e-01 1.715966698264e-01 1.693139277895e-01 1.670556114498e-01 1.648227344010e-01 1.626189157047e-01 1.604438806448e-01 1.582998440392e-01 1.561887269298e-01 1.541116373944e-01 1.520711916824e-01 1.500682421401e-01 1.481066267393e-01 1.461867677127e-01 1.443105255739e-01 1.424806347496e-01 1.406992806561e-01 1.389689943424e-01 1.372913722524e-01 1.356683625624e-01 1.341030833806e-01 1.325974530018e-01 1.311536702861e-01 1.297733327175e-01 1.284598280124e-01 1.272154544494e-01 1.260413473458e-01 1.249404385894e-01 1.239144085599e-01 1.229651942341e-01 1.220947058414e-01 1.213044782020e-01 1.205960190127e-01 1.199714748125e-01 1.194314394020e-01 1.189767297544e-01 1.186085875372e-01 1.183285016899e-01 1.181354306429e-01 1.180304099388e-01 1.180131104613e-01 1.180827885391e-01 1.182395277983e-01 1.184839790442e-01 1.188135592720e-01 1.192273012490e-01 1.197245031921e-01 1.203033228913e-01 1.209622678626e-01 1.216992724126e-01 1.225135510790e-01 1.234016537860e-01 1.243616954625e-01 1.253924366218e-01 1.264898343423e-01 1.276534568051e-01 1.288795773087e-01 1.301658887464e-01 1.315103102047e-01 1.329105552131e-01 1.343634273217e-01 1.358673910793e-01 1.374196095827e-01 1.390172672478e-01 1.406585579449e-01 1.423416639444e-01 1.440639798729e-01 1.458219037673e-01 1.476155600195e-01 1.494412647865e-01 1.512983590649e-01 1.531833330177e-01 1.550954017387e-01 1.570329150713e-01 1.589930345422e-01 1.609749348408e-01 1.629768717706e-01 1.649963595194e-01 1.670336749059e-01 1.690850711216e-01 1.711508347612e-01 1.732294393450e-01 1.753183715239e-01 1.774181760765e-01 1.795252316573e-01 1.816414312226e-01 1.837621968084e-01 1.858890919328e-01 1.880209003757e-01 1.901544011844e-01 1.922914428544e-01 1.944285798236e-01 1.965668680273e-01 1.987044306908e-01 2.008405490957e-01 2.029749051973e-01 2.051052393568e-01 2.072335425842e-01 2.093560300516e-01 2.114747778422e-01 2.135873567973e-01 2.156932100752e-01 2.177933168060e-01 2.198839305496e-01 2.219682542384e-01 2.240432466939e-01 2.261080549517e-01 2.281653647996e-01 2.302107149037e-01 2.322463451402e-01 2.342706882062e-01 2.362834298060e-01 2.382854751661e-01 2.402734554160e-01 2.422506575028e-01 2.442139282971e-01 2.461645978720e-01 2.481012482247e-01 2.500232683466e-01 2.519334206926e-01 2.538268779927e-01 2.557070184470e-01 2.575719908088e-01 2.594208913799e-01 2.612564710077e-01 2.630744838700e-01 2.648793508241e-01 2.666664268907e-01 2.684383525869e-01 2.701945132799e-01 2.719338613755e-01 2.736577813107e-01 2.753643351053e-01 2.770562360885e-01 2.787297897253e-01 2.803879799337e-01 2.820290703240e-01 2.836538112036e-01 2.852627454570e-01 2.868537443817e-01 2.884302123988e-01 2.899889586167e-01 2.915322692709e-01 2.930589105519e-01 2.945688267005e-01 2.960641967967e-01 2.975413806643e-01 2.990050294907e-01 3.004516768329e-01 3.018831670269e-01 3.033000383658e-01 3.047001581879e-01 3.060879977190e-01 3.074583088020e-01 3.088165565772e-01 3.101592372412e-01 3.114876887725e-01 3.128037858952e-01 3.141049499119e-01 3.153951478789e-01 3.166705670636e-01 3.179348993462e-01 3.191866764267e-01 3.204262458674e-01 3.216561692422e-01 3.228721712318e-01 3.240814668660e-01 3.252774827444e-01 3.264659342070e-01 3.276442862521e-01 3.288131608839e-01 3.299770875972e-01 3.311284694986e-01 3.322767251743e-01 3.334145407427e-01 3.345484215019e-01 3.356765192703e-01 3.367973281262e-01 3.379178461604e-01 3.390294469834e-01 3.401413953645e-01 3.412482586060e-01 3.423535716159e-01 3.434591899687e-01 3.445600321267e-01 3.456647394891e-01 3.467653706707e-01 3.478707823787e-01 3.489760152091e-01 3.500823446881e-01 3.511952674369e-01 3.523073227112e-01 3.534282898563e-01 3.545505732212e-01 3.556801231421e-01 3.568169922692e-01 3.579582118750e-01 3.591114255591e-01 3.602685730571e-01 3.614392773381e-01 3.626170488418e-01 3.638055745026e-01 3.650076602968e-01 3.662175118093e-01 3.674449410878e-01 3.686822057076e-01 3.699354371604e-01 3.712035438383e-01 3.724843669319e-01 3.737856346860e-01 3.750991402069e-01 3.764326773816e-01 3.777834153064e-01 3.791517663645e-01 3.805425310152e-01 3.819474681821e-01 3.833786704632e-01 3.848260176307e-01 3.862965343496e-01 3.877902546355e-01 3.893024660314e-01 3.908421095563e-01 3.924006239729e-01 3.939868117525e-01 3.955961421152e-01 3.972282359728e-01 3.988890916528e-01 4.005695373311e-01 4.022811215258e-01 4.040146321265e-01 4.057762155562e-01 4.075646883612e-01 4.093770295083e-01 4.112212764774e-01 4.130878720241e-01 4.149851448346e-01 4.169085996261e-01 4.188586731969e-01 4.208399721717e-01 4.228439265263e-01 4.248804632003e-01 4.269411486076e-01 4.290313206601e-01 4.311501514437e-01 4.332930720240e-01 4.354688628998e-01 4.376669411155e-01 4.398965608651e-01 4.421518218018e-01 4.444324312790e-01 4.467440756291e-01 4.490780633865e-01 4.514416138608e-01 4.538287746398e-01 4.562427055063e-01 4.586827213212e-01 4.611450019629e-01 4.636360676414e-01 4.661470240793e-01 4.686842451292e-01 4.712440830203e-01 4.738255254238e-01 4.764317429929e-01 4.790565597404e-01 4.817061265024e-01 4.843736878716e-01 4.870614881517e-01 4.897701818223e-01 4.924945969525e-01 4.952391936569e-01 4.979995139313e-01 5.007772269213e-01 5.035698939944e-01 5.063769438052e-01 5.091998898652e-01 5.120340155563e-01 5.148831777762e-01 5.177412232406e-01 5.206112092006e-01 5.234915913563e-01 5.263792739382e-01 5.292770295975e-01 5.321794296442e-01 5.350893740879e-01 5.380039245549e-01 5.409221353401e-01 5.438440616642e-01 5.467665503190e-01 5.496913512258e-01 5.526153739992e-01 5.555383271990e-01 5.584592630098e-01 5.613768213213e-01 5.642899511086e-01 5.671969868657e-01 5.700977805307e-01 5.729898693512e-01 5.758736551780e-01 5.787464235208e-01 5.816082919082e-01 5.844572909827e-01 5.872919252669e-01 5.901125508636e-01 5.929156339373e-01 5.957018270343e-01 5.984690406498e-01 6.012164105460e-01 6.039423160210e-01 6.066445837599e-01 6.093241552269e-01 6.119773085283e-01 6.146041866651e-01 6.172018700204e-01 6.197706993343e-01 6.223093309060e-01 6.248143566459e-01 6.272866497541e-01 6.297226356245e-01 6.321230196796e-01 6.344851015724e-01 6.368067221303e-01 6.390892442302e-01 6.413268245446e-01 6.435221294555e-01 6.456708602787e-01 6.477714703701e-01 6.498248690048e-01 6.518252008038e-01 6.537775803723e-01 6.556731221250e-01 6.575150304176e-01 6.593004168442e-01 6.610256272364e-01 6.626937788101e-01 6.642966743752e-01 6.658398507679e-01 6.673162280245e-01 6.687261304529e-01 6.700696108818e-01 6.713404170486e-01 6.725436350276e-01 6.736701852596e-01 6.747241511960e-01 6.757027406396e-01 6.766016098173e-01 6.774243364522e-01 6.781619874228e-01 6.788217373446e-01 6.793956430012e-01 6.798845319599e-01 6.802889809747e-01 6.806010340422e-01 6.808284279766e-01 6.809609224081e-01 6.810041423016e-01 6.809536611901e-01 6.808056008649e-01 6.805670939685e-01 6.802267936231e-01 6.797914779277e-01 6.792564518701e-01 6.786206353650e-01 6.778873197111e-01 6.770471730295e-01 6.761093679193e-01 6.750660123777e-01 6.739186913934e-01 6.726694732297e-01 6.713126580266e-01 6.698545163883e-01 6.682875772577e-01 6.666173492615e-01 6.648427918886e-01 6.629611270359e-01 6.609779511888e-01 6.588874494551e-01 6.566959562296e-01 6.544011691440e-01 6.520029345302e-01 6.495065597620e-01 6.469088064319e-01 6.442155043177e-01 6.414243710051e-01 6.385399670348e-01 6.355647942772e-01 6.324991213785e-01 6.293486170098e-01 6.261138595935e-01 6.227991651202e-01 6.194086508113e-01 6.159446505762e-01 6.124137617113e-01 6.088184434605e-01 6.051648827665e-01 6.014579830967e-01 5.977037712603e-01 5.939078467233e-01 5.900766003300e-01 5.862186622352e-01 5.823385475911e-01 5.784461185456e-01 5.745481062401e-01 5.706545580826e-01 5.667734446689e-01 5.629132094026e-01 5.590867243877e-01 5.553004042456e-01 5.515683127280e-01 5.478987918490e-01 5.443045358354e-01 5.407983784752e-01 5.373889104175e-01 5.340932689859e-01 5.309190467713e-01 5.278830716117e-01 5.249959747357e-01 5.222698417793e-01 5.197217212624e-01 5.173586297513e-01 5.151989160102e-01 5.132503884775e-01 5.115275554087e-01 5.100431899826e-01 5.088043229690e-01 5.078274461938e-01 5.071160364725e-01 5.066839057856e-01 5.065367993845e-01 5.066808002304e-01 5.071258039976e-01 5.078706728084e-01 5.089246971786e-01 5.102862203406e-01 5.119568179716e-01 5.139394775365e-01 5.162247178044e-01 5.188180534024e-01 5.217084717387e-01 5.248928352241e-01 5.283653031848e-01 5.321121258503e-01 5.361305561332e-01 5.404032496018e-01 5.449230910766e-01 5.496761299267e-01 5.546452109104e-01 5.598222270800e-01 5.651851258557e-01 5.707235427449e-01 5.764167694360e-01 5.822494869871e-01 5.882062358486e-01 5.942649339322e-01 6.004126445526e-01 6.066274819941e-01 6.128917026819e-01 6.191892531660e-01 6.254979748405e-01 6.318033237889e-01 6.380837334615e-01 6.443228343558e-01 6.505027272046e-01 6.566044981680e-01 6.626118022524e-01 6.685053759411e-01 6.742697195881e-01 6.798887297442e-01 6.853442154456e-01 6.906228934326e-01 6.957058527629e-01 7.005807827658e-01 7.052336949561e-01 7.096482358548e-01 7.138130837843e-01 7.177144160832e-01 7.213407769512e-01 7.246805871530e-01 7.277216977701e-01 7.304571888851e-01 7.328751431721e-01 7.349695099559e-01 7.367311122385e-01 7.381542745359e-01 7.392343576778e-01 7.399654901759e-01 7.403459266479e-01 7.403718881045e-01 7.400445187099e-01 7.393630907794e-01 7.383282898832e-01 7.369467021335e-01 7.352185551624e-01 7.331548112494e-01 7.307601546931e-01 7.280444265207e-01 7.250226327211e-01 7.217016842624e-01 7.181038467202e-01 7.142411793617e-01 7.101350030228e-01 7.058086771442e-01 7.012803118717e-01 6.965826904567e-01 6.917381416872e-01 6.867814802798e-01 6.817422304724e-01 6.766552108232e-01 6.715606574053e-01 6.664924965914e-01 6.614970230414e-01 6.566125802381e-01 6.518846453592e-01 6.473605829876e-01 6.430814972707e-01 6.391002504800e-01 6.354570680829e-01 6.322017571513e-01 6.293789437915e-01 6.270282005680e-01 6.251942453062e-01 6.239098615235e-01 6.232128108779e-01 6.231310976143e-01 6.236869793287e-01 6.249025326819e-01 6.267873501645e-01 6.293516728512e-01 6.325934267350e-01 6.365084538051e-01 6.410833214287e-01 6.463003841293e-01 6.521364072067e-01 6.585606001353e-01 6.655400676666e-01 6.730346011624e-01 6.810045168706e-01 6.894016421292e-01 6.981790415354e-01 7.072871453798e-01 7.166722143420e-01 7.262862084695e-01 7.360702231969e-01 7.459762076570e-01 7.559491781412e-01 7.659369614103e-01 7.758916672439e-01 7.857586025317e-01 7.954948431878e-01 8.050515345012e-01 8.143842557255e-01 8.234523632068e-01 8.322131993255e-01 8.406320995634e-01 8.486714582317e-01 8.563005453516e-01 8.634878699542e-01 8.702062149367e-01 8.764326544704e-01 8.821426397831e-01 8.873201961562e-01 8.919464309604e-01 8.960098936762e-01 8.995015954906e-01 9.024110639998e-01 9.047363682811e-01 9.064757226456e-01 9.076293721270e-01 9.082039447947e-01 9.082059903882e-01 9.076442163209e-01 9.065355814487e-01 9.048923594981e-01 9.027347891002e-01 9.000871712443e-01 8.969678559506e-01 8.934112398634e-01 8.894417723757e-01 8.850929439653e-01 8.804025629113e-01 8.754013551570e-01 8.701370221300e-01 8.646463009284e-01 8.589744169535e-01 8.531696385593e-01 8.472770028736e-01 8.413519961975e-01 8.354411992535e-01 8.296027345749e-01 8.238906484216e-01 8.183603028901e-01 8.130732959571e-01 8.080812753455e-01 8.034484636405e-01 7.992306888286e-01 7.954845941068e-01 7.922676613418e-01 7.896327229113e-01 7.876323266955e-01 7.863128131411e-01 7.857189951730e-01 7.858888256344e-01 7.868532792675e-01 7.886412983040e-01 7.912682591901e-01 7.947464367197e-01 7.990764898973e-01 8.042527112087e-01 8.102563155335e-01 8.170651188303e-01 8.246412908100e-01 8.329411246604e-01 8.419151260377e-01 8.514981201380e-01 8.616268898786e-01 8.722238988752e-01 8.832083588930e-01 8.944969346421e-01 9.059968127112e-01 9.176189873011e-01 9.292655168696e-01 9.408423108308e-01 9.522532554294e-01 9.634056263335e-01 9.742058399483e-01 9.845636551457e-01 9.944005394359e-01 1.003634116641e+00 1.012197226102e+00 1.020026971746e+00 1.027067726507e+00 1.033284535710e+00 1.038641095126e+00 1.043126104339e+00 1.046734491128e+00 1.049480109043e+00 1.051395569079e+00 1.052521909581e+00 1.052928374080e+00 1.052693080050e+00 1.051915193338e+00 1.050713272139e+00 1.049214334988e+00 1.047571057355e+00 1.045934636404e+00 1.044476898993e+00 1.043367869513e+00 1.042778269223e+00 1.042882236100e+00 1.043833402946e+00 1.045779200924e+00 1.048841084832e+00 1.053116572709e+00 1.058671062290e+00 1.065538346753e+00 1.073714552864e+00 1.083155909815e+00 1.093789942576e+00 1.105500459794e+00 1.118147456279e+00 1.131563105703e+00 1.145557137522e+00 1.159928187007e+00 1.174459839593e+00 1.188943710290e+00 1.203164285394e+00 1.216921672988e+00 1.230032029159e+00 1.242323564718e+00 1.253659224723e+00 1.263919569375e+00 1.273021878810e+00 1.280915099550e+00 1.287580354963e+00 1.293037877535e+00 1.297338830012e+00 1.300573562067e+00 1.302855249494e+00 1.304336566165e+00 1.305187455656e+00 1.305590279691e+00 1.305755358096e+00 1.305873114012e+00 1.306146419337e+00 1.306756636647e+00 1.307853616946e+00 1.309570451066e+00 1.311979241597e+00 1.315124210511e+00 1.318987782935e+00 1.323504892969e+00 1.328565551177e+00 1.334002397690e+00 1.339625083737e+00 1.345199599903e+00 1.350478102474e+00 1.355203873899e+00 1.359116410155e+00 1.361979161866e+00 1.363565102530e+00 1.363694807357e+00 1.362221869109e+00 1.359050948523e+00 1.354149037340e+00 1.347529947966e+00 1.339281325584e+00 1.329539053769e+00 1.318506413472e+00 1.306437024847e+00 1.293622359896e+00 1.280399012761e+00 1.267114019864e+00 1.254125933290e+00 1.241781515080e+00 1.230391961783e+00 1.220231033320e+00 1.211502112199e+00 1.204343161604e+00 1.198807032766e+00 1.194869489638e+00 1.192434739093e+00 1.191335631532e+00 1.191365864035e+00 1.192287452203e+00 1.193851676269e+00 1.195824257923e+00 1.197995772268e+00 1.200203501099e+00 1.202330876564e+00 1.204324198254e+00 1.206183038484e+00 1.207957897779e+00 1.209746470898e+00 1.211670719406e+00 1.213866967899e+00 1.216468322732e+00 1.219584457755e+00 1.223291631113e+00 1.227612340340e+00 1.232520281615e+00 1.237932360782e+00 1.243710653829e+00 1.249685858801e+00 1.255656204307e+00 1.261412089960e+00 1.266764046819e+00 1.271535812431e+00 1.275608975955e+00 1.278908243573e+00 1.281418847401e+00 1.283197676212e+00 1.284333395710e+00 1.284979128274e+00 1.285302081479e+00 1.285475462335e+00 1.285676108924e+00 1.286026536863e+00 1.286628868310e+00 1.287513312397e+00 1.288661170674e+00 1.290010551334e+00 1.291445210815e+00 1.292858027587e+00 1.294119296510e+00 1.295139374301e+00 1.295873808330e+00 1.296311567536e+00 1.296528127892e+00 1.296614946027e+00 1.296716522018e+00 1.296973666056e+00 1.297482564198e+00 1.298308511861e+00 1.299383802477e+00 1.300557448880e+00 1.301547578577e+00 1.301946159955e+00 1.301294952283e+00 1.299054059913e+00 1.294720088690e+00 1.287841132591e+00 1.278076435516e+00 1.265280007080e+00 1.249475301799e+00 1.230940647769e+00 1.210165293534e+00 1.187834694555e+00 1.164806710736e+00 1.141989213464e+00 1.120298667477e+00 1.100518938465e+00 1.083220351909e+00 1.068699470833e+00 1.056924717136e+00 1.047593183529e+00 1.040170165112e+00 1.034024751558e+00 1.028532113862e+00 1.023186983168e+00 1.017695826296e+00 1.011999132838e+00 1.006305007707e+00 1.001005488672e+00 9.966249355828e-01 9.937052163130e-01 9.926630370277e-01 9.937276438223e-01 9.968104759356e-01 9.992198945938e-01 1.000478139976e+00 1.001726451288e+00 1.004173582663e+00 1.008238614536e+00 1.013087056956e+00 1.016861303554e+00 1.017443010887e+00 1.013354172483e+00 1.004415670577e+00 9.918782470073e-01 9.779404501633e-01 9.648744864315e-01 9.541790580205e-01 9.461111392323e-01 9.399087560696e-01 9.345608449473e-01 9.296413689899e-01 9.257215749968e-01 9.241410345651e-01 9.262373256979e-01 9.323999492096e-01 9.415881676214e-01 9.516276176049e-01 9.600914149665e-01 9.653274290166e-01 9.671375603616e-01 9.667276624771e-01 9.659332628078e-01 9.660339183424e-01 9.667071886480e-01 9.657138543420e-01 9.596047356235e-01 9.451845365776e-01 9.211650006104e-01 8.886674862225e-01 8.339498978172e-01 7.613581759841e-01 7.050720939954e-01 7.057159622886e-01 7.658659905008e-01 8.476903693959e-01 9.081424300336e-01 9.197618400580e-01 8.739366215152e-01 7.811174529019e-01 6.734785956544e-01 6.060642221831e-01 6.283737395653e-01 7.267205006204e-01 8.421825289436e-01 9.255170770166e-01 9.505056876264e-01 9.122107996401e-01 8.269261444605e-01 7.336049948430e-01 6.860626563193e-01 7.141737213481e-01 7.878391985276e-01 8.498446994083e-01 8.587246636961e-01 8.007830443516e-01 6.940175949669e-01 5.969108428386e-01 5.973392884466e-01 7.156939313507e-01 8.750280134755e-01 1.000297997773e+00 1.050103623423e+00 1.011489275871e+00 8.977124356927e-01 7.513853073804e-01 6.491086573664e-01 6.659175068043e-01 7.823451638371e-01 9.153890797552e-01 1.005891881525e+00 1.029531046671e+00 9.875295554733e-01 9.012431751078e-01 8.086775491205e-01 7.558624666008e-01 7.717959083670e-01 8.441435000674e-01 9.351076686346e-01 1.010745822361e+00 1.050716237661e+00 1.047508625100e+00 1.005649354430e+00 9.426632260976e-01 8.887198143153e-01 8.771158566746e-01 9.211457096563e-01 1.000287411612e+00 1.076115301203e+00 1.114827965422e+00 1.098280600524e+00 1.027590671780e+00 9.245904167635e-01 8.301603267063e-01 7.895351387434e-01 8.172163252839e-01 8.815480417164e-01 9.377575871205e-01 9.582497093628e-01 9.390802329434e-01 8.962811689546e-01 8.570967986955e-01 8.447005266085e-01 8.625412107931e-01 8.948417008393e-01 9.226467684487e-01 9.369315198782e-01 9.406052436838e-01
 4.642592434805e-01 4.639558508060e-01 4.637842829131e-01 4.637819771229e-01 4.638532016773e-01 4.638494662031e-01 4.636877495010e-01 4.634169359541e-01 4.631728880586e-01 4.630702863192e-01 4.631141021504e-01 4.631979582320e-01 4.631884151240e-01 4.630284419148e-01 4.627848362186e-01 4.625905476227e-01 4.625419289179e-01 4.626209061058e-01 4.627143362274e-01 4.627038601643e-01 4.625525370290e-01 4.623304573085e-01 4.621641949664e-01 4.621429447796e-01 4.622466487227e-01 4.623574063770e-01 4.623477838066e-01 4.621812248200e-01 4.619459632875e-01 4.617861528379e-01 4.617929476490e-01 4.619288275252e-01 4.620519597089e-01 4.620226861848e-01 4.618166006116e-01 4.615512770424e-01 4.613987733823e-01 4.614461938293e-01 4.616206524435e-01 4.617427410958e-01 4.616687247230e-01 4.614083386842e-01 4.611296678355e-01 4.610242704986e-01 4.611471024643e-01 4.613630576069e-01 4.614572140515e-01 4.613209657981e-01 4.610412347032e-01 4.608263375404e-01 4.608310797917e-01 4.610315875281e-01 4.612498854247e-01 4.613032310555e-01 4.611558855327e-01 4.609380522764e-01 4.608323091919e-01 4.609267354479e-01 4.611582448893e-01 4.613708136813e-01 4.614335418985e-01 4.613343525853e-01 4.611860860471e-01 4.611412853760e-01 4.612781306547e-01 4.615409003005e-01 4.617832256919e-01 4.618713224462e-01 4.617887384453e-01 4.616572076230e-01 4.616451152925e-01 4.618316695203e-01 4.621385749248e-01 4.623888972695e-01 4.624520431229e-01 4.623473539972e-01 4.622327603359e-01 4.622752242789e-01 4.625153550335e-01 4.628324538631e-01 4.630487680485e-01 4.630762574327e-01 4.629803811850e-01 4.629222052615e-01 4.630294353974e-01 4.632990719499e-01 4.636078056265e-01 4.638131318973e-01 4.638622286418e-01 4.638216689613e-01 4.638223751658e-01 4.639651940252e-01 4.642530432244e-01 4.645880017246e-01 4.648374050687e-01 4.649294870884e-01 4.649090903807e-01 4.649132586097e-01 4.650737348375e-01 4.654125081257e-01 4.658096540719e-01 4.660862534924e-01 4.661511089407e-01 4.660876067017e-01 4.660944986290e-01 4.663240721186e-01 4.667490455871e-01 4.671768062414e-01 4.674079720461e-01 4.674066722508e-01 4.673377552400e-01 4.674245391301e-01 4.677632335711e-01 4.682431957527e-01 4.686415534765e-01 4.688092853782e-01 4.687915032532e-01 4.687879940374e-01 4.689817345816e-01 4.693935552944e-01 4.698709641084e-01 4.702183767635e-01 4.703508800497e-01 4.703605862359e-01 4.704365204551e-01 4.707073564610e-01 4.711439663040e-01 4.715916988012e-01 4.718954772605e-01 4.720227213021e-01 4.720820480621e-01 4.722321958207e-01 4.725515892792e-01 4.729851754873e-01 4.733980989563e-01 4.736800974440e-01 4.738305315675e-01 4.739511595897e-01 4.741611919156e-01 4.745052850190e-01 4.749243204713e-01 4.753102520468e-01 4.755917890058e-01 4.757828282919e-01 4.759681812907e-01 4.762297016571e-01 4.765860943977e-01 4.769863815335e-01 4.773565052812e-01 4.776566423801e-01 4.779014462554e-01 4.781481438857e-01 4.784443110071e-01 4.787978511013e-01 4.791786943612e-01 4.795455773198e-01 4.798725030164e-01 4.801655937651e-01 4.804556440260e-01 4.807700654257e-01 4.811164946018e-01 4.814854917642e-01 4.818546736865e-01 4.822039207732e-01 4.825311697634e-01 4.828487002617e-01 4.831738708325e-01 4.835189552087e-01 4.838835672663e-01 4.842553099957e-01 4.846170157564e-01 4.849642554508e-01 4.853011682277e-01 4.856395653443e-01 4.859903658289e-01 4.863555126242e-01 4.867272654042e-01 4.870947797172e-01 4.874542029271e-01 4.878077588575e-01 4.881614414490e-01 4.885218915006e-01 4.888900338845e-01 4.892609327201e-01 4.896315285935e-01 4.900009979200e-01 4.903697670569e-01 4.907390406010e-01 4.911095822780e-01 4.914804811492e-01 4.918513535663e-01 4.922264006680e-01 4.926068384343e-01 4.929893116494e-01 4.933698456508e-01 4.937461740792e-01 4.941192501722e-01 4.944962300710e-01 4.948791588591e-01 4.952662437428e-01 4.956515268629e-01 4.960317470698e-01 4.964086474267e-01 4.967869984392e-01 4.971694636431e-01 4.975552259958e-01 4.979381601042e-01 4.983159798216e-01 4.986909454194e-01 4.990668891864e-01 4.994472187465e-01 4.998297546485e-01 5.002088660040e-01 5.005827737793e-01 5.009540995905e-01 5.013265027247e-01 5.017009714241e-01 5.020768122340e-01 5.024517815239e-01 5.028234904339e-01 5.031945612829e-01 5.035652083979e-01 5.039346218980e-01 5.043029859492e-01 5.046717973294e-01 5.050401743382e-01 5.054086763177e-01 5.057777386844e-01 5.061430445949e-01 5.065036382108e-01 5.068632990973e-01 5.072235927577e-01 5.075847780252e-01 5.079463612486e-01 5.083036787879e-01 5.086558047236e-01 5.090042123931e-01 5.093526437526e-01 5.097007977769e-01 5.100480974608e-01 5.103932500426e-01 5.107337225991e-01 5.110721831078e-01 5.114076542644e-01 5.117406037243e-01 5.120719240457e-01 5.124017413167e-01 5.127294175048e-01 5.130546734093e-01 5.133769340242e-01 5.136936683203e-01 5.140079929702e-01 5.143211656041e-01 5.146330773051e-01 5.149417544670e-01 5.152468451385e-01 5.155457180489e-01 5.158408881442e-01 5.161343738787e-01 5.164261482957e-01 5.167148478578e-01 5.169992290426e-01 5.172779621839e-01 5.175522488186e-01 5.178233879336e-01 5.180917846317e-01 5.183567437477e-01 5.186182189175e-01 5.188741136055e-01 5.191245611701e-01 5.193713707159e-01 5.196144569633e-01 5.198540107603e-01 5.200889869198e-01 5.203176995314e-01 5.205409027968e-01 5.207609800168e-01 5.209773925402e-01 5.211892436464e-01 5.213954282353e-01 5.215949771630e-01 5.217883816025e-01 5.219784572628e-01 5.221655945519e-01 5.223477197562e-01 5.225242065179e-01 5.226923638110e-01 5.228539234412e-01 5.230100173595e-01 5.231645846939e-01 5.233153727883e-01 5.234607196801e-01 5.235977539264e-01 5.237243675432e-01 5.238463206721e-01 5.239651848287e-01 5.240814949117e-01 5.241930419164e-01 5.242956603054e-01 5.243882489035e-01 5.244737013749e-01 5.245552552755e-01 5.246329964287e-01 5.247063217389e-01 5.247715150678e-01 5.248266514775e-01 5.248733499776e-01 5.249147082609e-01 5.249505489272e-01 5.249817720714e-01 5.250051038547e-01 5.250184196005e-01 5.250226411294e-01 5.250206237915e-01 5.250117926999e-01 5.249972080645e-01 5.249739804709e-01 5.249414973062e-01 5.249005591902e-01 5.248519259500e-01 5.247958817302e-01 5.247323682317e-01 5.246607073328e-01 5.245793816575e-01 5.244896635679e-01 5.243929156304e-01 5.242869759474e-01 5.241736632090e-01 5.240509988207e-01 5.239191866494e-01 5.237782668911e-01 5.236297037423e-01 5.234720836589e-01 5.233063898932e-01 5.231311474402e-01 5.229459241936e-01 5.227521061878e-01 5.225490146563e-01 5.223375898835e-01 5.221173164277e-01 5.218862016335e-01 5.216460858300e-01 5.213968461171e-01 5.211380602814e-01 5.208698244020e-01 5.205920023310e-01 5.203031339450e-01 5.200046307919e-01 5.196961608972e-01 5.193784592710e-01 5.190505171065e-01 5.187111441866e-01 5.183606643551e-01 5.180012298060e-01 5.176310208754e-01 5.172508663467e-01 5.168602219919e-01 5.164564049857e-01 5.160423663444e-01 5.156187238878e-01 5.151849162264e-01 5.147399498115e-01 5.142832658064e-01 5.138145246218e-01 5.133353380432e-01 5.128465258784e-01 5.123454677238e-01 5.118345129740e-01 5.113110000499e-01 5.107752924032e-01 5.102286845194e-01 5.096707488253e-01 5.091010412243e-01 5.085210707165e-01 5.079277167511e-01 5.073225158717e-01 5.067055044904e-01 5.060760466611e-01 5.054353061843e-01 5.047827476177e-01 5.041180591235e-01 5.034406335861e-01 5.027507789363e-01 5.020483888308e-01 5.013344321542e-01 5.006075585759e-01 4.998690550784e-01 4.991170867509e-01 4.983520608932e-01 4.975747688471e-01 4.967848651108e-01 4.959818432721e-01 4.951660941186e-01 4.943368041730e-01 4.934953244520e-01 4.926401592764e-01 4.917720941760e-01 4.908911934037e-01 4.899968186643e-01 4.890887880573e-01 4.881679275776e-01 4.872337928014e-01 4.862864641870e-01 4.853254658629e-01 4.843509662392e-01 4.833625019393e-01 4.823604639584e-01 4.813454604644e-01 4.803162302344e-01 4.792736690948e-01 4.782171923800e-01 4.771471537068e-01 4.760631139456e-01 4.749652465272e-01 4.738534838844e-01 4.727282925691e-01 4.715882568941e-01 4.704349252862e-01 4.692667205168e-01 4.680852398528e-01 4.668899376829e-01 4.656797422521e-01 4.644550857743e-01 4.632171309791e-01 4.619648642044e-01 4.606975452938e-01 4.594171594304e-01 4.581217710859e-01 4.568120606404e-01 4.554880242328e-01 4.541496607168e-01 4.527970970921e-01 4.514303973128e-01 4.500487559896e-01 4.486533086570e-01 4.472425749185e-01 4.458182539800e-01 4.443788704242e-01 4.429246839319e-01 4.414571664898e-01 4.399745931773e-01 4.384774125820e-01 4.369660771008e-01 4.354403473187e-01 4.338999763623e-01 4.323458283275e-01 4.307760034563e-01 4.291923085447e-01 4.275941415296e-01 4.259814692700e-01 4.243543652436e-01 4.227130768416e-01 4.210575933326e-01 4.193873887939e-01 4.177024148375e-01 4.160041437972e-01 4.142910879108e-01 4.125635221139e-01 4.108219875918e-01 4.090662395213e-01 4.072955831342e-01 4.055123487791e-01 4.037137034412e-01 4.019014577667e-01 4.000750497971e-01 3.982347802460e-01 3.963805005190e-01 3.945124732227e-01 3.926300476656e-01 3.907347103810e-01 3.888253300404e-01 3.869016701925e-01 3.849647491060e-01 3.830140900973e-01 3.810506095174e-01 3.790729884555e-01 3.770815594995e-01 3.750780305573e-01 3.730606536708e-01 3.710300975994e-01 3.689866054073e-01 3.669301542839e-01 3.648604517892e-01 3.627778741163e-01 3.606825210901e-01 3.585754060627e-01 3.564548704839e-01 3.543223169086e-01 3.521774892494e-01 3.500202074363e-01 3.478511434330e-01 3.456698186537e-01 3.434766915944e-01 3.412718552838e-01 3.390551663908e-01 3.368273031851e-01 3.345884104273e-01 3.323371298329e-01 3.300755185254e-01 3.278033222234e-01 3.255204199209e-01 3.232268183845e-01 3.209217509298e-01 3.186076726288e-01 3.162827580672e-01 3.139486436491e-01 3.116044328141e-01 3.092505970672e-01 3.068876189270e-01 3.045151753770e-01 3.021339559472e-01 2.997446174182e-01 2.973460610822e-01 2.949395340018e-01 2.925246624553e-01 2.901021436114e-01 2.876723426243e-01 2.852349609549e-01 2.827907597783e-01 2.803395130161e-01 2.778819815859e-01 2.754187180100e-01 2.729486658574e-01 2.704736013889e-01 2.679933819400e-01 2.655077194720e-01 2.630173124734e-01 2.605231470603e-01 2.580248855493e-01 2.555233886748e-01 2.530186224629e-01 2.505105646450e-01 2.480013585654e-01 2.454891321446e-01 2.429759673443e-01 2.404616153571e-01 2.379470922652e-01 2.354317954468e-01 2.329176824619e-01 2.304037053670e-01 2.278918792573e-01 2.253815948123e-01 2.228745482365e-01 2.203702599897e-01 2.178701603232e-01 2.153744986868e-01 2.128838651730e-01 2.103993727245e-01 2.079209328770e-01 2.054503229308e-01 2.029875041643e-01 2.005333793496e-01 1.980890531763e-01 1.956556603131e-01 1.932337124058e-01 1.908237090091e-01 1.884266904449e-01 1.860449086688e-01 1.836780640164e-01 1.813282125303e-01 1.789957529218e-01 1.766817541029e-01 1.743881408646e-01 1.721147319405e-01 1.698650287395e-01 1.676389738096e-01 1.654380888581e-01 1.632643445955e-01 1.611180733266e-01 1.590018098364e-01 1.569173733961e-01 1.548656832655e-01 1.528489024146e-01 1.508688955844e-01 1.489268163740e-01 1.470254352597e-01 1.451654611935e-01 1.433500339104e-01 1.415803841389e-01 1.398590399172e-01 1.381877625477e-01 1.365682279370e-01 1.350031706861e-01 1.334951951714e-01 1.320453037500e-01 1.306564720312e-01 1.293302989104e-01 1.280685752546e-01 1.268738786430e-01 1.257485501132e-01 1.246934738354e-01 1.237118177694e-01 1.228039314107e-01 1.219717703403e-01 1.212181292026e-01 1.205431608873e-01 1.199473066673e-01 1.194335295826e-01 1.190023739524e-01 1.186537701752e-01 1.183884031950e-01 1.182069195640e-01 1.181095657981e-01 1.180955498056e-01 1.181643885796e-01 1.183176994085e-01 1.185516012179e-01 1.188681432982e-01 1.192649499332e-01 1.197402608197e-01 1.202935665535e-01 1.209231220974e-01 1.216268885055e-01 1.224035793485e-01 1.232500797732e-01 1.241659073220e-01 1.251479403272e-01 1.261942086450e-01 1.273026793435e-01 1.284706456079e-01 1.296967476941e-01 1.309768957656e-01 1.323107439246e-01 1.336950232987e-01 1.351275494991e-01 1.366060703178e-01 1.381282585224e-01 1.396918766163e-01 1.412947330091e-01 1.429344875576e-01 1.446105289270e-01 1.463179898319e-01 1.480576699530e-01 1.498264486717e-01 1.516218157916e-01 1.534436778636e-01 1.552882071741e-01 1.571558809763e-01 1.590438380099e-01 1.609500527617e-01 1.628740922301e-01 1.648133466633e-01 1.667675962390e-01 1.687343490970e-01 1.707131131263e-01 1.727029207633e-01 1.747005357982e-01 1.767068533749e-01 1.787204399167e-01 1.807388761404e-01 1.827634210775e-01 1.847900795231e-01 1.868208353823e-01 1.888523992450e-01 1.908851586374e-01 1.929181463275e-01 1.949495545543e-01 1.969799491859e-01 1.990073644087e-01 2.010322239739e-01 2.030526966881e-01 2.050685364504e-01 2.070795986405e-01 2.090838663133e-01 2.110828072395e-01 2.130739654618e-01 2.150575754230e-01 2.170326616423e-01 2.189981880189e-01 2.209570350770e-01 2.229040878413e-01 2.248412469350e-01 2.267681329520e-01 2.286838477954e-01 2.305885649105e-01 2.324801456340e-01 2.343604869330e-01 2.362286423978e-01 2.380836983234e-01 2.399252754431e-01 2.417529089823e-01 2.435685451143e-01 2.453683847676e-01 2.471544508654e-01 2.489264344654e-01 2.506834697326e-01 2.524260801395e-01 2.541527894748e-01 2.558650075295e-01 2.575616580242e-01 2.592426913986e-01 2.609078277015e-01 2.625577891344e-01 2.641925001642e-01 2.658103457621e-01 2.674124189262e-01 2.689989396940e-01 2.705685979010e-01 2.721233681405e-01 2.736606521120e-01 2.751827811832e-01 2.766891093920e-01 2.781789906217e-01 2.796536253440e-01 2.811117224875e-01 2.825553008824e-01 2.839815504489e-01 2.853940720770e-01 2.867895967485e-01 2.881712897355e-01 2.895375030850e-01 2.908877254920e-01 2.922252530946e-01 2.935463439789e-01 2.948546436706e-01 2.961478103177e-01 2.974274443760e-01 2.986943755034e-01 2.999464063127e-01 3.011875788151e-01 3.024136474362e-01 3.036296516287e-01 3.048324576820e-01 3.060236863061e-01 3.072046416190e-01 3.083725515849e-01 3.095324280491e-01 3.106802578815e-01 3.118198476435e-01 3.129486945552e-01 3.140686693522e-01 3.151827108826e-01 3.162851698586e-01 3.173840370523e-01 3.184727416858e-01 3.195581782722e-01 3.206360139471e-01 3.217076791049e-01 3.227772990593e-01 3.238387431984e-01 3.249012247359e-01 3.259570910670e-01 3.270121022103e-01 3.280654339255e-01 3.291158204362e-01 3.301693078977e-01 3.312186672976e-01 3.322721812571e-01 3.333248104818e-01 3.343799978576e-01 3.354402383604e-01 3.364993268227e-01 3.375679340321e-01 3.386370859347e-01 3.397139588758e-01 3.407967335858e-01 3.418842574512e-01 3.429838488732e-01 3.440864878078e-01 3.452031388795e-01 3.463257161993e-01 3.474605921464e-01 3.486081979528e-01 3.497631264433e-01 3.509360259707e-01 3.521179233943e-01 3.533161027283e-01 3.545287708911e-01 3.557554289161e-01 3.570010862982e-01 3.582587718237e-01 3.595382236014e-01 3.608329498405e-01 3.621465597549e-01 3.634812492336e-01 3.648321662626e-01 3.662084964506e-01 3.676018088317e-01 3.690188164537e-01 3.704577928089e-01 3.719169757046e-01 3.734033573421e-01 3.749080293960e-01 3.764419060350e-01 3.779974449991e-01 3.795777552931e-01 3.811859327691e-01 3.828155682013e-01 3.844767796917e-01 3.861590222921e-01 3.878714520698e-01 3.896102608977e-01 3.913742912637e-01 3.931698724490e-01 3.949875926941e-01 3.968388242643e-01 3.987143915471e-01 4.006192355351e-01 4.025539078092e-01 4.045125483181e-01 4.065053374840e-01 4.085213448841e-01 4.105691832202e-01 4.126447942549e-01 4.147474933440e-01 4.168814199841e-01 4.190392663781e-01 4.212301274416e-01 4.234451394190e-01 4.256888421639e-01 4.279615006673e-01 4.302585085105e-01 4.325866489321e-01 4.349371905237e-01 4.373170724450e-01 4.397230629598e-01 4.421522754206e-01 4.446105524718e-01 4.470903122994e-01 4.495978572005e-01 4.521273881351e-01 4.546804560160e-01 4.572584426994e-01 4.598556817515e-01 4.624784620273e-01 4.651197128195e-01 4.677836617683e-01 4.704680300787e-01 4.731696659039e-01 4.758928945717e-01 4.786313923152e-01 4.813899718105e-01 4.841636411650e-01 4.869537184365e-01 4.897597895440e-01 4.925786070758e-01 4.954124167775e-01 4.982573596807e-01 5.011156092129e-01 5.039839693921e-01 5.068622033833e-01 5.097505981631e-01 5.126452990067e-01 5.155495881787e-01 5.184585779188e-01 5.213734891530e-01 5.242933489571e-01 5.272146114010e-01 5.301402985642e-01 5.330660723209e-01 5.359923043766e-01 5.389176561945e-01 5.418402141864e-01 5.447607484419e-01 5.476765216762e-01 5.505878928754e-01 5.534922652893e-01 5.563895022209e-01 5.592777772980e-01 5.621564409333e-01 5.650243547371e-01 5.678796090966e-01 5.707220150656e-01 5.735493925748e-01 5.763617587853e-01 5.791562473735e-01 5.819329282709e-01 5.846903756648e-01 5.874265269828e-01 5.901415992566e-01 5.928326273599e-01 5.955002109657e-01 5.981417262199e-01 6.007558377769e-01 6.033418327791e-01 6.058977496591e-01 6.084233448231e-01 6.109152783963e-01 6.133745531524e-01 6.157980401569e-01 6.181846415384e-01 6.205345673042e-01 6.228431644705e-01 6.251136051697e-01 6.273391187903e-01 6.295227581402e-01 6.316614573973e-01 6.337519311658e-01 6.357969587131e-01 6.377892566394e-01 6.397327560609e-01 6.416225678438e-01 6.434585107345e-01 6.452402946090e-01 6.469615297007e-01 6.486279473420e-01 6.502307016607e-01 6.517742590333e-01 6.532542623629e-01 6.546677286426e-01 6.560181287053e-01 6.572970339893e-01 6.585097275043e-01 6.596500296437e-01 6.607173534066e-01 6.617129903091e-01 6.626298661834e-01 6.634736300243e-01 6.642358706521e-01 6.649203408566e-01 6.655241419711e-01 6.660430833372e-01 6.664818214692e-01 6.668317332938e-01 6.670981187988e-01 6.672749166995e-01 6.673624734341e-01 6.673625767701e-01 6.672671851430e-01 6.670835513214e-01 6.668029671640e-01 6.664291171010e-01 6.659605473056e-01 6.653930459458e-01 6.647319363085e-01 6.639689185291e-01 6.631099247478e-01 6.621505845712e-01 6.610897516557e-01 6.599317904488e-01 6.586679996727e-01 6.573075861990e-01 6.558435235355e-01 6.542769035132e-01 6.526114209775e-01 6.508404408944e-01 6.489724714455e-01 6.470004790172e-01 6.449294246094e-01 6.427601043593e-01 6.404885690557e-01 6.381228952460e-01 6.356574339304e-01 6.330987329985e-01 6.304460294246e-01 6.277000329141e-01 6.248660907194e-01 6.219418254482e-01 6.189343461768e-01 6.158423409688e-01 6.126709591672e-01 6.094243059559e-01 6.061032258596e-01 6.027138764014e-01 5.992584454109e-01 5.957431769866e-01 5.921727701375e-01 5.885509786798e-01 5.848834576450e-01 5.811770186057e-01 5.774382601549e-01 5.736711050600e-01 5.698853628223e-01 5.660874461761e-01 5.622843011685e-01 5.584857933716e-01 5.546974633165e-01 5.509333415982e-01 5.471978085326e-01 5.435043425946e-01 5.398602451482e-01 5.362770580872e-01 5.327673603073e-01 5.293382047532e-01 5.260061535509e-01 5.227777826358e-01 5.196693778538e-01 5.166916243518e-01 5.138537992685e-01 5.111746155109e-01 5.086591586505e-01 5.063251346666e-01 5.041824635116e-01 5.022416496182e-01 5.005187071173e-01 4.990183273742e-01 4.977570668476e-01 4.967418663434e-01 4.959818967268e-01 4.954888324847e-01 4.952653378843e-01 4.953241211457e-01 4.956649288735e-01 4.962978249937e-01 4.972242018668e-01 4.984446151104e-01 4.999648673646e-01 5.017778417064e-01 5.038889933615e-01 5.062918832692e-01 5.089811760155e-01 5.119561259286e-01 5.152037479686e-01 5.187235453606e-01 5.225005837022e-01 5.265273987142e-01 5.307945974043e-01 5.352858807316e-01 5.399941503678e-01 5.448992132286e-01 5.499916772036e-01 5.552562707120e-01 5.606728884967e-01 5.662324526201e-01 5.719117136019e-01 5.776983932309e-01 5.835742729150e-01 5.895204145555e-01 5.955229010808e-01 6.015590670110e-01 6.076167480599e-01 6.136749645988e-01 6.197168373214e-01 6.257257896903e-01 6.316833191991e-01 6.375732219664e-01 6.433784878743e-01 6.490816480003e-01 6.546667626665e-01 6.601174625115e-01 6.654191235689e-01 6.705544716893e-01 6.755100938981e-01 6.802713844995e-01 6.848230296253e-01 6.891524870986e-01 6.932467424696e-01 6.970922292826e-01 7.006785267301e-01 7.039924615763e-01 7.070259441572e-01 7.097662167337e-01 7.122065722446e-01 7.143371455885e-01 7.161509662176e-01 7.176411225236e-01 7.188014924950e-01 7.196290459838e-01 7.201172791583e-01 7.202657625477e-01 7.200719727854e-01 7.195350421652e-01 7.186585510398e-01 7.174399385324e-01 7.158871635421e-01 7.140034482287e-01 7.117945232446e-01 7.092723736513e-01 7.064406288825e-01 7.033172070456e-01 6.999111915805e-01 6.962388883771e-01 6.923217163885e-01 6.881707862812e-01 6.838157270077e-01 6.792746920677e-01 6.745754186669e-01 6.697471613313e-01 6.648147733790e-01 6.598180564429e-01 6.547839213889e-01 6.497535980547e-01 6.447651711768e-01 6.398564978892e-01 6.350746163136e-01 6.304552872024e-01 6.260507609138e-01 6.219014656958e-01 6.180537838038e-01 6.145563466217e-01 6.114486708823e-01 6.087800831671e-01 6.065875334342e-01 6.049127921446e-01 6.037926052073e-01 6.032566630327e-01 6.033368627235e-01 6.040515108185e-01 6.054222355365e-01 6.074579836594e-01 6.101660121323e-01 6.135462384586e-01 6.175889640412e-01 6.222842631713e-01 6.276108261646e-01 6.335461563548e-01 6.400582556081e-01 6.471143206411e-01 6.546752728534e-01 6.626980278110e-01 6.711394485024e-01 6.799490790226e-01 6.890806666724e-01 6.984796649554e-01 7.080974564597e-01 7.178812998370e-01 7.277764977697e-01 7.377360618876e-01 7.477043615287e-01 7.576357008399e-01 7.674786116102e-01 7.771851283632e-01 7.867144026883e-01 7.960177645014e-01 8.050574822886e-01 8.137914299185e-01 8.221855714695e-01 8.302034390736e-01 8.378116234254e-01 8.449840371634e-01 8.516902417099e-01 8.579073008249e-01 8.636142494254e-01 8.687898395874e-01 8.734212864806e-01 8.774917727420e-01 8.809945240731e-01 8.839192781650e-01 8.862619507957e-01 8.880230644053e-01 8.892010024509e-01 8.898012696465e-01 8.898322694702e-01 8.893019109097e-01 8.882238162759e-01 8.866149008258e-01 8.844902311653e-01 8.818764198287e-01 8.787938336206e-01 8.752684095612e-01 8.713344284939e-01 8.670173703416e-01 8.623579047016e-01 8.573895839566e-01 8.521519324269e-01 8.466896390332e-01 8.410417000993e-01 8.352600123954e-01 8.293862878195e-01 8.234748372598e-01 8.175766443393e-01 8.117417829812e-01 8.060288820090e-01 8.004887614433e-01 7.951820456357e-01 7.901612420862e-01 7.854840301767e-01 7.812095370555e-01 7.773879842345e-01 7.740778946632e-01 7.713274453833e-01 7.691874572180e-01 7.677036269708e-01 7.669155615787e-01 7.668625625633e-01 7.675726126621e-01 7.690732258896e-01 7.713809143982e-01 7.745060377554e-01 7.784531740865e-01 7.832136492529e-01 7.887766165773e-01 7.951171156754e-01 8.022055226970e-01 8.100011397353e-01 8.184586035987e-01 8.275211256066e-01 8.371261140845e-01 8.472083154327e-01 8.576893536343e-01 8.684934677805e-01 8.795349803405e-01 8.907282742409e-01 9.019859177642e-01 9.132143447778e-01 9.243242460568e-01 9.352252505170e-01 9.458287202670e-01 9.560462067703e-01 9.657967573954e-01 9.750020989311e-01 9.835871454696e-01 9.914916092692e-01 9.986523572939e-01 1.005026455375e+00 1.010573573389e+00 1.015267766388e+00 1.019100657857e+00 1.022066269367e+00 1.024187263799e+00 1.025490633604e+00 1.026026866476e+00 1.025862677517e+00 1.025076345664e+00 1.023773283265e+00 1.022065201231e+00 1.020088706419e+00 1.017988577756e+00 1.015922055869e+00 1.014061826179e+00 1.012574883062e+00 1.011640493088e+00 1.011428025016e+00 1.012097494008e+00 1.013797933626e+00 1.016652261154e+00 1.020762162478e+00 1.026195600427e+00 1.032990748858e+00 1.041141336226e+00 1.050611558208e+00 1.061326305693e+00 1.073172601465e+00 1.086013447642e+00 1.099677026135e+00 1.113978005868e+00 1.128711101387e+00 1.143663785697e+00 1.158620931160e+00 1.173366413076e+00 1.187701435944e+00 1.201431394339e+00 1.214386107985e+00 1.226418764619e+00 1.237404091322e+00 1.247253778546e+00 1.255902286294e+00 1.263326101122e+00 1.269530888466e+00 1.274559027444e+00 1.278486397086e+00 1.281417436083e+00 1.283493920164e+00 1.284868408361e+00 1.285727069416e+00 1.286260838343e+00 1.286662837129e+00 1.287139220242e+00 1.287862237901e+00 1.289003074997e+00 1.290693734788e+00 1.293026855709e+00 1.296064089312e+00 1.299804318115e+00 1.304211463333e+00 1.309188529889e+00 1.314599326417e+00 1.320268505621e+00 1.325979617663e+00 1.331504115218e+00 1.336587499009e+00 1.340983839973e+00 1.344449195326e+00 1.346758339589e+00 1.347720463473e+00 1.347172123947e+00 1.345008137160e+00 1.341166167523e+00 1.335640897046e+00 1.328490015400e+00 1.319822661660e+00 1.309817130764e+00 1.298693038803e+00 1.286725931507e+00 1.274226389270e+00 1.261527230380e+00 1.248983676478e+00 1.236933935428e+00 1.225703827582e+00 1.215579192366e+00 1.206787443366e+00 1.199497000584e+00 1.193789363681e+00 1.189677533816e+00 1.187091283612e+00 1.185892502977e+00 1.185892462832e+00 1.186856462966e+00 1.188538387950e+00 1.190688548017e+00 1.193076767369e+00 1.195507670975e+00 1.197833008019e+00 1.199959262928e+00 1.201848040080e+00 1.203520934049e+00 1.205044656400e+00 1.206526220134e+00 1.208100122475e+00 1.209907072525e+00 1.212081795704e+00 1.214734181305e+00 1.217938326896e+00 1.221721983058e+00 1.226055600459e+00 1.230864160608e+00 1.236023268569e+00 1.241371481982e+00 1.246735826538e+00 1.251931101166e+00 1.256790294080e+00 1.261181192256e+00 1.265002542875e+00 1.268223484902e+00 1.270851755151e+00 1.272958805178e+00 1.274665606078e+00 1.276111927346e+00 1.277477436912e+00 1.278919570728e+00 1.280584601404e+00 1.282585862267e+00 1.284969677339e+00 1.287750381211e+00 1.290862711414e+00 1.294212134111e+00 1.297669839600e+00 1.301082603570e+00 1.304331847680e+00 1.307300931391e+00 1.309944615740e+00 1.312257666190e+00 1.314285083635e+00 1.316143521804e+00 1.317936231079e+00 1.319799945224e+00 1.321815162864e+00 1.323996788336e+00 1.326288040774e+00 1.328480264809e+00 1.330289731128e+00 1.331303734783e+00 1.331033839128e+00 1.328978114519e+00 1.324611403307e+00 1.317519075611e+00 1.307380155691e+00 1.294049866079e+00 1.277603420515e+00 1.258308794795e+00 1.236692969172e+00 1.213457300929e+00 1.189459646119e+00 1.165652533871e+00 1.142948314695e+00 1.122174923541e+00 1.103930403668e+00 1.088541295152e+00 1.076029710911e+00 1.066112332775e+00 1.058307689289e+00 1.051996351642e+00 1.046576378405e+00 1.041548202347e+00 1.036610230837e+00 1.031701948187e+00 1.026986648058e+00 1.022839030279e+00 1.019717375146e+00 1.018099958388e+00 1.018338173797e+00 1.020554132025e+00 1.024605450142e+00 1.030011489428e+00 1.033545149822e+00 1.035143566285e+00 1.035864691195e+00 1.036899928962e+00 1.038732683970e+00 1.040667615184e+00 1.041034581781e+00 1.037912857603e+00 1.030025007617e+00 1.017409251740e+00 1.001557813493e+00 9.849322194137e-01 9.700533456698e-01 9.585874848962e-01 9.508034825620e-01 9.457754814251e-01 9.421883569039e-01 9.392380343229e-01 9.371067155974e-01 9.368169506055e-01 9.395031734951e-01 9.455080883086e-01 9.538926355583e-01 9.626510284286e-01 9.695037174290e-01 9.728583646945e-01 9.724540261198e-01 9.693305178002e-01 9.651257365971e-01 9.610184994970e-01 9.567964339899e-01 9.506241951827e-01 9.398064057791e-01 9.222296792168e-01 8.978893899500e-01 8.695998000335e-01 8.371634074342e-01 7.965577754360e-01 7.563256396590e-01 7.468569054778e-01 7.803318129260e-01 8.396198310613e-01 8.929230653906e-01 9.129015947770e-01 8.852449573589e-01 8.114389949319e-01 7.116362611523e-01 6.281380076143e-01 6.142562118066e-01 6.850084027137e-01 7.965066205479e-01 8.945339712461e-01 9.437380464771e-01 9.299141034525e-01 8.594445300019e-01 7.606972390689e-01 6.827461715708e-01 6.726029532061e-01 7.275544243008e-01 7.963482822991e-01 8.291205115977e-01 8.017971478079e-01 7.205294982165e-01 6.267652050077e-01 5.954421889144e-01 6.736162317019e-01 8.153409377483e-01 9.464765079692e-01 1.018212337406e+00 1.009399012760e+00 9.233017268798e-01 7.882469134465e-01 6.622227061219e-01 6.236910377256e-01 6.998605669156e-01 8.291875478316e-01 9.432793066723e-01 1.005565198162e+00 1.005045371717e+00 9.492185795573e-01 8.609400583950e-01 7.768728505477e-01 7.399478709711e-01 7.741074285975e-01 8.624383204838e-01 9.648865546615e-01 1.045450970395e+00 1.081481484375e+00 1.065061970977e+00 1.004488006107e+00 9.260068244037e-01 8.706783742464e-01 8.742644944728e-01 9.355995000513e-01 1.016369914073e+00 1.072713942942e+00 1.076864154898e+00 1.023038575387e+00 9.282745854974e-01 8.307811301648e-01 7.781172467455e-01 7.939587455415e-01 8.540320426311e-01 9.134899090557e-01 9.417963522773e-01 9.323291734985e-01 8.987828945530e-01 8.658304752443e-01 8.541359631095e-01 8.663000867449e-01 8.879814907522e-01 9.028253955861e-01 9.050071557886e-01 9.012704727269e-01
 4.627473840483e-01 4.624754423493e-01 4.623341103043e-01 4.623602332470e-01 4.624585712095e-01 4.624813918732e-01 4.623477784644e-01 4.621068555878e-01 4.618945237084e-01 4.618234184198e-01 4.618965762672e-01 4.620077235094e-01 4.620262496484e-01 4.618968474477e-01 4.616848135772e-01 4.615232251052e-01 4.615056199213e-01 4.616147951529e-01 4.617364535658e-01 4.617546615298e-01 4.616345751571e-01 4.614467803041e-01 4.613147604472e-01 4.613251102687e-01 4.614589839585e-01 4.615991307537e-01 4.616202374697e-01 4.614868143393e-01 4.612861639258e-01 4.611616692577e-01 4.612009506785e-01 4.613674233112e-01 4.615208273344e-01 4.615237556254e-01 4.613518132469e-01 4.611225031997e-01 4.610040484296e-01 4.610838123971e-01 4.612886287927e-01 4.614418144983e-01 4.614007285162e-01 4.611756950026e-01 4.609317100994e-01 4.608599606540e-01 4.610141314497e-01 4.612599788421e-01 4.613850636971e-01 4.612813711090e-01 4.610353749825e-01 4.608540788095e-01 4.608905936518e-01 4.611210017428e-01 4.613689007564e-01 4.614538641289e-01 4.613386543748e-01 4.611528040989e-01 4.610780961600e-01 4.612032759977e-01 4.614654608584e-01 4.617089239996e-01 4.618020359963e-01 4.617323116718e-01 4.616147458969e-01 4.616025463059e-01 4.617726011771e-01 4.620676916805e-01 4.623395154586e-01 4.624568800263e-01 4.624047336407e-01 4.623065441927e-01 4.623296929882e-01 4.625514456544e-01 4.628890732741e-01 4.631679038228e-01 4.632611071399e-01 4.631902192450e-01 4.631116748299e-01 4.631896429544e-01 4.634610946692e-01 4.638075420150e-01 4.640534727071e-01 4.641125209665e-01 4.640511967833e-01 4.640270254773e-01 4.641657011015e-01 4.644642088554e-01 4.648021216505e-01 4.650374610492e-01 4.651178117314e-01 4.651087663641e-01 4.651402382477e-01 4.653128948901e-01 4.656298157422e-01 4.659941115620e-01 4.662734185732e-01 4.663946703243e-01 4.664039245908e-01 4.664381093017e-01 4.666297162468e-01 4.669991513150e-01 4.674245354976e-01 4.677296233139e-01 4.678230609540e-01 4.677891734581e-01 4.678267122670e-01 4.680868756896e-01 4.685406404919e-01 4.689957850128e-01 4.692534941161e-01 4.692800290981e-01 4.692394297757e-01 4.693553172032e-01 4.697228058657e-01 4.702294448616e-01 4.706530056900e-01 4.708463267615e-01 4.708548749650e-01 4.708783108008e-01 4.711002429420e-01 4.715387883528e-01 4.720415318510e-01 4.724122012297e-01 4.725693853353e-01 4.726048305591e-01 4.727067670782e-01 4.730040663567e-01 4.734660920045e-01 4.739361850178e-01 4.742624713740e-01 4.744131887886e-01 4.744967295974e-01 4.746709851958e-01 4.750142564648e-01 4.754707525677e-01 4.759047701518e-01 4.762081973436e-01 4.763800232434e-01 4.765226992559e-01 4.767546019799e-01 4.771200787247e-01 4.775598692317e-01 4.779655613606e-01 4.782668504430e-01 4.784775958354e-01 4.786824240949e-01 4.789634219553e-01 4.793383029865e-01 4.797570982766e-01 4.801453462293e-01 4.804629960438e-01 4.807260886471e-01 4.809892648400e-01 4.813025134571e-01 4.816724319607e-01 4.820704563184e-01 4.824526987587e-01 4.827951496421e-01 4.831044691901e-01 4.834086434459e-01 4.837374564772e-01 4.840990790373e-01 4.844819354887e-01 4.848650498157e-01 4.852276339010e-01 4.855669596821e-01 4.858973017295e-01 4.862340886364e-01 4.865918507218e-01 4.869677423792e-01 4.873500273536e-01 4.877228295465e-01 4.880799296086e-01 4.884267232699e-01 4.887746466390e-01 4.891344380216e-01 4.895083678295e-01 4.898883530112e-01 4.902635323236e-01 4.906304011909e-01 4.909905654641e-01 4.913514635673e-01 4.917181294549e-01 4.920913969000e-01 4.924680724086e-01 4.928434079190e-01 4.932174192375e-01 4.935907399659e-01 4.939635414645e-01 4.943372991327e-01 4.947105835316e-01 4.950843087955e-01 4.954610598651e-01 4.958426898833e-01 4.962259379212e-01 4.966076051921e-01 4.969841650536e-01 4.973573380173e-01 4.977329982260e-01 4.981143602643e-01 4.984997607421e-01 4.988831293874e-01 4.992611219427e-01 4.996347369540e-01 5.000096164268e-01 5.003879986149e-01 5.007694937348e-01 5.011479469328e-01 5.015201567811e-01 5.018893497264e-01 5.022592653657e-01 5.026324876177e-01 5.030079742831e-01 5.033801103455e-01 5.037461250716e-01 5.041084793659e-01 5.044713686244e-01 5.048363596188e-01 5.052021895195e-01 5.055663990963e-01 5.059277648052e-01 5.062865218169e-01 5.066451087165e-01 5.070016965219e-01 5.073574323738e-01 5.077118759492e-01 5.080668640473e-01 5.084211980953e-01 5.087746303351e-01 5.091245473085e-01 5.094691854602e-01 5.098121153677e-01 5.101555767079e-01 5.104992103684e-01 5.108423069645e-01 5.111813268305e-01 5.115143697716e-01 5.118437121556e-01 5.121713418115e-01 5.124987937952e-01 5.128254014887e-01 5.131491989164e-01 5.134681026142e-01 5.137829228915e-01 5.140956510022e-01 5.144046099982e-01 5.147118896332e-01 5.150175588446e-01 5.153203920276e-01 5.156192085761e-01 5.159148705335e-01 5.162052527350e-01 5.164923138951e-01 5.167782042676e-01 5.170615551363e-01 5.173413628852e-01 5.176169676202e-01 5.178860252214e-01 5.181511587768e-01 5.184140517419e-01 5.186738837369e-01 5.189306962806e-01 5.191827081969e-01 5.194286391162e-01 5.196694415085e-01 5.199068022041e-01 5.201409897904e-01 5.203712199610e-01 5.205969602976e-01 5.208173726611e-01 5.210308564717e-01 5.212409315987e-01 5.214467969453e-01 5.216480161592e-01 5.218445381729e-01 5.220344065209e-01 5.222185035567e-01 5.223984067386e-01 5.225737689308e-01 5.227446409143e-01 5.229096872594e-01 5.230667039902e-01 5.232177147018e-01 5.233647344673e-01 5.235079366050e-01 5.236468449423e-01 5.237791223241e-01 5.239024857238e-01 5.240183903356e-01 5.241288342690e-01 5.242362783117e-01 5.243404708219e-01 5.244384601851e-01 5.245270594125e-01 5.246063336460e-01 5.246795150582e-01 5.247490019936e-01 5.248152192067e-01 5.248761281641e-01 5.249285906273e-01 5.249704779963e-01 5.250043934642e-01 5.250332012528e-01 5.250590089329e-01 5.250789882558e-01 5.250909811556e-01 5.250922108213e-01 5.250845793436e-01 5.250707563862e-01 5.250518358049e-01 5.250268240555e-01 5.249940985122e-01 5.249510051556e-01 5.248986158450e-01 5.248384263620e-01 5.247722162646e-01 5.246989313842e-01 5.246169616124e-01 5.245253589987e-01 5.244248631777e-01 5.243161547947e-01 5.241997087770e-01 5.240756484230e-01 5.239423996080e-01 5.237996726261e-01 5.236478777381e-01 5.234883293045e-01 5.233199105663e-01 5.231431445186e-01 5.229568721384e-01 5.227614782337e-01 5.225561899673e-01 5.223427980103e-01 5.221197535112e-01 5.218882806068e-01 5.216472980142e-01 5.213962701838e-01 5.211359070324e-01 5.208659019479e-01 5.205867552494e-01 5.202986675188e-01 5.199997954777e-01 5.196915918435e-01 5.193731776960e-01 5.190454025090e-01 5.187081097883e-01 5.183598265940e-01 5.180004983750e-01 5.176319109805e-01 5.172535246449e-01 5.168640888427e-01 5.164646985932e-01 5.160538456446e-01 5.156320358434e-01 5.151992558137e-01 5.147572440951e-01 5.143040476964e-01 5.138397343410e-01 5.133627777668e-01 5.128751571035e-01 5.123772920140e-01 5.118690861593e-01 5.113498596737e-01 5.108181826669e-01 5.102746474622e-01 5.097200876726e-01 5.091546390783e-01 5.085789285246e-01 5.079914393695e-01 5.073915658598e-01 5.067792272227e-01 5.061561516687e-01 5.055215322466e-01 5.048747652204e-01 5.042167637723e-01 5.035462545478e-01 5.028632490809e-01 5.021678943896e-01 5.014608395857e-01 5.007417091468e-01 5.000102004476e-01 4.992669890549e-01 4.985108442771e-01 4.977427950427e-01 4.969603845529e-01 4.961671861805e-01 4.953614579100e-01 4.945431311834e-01 4.937116546872e-01 4.928667540883e-01 4.920096389205e-01 4.911399625238e-01 4.902567448265e-01 4.893609468804e-01 4.884511787521e-01 4.875293731760e-01 4.865941394664e-01 4.856458820114e-01 4.846843719004e-01 4.837090327129e-01 4.827206733507e-01 4.817194487849e-01 4.807044679496e-01 4.796762798334e-01 4.786343778277e-01 4.775791312421e-01 4.765103429634e-01 4.754277555730e-01 4.743319494023e-01 4.732222071279e-01 4.720991761122e-01 4.709620279828e-01 4.698116591463e-01 4.686471053951e-01 4.674687159618e-01 4.662771228033e-01 4.650708905238e-01 4.638510704049e-01 4.626180363615e-01 4.613703374188e-01 4.601084197623e-01 4.588333901651e-01 4.575435759828e-01 4.562403524872e-01 4.549227190800e-01 4.535908522168e-01 4.522457391355e-01 4.508859045018e-01 4.495126468219e-01 4.481248964967e-01 4.467226336816e-01 4.453062968132e-01 4.438765326860e-01 4.424318632642e-01 4.409731723839e-01 4.395004910671e-01 4.380137097674e-01 4.365124912971e-01 4.349972683242e-01 4.334683048469e-01 4.319247820292e-01 4.303674974274e-01 4.287954749543e-01 4.272100141527e-01 4.256096052638e-01 4.239960779454e-01 4.223680890250e-01 4.207260112071e-01 4.190700223642e-01 4.173998062274e-01 4.157156331921e-01 4.140179464685e-01 4.123057435445e-01 4.105796306967e-01 4.088398916347e-01 4.070859923269e-01 4.053184929630e-01 4.035372831475e-01 4.017420248455e-01 3.999333143553e-01 3.981110745940e-01 3.962748038213e-01 3.944251289906e-01 3.925620851965e-01 3.906855302331e-01 3.887961472802e-01 3.868927015799e-01 3.849757732250e-01 3.830460764853e-01 3.811028860057e-01 3.791471869588e-01 3.771781688062e-01 3.751958080735e-01 3.732010400699e-01 3.711935117844e-01 3.691733026675e-01 3.671399869880e-01 3.650938094614e-01 3.630356997571e-01 3.609648022499e-01 3.588818724209e-01 3.567868905247e-01 3.546792258245e-01 3.525601725266e-01 3.504292277083e-01 3.482864027826e-01 3.461316998454e-01 3.439650260819e-01 3.417879938978e-01 3.395992058265e-01 3.373986618506e-01 3.351877035669e-01 3.329655510941e-01 3.307331000795e-01 3.284901961687e-01 3.262359812831e-01 3.239713464514e-01 3.216976592134e-01 3.194130210660e-01 3.171189109045e-01 3.148153376779e-01 3.125016941428e-01 3.101794167320e-01 3.078471764964e-01 3.055073488130e-01 3.031584352429e-01 3.008002648543e-01 2.984344867024e-01 2.960599094191e-01 2.936782110066e-01 2.912891334642e-01 2.888920034299e-01 2.864882036033e-01 2.840773726889e-01 2.816597348644e-01 2.792364257465e-01 2.768058519418e-01 2.743706869141e-01 2.719299476296e-01 2.694836169483e-01 2.670324788078e-01 2.645764173796e-01 2.621163913610e-01 2.596529334302e-01 2.571855428699e-01 2.547146895734e-01 2.522419124502e-01 2.497658795871e-01 2.472886630635e-01 2.448088391606e-01 2.423290472601e-01 2.398482186277e-01 2.373662904460e-01 2.348854475459e-01 2.324043975296e-01 2.299254222191e-01 2.274480360048e-01 2.249723807129e-01 2.224991567035e-01 2.200305311159e-01 2.175651990054e-01 2.151054402315e-01 2.126497924749e-01 2.102005602961e-01 2.077572648814e-01 2.053220210228e-01 2.028948462152e-01 2.004764671999e-01 1.980678954504e-01 1.956692942131e-01 1.932821588698e-01 1.909066801708e-01 1.885449420209e-01 1.861972067025e-01 1.838645871333e-01 1.815475411584e-01 1.792483594894e-01 1.769669093526e-01 1.747053713350e-01 1.724633903208e-01 1.702440618574e-01 1.680477837566e-01 1.658757542848e-01 1.637296614301e-01 1.616103502242e-01 1.595193180238e-01 1.574591948423e-01 1.554297446472e-01 1.534348462475e-01 1.514743447904e-01 1.495502151441e-01 1.476648727018e-01 1.458199303946e-01 1.440160540306e-01 1.422562831817e-01 1.405425390138e-01 1.388758400107e-01 1.372586981955e-01 1.356935925142e-01 1.341824426217e-01 1.327256603231e-01 1.313270624690e-01 1.299875612115e-01 1.287093065525e-01 1.274944534518e-01 1.263448396562e-01 1.252621786248e-01 1.242489928610e-01 1.233057763224e-01 1.224338634372e-01 1.216358982220e-01 1.209127525226e-01 1.202658075594e-01 1.196961541554e-01 1.192047009327e-01 1.187912296907e-01 1.184578517516e-01 1.182040299695e-01 1.180304229606e-01 1.179367954379e-01 1.179235215773e-01 1.179896810894e-01 1.181345990277e-01 1.183583279507e-01 1.186596628698e-01 1.190366250668e-01 1.194904276817e-01 1.200170554122e-01 1.206160464434e-01 1.212859749283e-01 1.220247202909e-01 1.228308521662e-01 1.237024581546e-01 1.246370388987e-01 1.256325940238e-01 1.266871621730e-01 1.277990199716e-01 1.289650399412e-01 1.301840160692e-01 1.314539489520e-01 1.327706553432e-01 1.341340917766e-01 1.355411538161e-01 1.369895832780e-01 1.384775746221e-01 1.400029542978e-01 1.415648682275e-01 1.431587166644e-01 1.447846251745e-01 1.464403537812e-01 1.481233179795e-01 1.498334923649e-01 1.515665997449e-01 1.533228026466e-01 1.550999865821e-01 1.568962700668e-01 1.587106282896e-01 1.605416244665e-01 1.623871110614e-01 1.642463362613e-01 1.661170778565e-01 1.680000010461e-01 1.698915799840e-01 1.717923263593e-01 1.737005087521e-01 1.756146967393e-01 1.775342365929e-01 1.794581313841e-01 1.813847966998e-01 1.833136515600e-01 1.852440441187e-01 1.871749884574e-01 1.891048333532e-01 1.910345651949e-01 1.929616481764e-01 1.948857081072e-01 1.968069655608e-01 1.987234302137e-01 2.006353082579e-01 2.025413572433e-01 2.044423428452e-01 2.063356406714e-01 2.082211439700e-01 2.101003626032e-01 2.119700705951e-01 2.138311583469e-01 2.156830529181e-01 2.175245990491e-01 2.193576101236e-01 2.211776949219e-01 2.229884093630e-01 2.247865773242e-01 2.265732503441e-01 2.283482998704e-01 2.301099638960e-01 2.318597468591e-01 2.335953908109e-01 2.353186337918e-01 2.370276522632e-01 2.387227589367e-01 2.404045741118e-01 2.420709864702e-01 2.437238602205e-01 2.453614505302e-01 2.469845861306e-01 2.485928021545e-01 2.501851479079e-01 2.517634054886e-01 2.533253673438e-01 2.548726799544e-01 2.564037794658e-01 2.579199808996e-01 2.594209107398e-01 2.609052005901e-01 2.623747659530e-01 2.638280003333e-01 2.652666987576e-01 2.666893405266e-01 2.680962783423e-01 2.694887206958e-01 2.708646172461e-01 2.722265727456e-01 2.735719635376e-01 2.749033562249e-01 2.762198283945e-01 2.775211725989e-01 2.788092734449e-01 2.800807874326e-01 2.813402501839e-01 2.825851372656e-01 2.838162821258e-01 2.850341830971e-01 2.862381138153e-01 2.874308431433e-01 2.886087898241e-01 2.897762153581e-01 2.909301822558e-01 2.920738411919e-01 2.932054614996e-01 2.943254112197e-01 2.954372432740e-01 2.965360679501e-01 2.976270747928e-01 2.987076945992e-01 2.997799250427e-01 3.008443857039e-01 3.018988030424e-01 3.029487197316e-01 3.039877509193e-01 3.050232945315e-01 3.060521278314e-01 3.070742299249e-01 3.080936421337e-01 3.091055639516e-01 3.101173069728e-01 3.111224487402e-01 3.121274043116e-01 3.131296749890e-01 3.141291605667e-01 3.151315933981e-01 3.161283658701e-01 3.171306338103e-01 3.181307344097e-01 3.191336762967e-01 3.201409978366e-01 3.211472353957e-01 3.221624510130e-01 3.231770648745e-01 3.242016412989e-01 3.252289775953e-01 3.262638023036e-01 3.273082143479e-01 3.283559975722e-01 3.294179558946e-01 3.304845469656e-01 3.315649439727e-01 3.326558646598e-01 3.337555485411e-01 3.348722868047e-01 3.359968552366e-01 3.371397377154e-01 3.382945070722e-01 3.394649656521e-01 3.406536907502e-01 3.418550193531e-01 3.430780393756e-01 3.443149612211e-01 3.455727694693e-01 3.468499148746e-01 3.481440375580e-01 3.494636986320e-01 3.507990124417e-01 3.521604440551e-01 3.535414939105e-01 3.549456279525e-01 3.563752251266e-01 3.578243946389e-01 3.593030330052e-01 3.608015057179e-01 3.623287884069e-01 3.638810132995e-01 3.654570113433e-01 3.670640988722e-01 3.686920055793e-01 3.703521665942e-01 3.720372681395e-01 3.737497339129e-01 3.754924974171e-01 3.772587939442e-01 3.790599063472e-01 3.808844787192e-01 3.827407263845e-01 3.846255876822e-01 3.865374995105e-01 3.884814882298e-01 3.904506730855e-01 3.924529188634e-01 3.944814157143e-01 3.965394153625e-01 3.986285455971e-01 4.007427515166e-01 4.028902069315e-01 4.050622871028e-01 4.072660441780e-01 4.094973497502e-01 4.117541874847e-01 4.140433642785e-01 4.163554829237e-01 4.186986857987e-01 4.210664281980e-01 4.234604119084e-01 4.258830781301e-01 4.283278115358e-01 4.308018995240e-01 4.332977058749e-01 4.358194779255e-01 4.383658579196e-01 4.409334464024e-01 4.435267700476e-01 4.461393754456e-01 4.487766342680e-01 4.514335527016e-01 4.541098124647e-01 4.568090682242e-01 4.595236882137e-01 4.622598589763e-01 4.650108207857e-01 4.677807100616e-01 4.705665693220e-01 4.733663163921e-01 4.761834786890e-01 4.790120762491e-01 4.818554741363e-01 4.847099717874e-01 4.875756683183e-01 4.904523746538e-01 4.933373689868e-01 4.962327931504e-01 4.991328385008e-01 5.020418009128e-01 5.049553799780e-01 5.078735437757e-01 5.107964677752e-01 5.137206134516e-01 5.166478046983e-01 5.195745101313e-01 5.225006753798e-01 5.254264769365e-01 5.283488159816e-01 5.312677141691e-01 5.341809430328e-01 5.370895696808e-01 5.399900471889e-01 5.428829864526e-01 5.457664218814e-01 5.486385780700e-01 5.515007191294e-01 5.543489710452e-01 5.571838085298e-01 5.600029522955e-01 5.628068672861e-01 5.655931627150e-01 5.683594922452e-01 5.711077250249e-01 5.738330342066e-01 5.765378123339e-01 5.792174763850e-01 5.818729084973e-01 5.845022122669e-01 5.871038673893e-01 5.896777852276e-01 5.922200117781e-01 5.947333437398e-01 5.972121644634e-01 5.996585339327e-01 6.020703128848e-01 6.044437211531e-01 6.067816168464e-01 6.090776682298e-01 6.113360954325e-01 6.135500489265e-01 6.157221448444e-01 6.178507833511e-01 6.199301367107e-01 6.219656998206e-01 6.239496009000e-01 6.258845643699e-01 6.277690764395e-01 6.295977853252e-01 6.313755393864e-01 6.330936569815e-01 6.347579190508e-01 6.363606506768e-01 6.379036251464e-01 6.393866333566e-01 6.408031397446e-01 6.421589643082e-01 6.434454167465e-01 6.446658760130e-01 6.458178078653e-01 6.468975243942e-01 6.479088048570e-01 6.488433793820e-01 6.497066496757e-01 6.504923818412e-01 6.511996933929e-01 6.518315624311e-01 6.523792672630e-01 6.528501394156e-01 6.532352370286e-01 6.535376796280e-01 6.537568273545e-01 6.538866805375e-01 6.539332742184e-01 6.538875841805e-01 6.537557066836e-01 6.535327797307e-01 6.532165683897e-01 6.528116940156e-01 6.523091787105e-01 6.517170488609e-01 6.510272765089e-01 6.502422352951e-01 6.493634771172e-01 6.483843650438e-01 6.473124420017e-01 6.461392597446e-01 6.448704080403e-01 6.435036895025e-01 6.420369086984e-01 6.404760174328e-01 6.388121640226e-01 6.370539742720e-01 6.351968730306e-01 6.332417438051e-01 6.311923004586e-01 6.290432512373e-01 6.268030714718e-01 6.244667951561e-01 6.220376661413e-01 6.195184879414e-01 6.169076869814e-01 6.142106029495e-01 6.114258155005e-01 6.085578773020e-01 6.056081159303e-01 6.025784723940e-01 5.994742643357e-01 5.962957350652e-01 5.930486740012e-01 5.897347393103e-01 5.863589318927e-01 5.829268142396e-01 5.794400514928e-01 5.759063490435e-01 5.723292815316e-01 5.687157571055e-01 5.650695675306e-01 5.614000236900e-01 5.577113263209e-01 5.540112743364e-01 5.503082994612e-01 5.466082200836e-01 5.429219038915e-01 5.392544333425e-01 5.356184347472e-01 5.320212941451e-01 5.284716903022e-01 5.249828410712e-01 5.215608995416e-01 5.182204446315e-01 5.149699983251e-01 5.118204411343e-01 5.087865764601e-01 5.058740912402e-01 5.031011181631e-01 5.004736545555e-01 4.980069366409e-01 4.957121300988e-01 4.935976520807e-01 4.916809051015e-01 4.899664843688e-01 4.884688895321e-01 4.871976696379e-01 4.861600668241e-01 4.853699866563e-01 4.848296095083e-01 4.845516416742e-01 4.845389731916e-01 4.847991054551e-01 4.853381434191e-01 4.861538092142e-01 4.872566356541e-01 4.886409164587e-01 4.903100315104e-01 4.922632941746e-01 4.944940620180e-01 4.970066164502e-01 4.997863579707e-01 5.028354582774e-01 5.061424396531e-01 5.096990458668e-01 5.134993905684e-01 5.175282291657e-01 5.217799534068e-01 5.262379026459e-01 5.308909351517e-01 5.357277345764e-01 5.407293587133e-01 5.458875647923e-01 5.511808654252e-01 5.565980842167e-01 5.621221748424e-01 5.677354736675e-01 5.734237963229e-01 5.791687610962e-01 5.849541826717e-01 5.907637360605e-01 5.965787440639e-01 6.023870827397e-01 6.081664468482e-01 6.139035422495e-01 6.195813137251e-01 6.251837343183e-01 6.306938994582e-01 6.360956687341e-01 6.413754641964e-01 6.465166610133e-01 6.515044191666e-01 6.563242656852e-01 6.609617443455e-01 6.654044477530e-01 6.696375260435e-01 6.736487479122e-01 6.774266365786e-01 6.809588749977e-01 6.842344061952e-01 6.872419832720e-01 6.899731749667e-01 6.924183357356e-01 6.945684145585e-01 6.964164918208e-01 6.979542624593e-01 6.991771782324e-01 7.000798945118e-01 7.006575579352e-01 7.009076117764e-01 7.008264623511e-01 7.004163702822e-01 6.996733141982e-01 6.986017021180e-01 6.972035815986e-01 6.954805755379e-01 6.934427571956e-01 6.910913558775e-01 6.884399674321e-01 6.854958668861e-01 6.822690082004e-01 6.787797506732e-01 6.750346055511e-01 6.710580702989e-01 6.668655637030e-01 6.624788577752e-01 6.579247560141e-01 6.532224330905e-01 6.484061253945e-01 6.435009525588e-01 6.385402861787e-01 6.335608184238e-01 6.285931264946e-01 6.236820294420e-01 6.188614645426e-01 6.141761127738e-01 6.096676731280e-01 6.053787530120e-01 6.013585691699e-01 5.976439921525e-01 5.942883151776e-01 5.913294453395e-01 5.888118942190e-01 5.867780530348e-01 5.852605457278e-01 5.843026906156e-01 5.839279030580e-01 5.841666226572e-01 5.850394872273e-01 5.865616412287e-01 5.887467841593e-01 5.915947285587e-01 5.951080290250e-01 5.992756372116e-01 6.040856236869e-01 6.095163312594e-01 6.155433764218e-01 6.221381062175e-01 6.292627080937e-01 6.368819491480e-01 6.449502442603e-01 6.534260843005e-01 6.622596710273e-01 6.714027948067e-01 6.808074185287e-01 6.904182962899e-01 7.001890335343e-01 7.100647006627e-01 7.199969663836e-01 7.299364496594e-01 7.398304461031e-01 7.496374111116e-01 7.593049070942e-01 7.687923862565e-01 7.780573463229e-01 7.870571942728e-01 7.957552016630e-01 8.041126979001e-01 8.120987044354e-01 8.196790722654e-01 8.268252508425e-01 8.335112545740e-01 8.397120915611e-01 8.454074864740e-01 8.505760475556e-01 8.552048550178e-01 8.592789616783e-01 8.627868737978e-01 8.657243610052e-01 8.680824548264e-01 8.698624510048e-01 8.710640261151e-01 8.716899401220e-01 8.717491458242e-01 8.712499844420e-01 8.702041462052e-01 8.686300799913e-01 8.665427332999e-01 8.639632453294e-01 8.609186703772e-01 8.574304810471e-01 8.535327081143e-01 8.492531553240e-01 8.446278139240e-01 8.396953654284e-01 8.344901653377e-01 8.290587060360e-01 8.234405138406e-01 8.176825708798e-01 8.118353155484e-01 8.059422067023e-01 8.000602193531e-01 7.942370117570e-01 7.885286392612e-01 7.829894597300e-01 7.776715437820e-01 7.726352080235e-01 7.679289379139e-01 7.636136747361e-01 7.597384773090e-01 7.563555709959e-01 7.535178438616e-01 7.512673169571e-01 7.496516355352e-01 7.487079646123e-01 7.484727760809e-01 7.489741109870e-01 7.502340662439e-01 7.522743372004e-01 7.551002468386e-01 7.587182098565e-01 7.631202506372e-01 7.682961347381e-01 7.742241680188e-01 7.808768622669e-01 7.882187823198e-01 7.962043263632e-01 8.047869564703e-01 8.139055979135e-01 8.235002209363e-01 8.335013275433e-01 8.438352283386e-01 8.544268227589e-01 8.651912792236e-01 8.760493034562e-01 8.869140652568e-01 8.976984802977e-01 9.083178136166e-01 9.186862291482e-01 9.287202805309e-01 9.383366306711e-01 9.474614270748e-01 9.560176682183e-01 9.639416221782e-01 9.711719455169e-01 9.776529093693e-01 9.833468074337e-01 9.882140328105e-01 9.922386572853e-01 9.954070843136e-01 9.977237009214e-01 9.992091401937e-01 9.998940887559e-01 9.998327071268e-01 9.990872976879e-01 9.977447768583e-01 9.959060627351e-01 9.936849040407e-01 9.912200178871e-01 9.886529279147e-01 9.861486458958e-01 9.838717870921e-01 9.819967650948e-01 9.807036326637e-01 9.801591742670e-01 9.805313915244e-01 9.819661239555e-01 9.845921771937e-01 9.885128076738e-01 9.937997859412e-01 1.000489812847e+00 1.008582713836e+00 1.018045006907e+00 1.028798637363e+00 1.040737415710e+00 1.053721175486e+00 1.067580089486e+00 1.082129962953e+00 1.097162647480e+00 1.112468405272e+00 1.127825703822e+00 1.143023179641e+00 1.157855320883e+00 1.172123241975e+00 1.185658352687e+00 1.198302069255e+00 1.209928525306e+00 1.220437231311e+00 1.229757703804e+00 1.237857824068e+00 1.244730239485e+00 1.250410549279e+00 1.254958553838e+00 1.258474975402e+00 1.261081258283e+00 1.262927624826e+00 1.264192158956e+00 1.265050580855e+00 1.265705464552e+00 1.266347881213e+00 1.267159279758e+00 1.268318486077e+00 1.269958049377e+00 1.272195219635e+00 1.275099020078e+00 1.278691869293e+00 1.282955922376e+00 1.287816478982e+00 1.293162400611e+00 1.298831555121e+00 1.304633394443e+00 1.310348584830e+00 1.315737181123e+00 1.320561980442e+00 1.324575034684e+00 1.327557017848e+00 1.329303464777e+00 1.329644951507e+00 1.328459767650e+00 1.325661238015e+00 1.321228909387e+00 1.315188225055e+00 1.307627914529e+00 1.298696321390e+00 1.288584991196e+00 1.277547766165e+00 1.265868819979e+00 1.253870056815e+00 1.241888089766e+00 1.230259884001e+00 1.219316094648e+00 1.209346784661e+00 1.200605898580e+00 1.193277845618e+00 1.187480326997e+00 1.183254765463e+00 1.180558165839e+00 1.179284825110e+00 1.179261072729e+00 1.180267409379e+00 1.182060595771e+00 1.184381114681e+00 1.186984604467e+00 1.189649579170e+00 1.192197965126e+00 1.194498094241e+00 1.196477876083e+00 1.198121243610e+00 1.199463604717e+00 1.200594220814e+00 1.201630797177e+00 1.202715133751e+00 1.203996849557e+00 1.205611722192e+00 1.207674094474e+00 1.210257487709e+00 1.213390310559e+00 1.217053628078e+00 1.221173823523e+00 1.225644031568e+00 1.230323354789e+00 1.235052231526e+00 1.239683778843e+00 1.244072618861e+00 1.248118451778e+00 1.251759596289e+00 1.254979678802e+00 1.257825920923e+00 1.260379518754e+00 1.262770428332e+00 1.265153725343e+00 1.267679607561e+00 1.270507371595e+00 1.273746367951e+00 1.277475824530e+00 1.281716700464e+00 1.286425542473e+00 1.291520666657e+00 1.296859044596e+00 1.302290420497e+00 1.307648396404e+00 1.312784386210e+00 1.317597706467e+00 1.322013148283e+00 1.326041460106e+00 1.329724673374e+00 1.333152940686e+00 1.336453200055e+00 1.339713647810e+00 1.343023426569e+00 1.346371026085e+00 1.349663822408e+00 1.352710551275e+00 1.355176269279e+00 1.356673826362e+00 1.356705284961e+00 1.354765915260e+00 1.350379119303e+00 1.343111605886e+00 1.332697219031e+00 1.319003247865e+00 1.302119307900e+00 1.282362141304e+00 1.260241974089e+00 1.236502141125e+00 1.211999541956e+00 1.187687006697e+00 1.164506601050e+00 1.143264863388e+00 1.124596537843e+00 1.108826851891e+00 1.095996863935e+00 1.085853025427e+00 1.077916279646e+00 1.071605583942e+00 1.066316806366e+00 1.061572919222e+00 1.057071977287e+00 1.052747376438e+00 1.048764721654e+00 1.045459886063e+00 1.043283254772e+00 1.042650762383e+00 1.043872087504e+00 1.047016559232e+00 1.051865380066e+00 1.057910345475e+00 1.064348573551e+00 1.067860359574e+00 1.068604828104e+00 1.067634666975e+00 1.066207030378e+00 1.064946593035e+00 1.063362073846e+00 1.060010012751e+00 1.053187964838e+00 1.041822217389e+00 1.026153674124e+00 1.007882173348e+00 9.896717335976e-01 9.742001020293e-01 9.631723140870e-01 9.567333356497e-01 9.536731568223e-01 9.523060216145e-01 9.514293524537e-01 9.508804135681e-01 9.514444738802e-01 9.541636439868e-01 9.594435906989e-01 9.665252608778e-01 9.736163366295e-01 9.785890868727e-01 9.798939016753e-01 9.771959691960e-01 9.713881395629e-01 9.639907799125e-01 9.562081963002e-01 9.480892568771e-01 9.383556553552e-01 9.251549440719e-01 9.074467329463e-01 8.864176621273e-01 8.661781863235e-01 8.517900945735e-01 8.373433802933e-01 8.145541700803e-01 7.962000065356e-01 7.999740997081e-01 8.287839240704e-01 8.678236181898e-01 8.943297238135e-01 8.891575227810e-01 8.438700985810e-01 7.652238069854e-01 6.792685368841e-01 6.306474863734e-01 6.564611641971e-01 7.441338823813e-01 8.446395624473e-01 9.136546291990e-01 9.261486828051e-01 8.776061522663e-01 7.850372605170e-01 6.884086952321e-01 6.416877224541e-01 6.713014137618e-01 7.428924503230e-01 8.007893990479e-01 8.091858711375e-01 7.610584333590e-01 6.798731011003e-01 6.205260732834e-01 6.430175027139e-01 7.458273192688e-01 8.696169274698e-01 9.588631679768e-01 9.826357744356e-01 9.334699491935e-01 8.261061450193e-01 6.996600467516e-01 6.186870907764e-01 6.400450587634e-01 7.457984254959e-01 8.705968844933e-01 9.651361605773e-01 1.005211418636e+00 9.851683910859e-01 9.145481983267e-01 8.186133748793e-01 7.398757548882e-01 7.269325667763e-01 7.957666865389e-01 9.114275633946e-01 1.023577171819e+00 1.094680216571e+00 1.105598040301e+00 1.056225501112e+00 9.667898113850e-01 8.778584672908e-01 8.383929403039e-01 8.703738879617e-01 9.453155386571e-01 1.013110597913e+00 1.036936491934e+00 1.004168692453e+00 9.266630333170e-01 8.380011853345e-01 7.827493881120e-01 7.878916694994e-01 8.376508257078e-01 8.923451619094e-01 9.220567227383e-01 9.190069410569e-01 8.948660718023e-01 8.710052199739e-01 8.638507201012e-01 8.731483069170e-01 8.848576250872e-01 8.853112682830e-01 8.727085647017e-01 8.588801484166e-01
 4.615077051385e-01 4.612672823142e-01 4.611569672080e-01 4.612118301063e-01 4.613385591452e-01 4.613895051541e-01 4.612850161496e-01 4.610746868282e-01 4.608943786602e-01 4.608552794669e-01 4.609582013784e-01 4.610977891003e-01 4.611444673869e-01 4.610457581803e-01 4.608660319748e-01 4.607377345443e-01 4.607525871898e-01 4.608913969768e-01 4.610423071417e-01 4.610891816053e-01 4.610009332379e-01 4.608478192761e-01 4.607503627904e-01 4.607934027705e-01 4.609575382832e-01 4.611272735400e-01 4.611786165466e-01 4.610786633463e-01 4.609130584928e-01 4.608238614411e-01 4.608956668185e-01 4.610925897679e-01 4.612765260019e-01 4.613119919494e-01 4.611749266920e-01 4.609809659374e-01 4.608969292032e-01 4.610087122954e-01 4.612443573661e-01 4.614284200863e-01 4.614199489848e-01 4.612297828116e-01 4.610210210723e-01 4.609822089615e-01 4.611674359746e-01 4.614432867374e-01 4.615988400914e-01 4.615279162063e-01 4.613165357708e-01 4.611680182513e-01 4.612355957033e-01 4.614954195324e-01 4.617727692544e-01 4.618883367247e-01 4.618047566300e-01 4.616504549477e-01 4.616062734686e-01 4.617612898407e-01 4.620537898572e-01 4.623274873197e-01 4.624505585687e-01 4.624106828805e-01 4.623222973587e-01 4.623407859322e-01 4.625428149012e-01 4.628694892806e-01 4.631707127669e-01 4.633157309302e-01 4.632930944180e-01 4.632269669419e-01 4.632842673500e-01 4.635388806085e-01 4.639064907443e-01 4.642129058564e-01 4.643350862093e-01 4.642970582114e-01 4.642530012600e-01 4.643645877335e-01 4.646665258181e-01 4.650405015639e-01 4.653144284822e-01 4.654046534853e-01 4.653760054583e-01 4.653842326000e-01 4.655525165277e-01 4.658788649488e-01 4.662437393140e-01 4.665080617946e-01 4.666182663984e-01 4.666386644956e-01 4.666984390803e-01 4.668991596088e-01 4.672439069027e-01 4.676361373299e-01 4.679426654212e-01 4.680915023968e-01 4.681284693026e-01 4.681909164342e-01 4.684113500220e-01 4.688083937249e-01 4.692604729139e-01 4.695910809653e-01 4.697116021402e-01 4.697060975865e-01 4.697718704344e-01 4.700596121644e-01 4.705394765043e-01 4.710193969548e-01 4.713017019125e-01 4.713541770232e-01 4.713400069551e-01 4.714826610656e-01 4.718758757245e-01 4.724066072849e-01 4.728528061508e-01 4.730681994991e-01 4.731012499095e-01 4.731499165608e-01 4.733969006299e-01 4.738595933713e-01 4.743844882029e-01 4.747761733303e-01 4.749547975357e-01 4.750132840573e-01 4.751390521004e-01 4.754593841117e-01 4.759431191135e-01 4.764338532546e-01 4.767799895715e-01 4.769505705266e-01 4.770555497914e-01 4.772510030310e-01 4.776151749951e-01 4.780911945886e-01 4.785437480740e-01 4.788652180306e-01 4.790560104473e-01 4.792170594830e-01 4.794678729981e-01 4.798516307007e-01 4.803085127500e-01 4.807314564343e-01 4.810485713308e-01 4.812754487591e-01 4.814965387607e-01 4.817936594003e-01 4.821844399664e-01 4.826183856484e-01 4.830214667406e-01 4.833531596841e-01 4.836304926591e-01 4.839075274628e-01 4.842339132816e-01 4.846176698592e-01 4.850285172923e-01 4.854230320525e-01 4.857772722009e-01 4.860980955110e-01 4.864143750232e-01 4.867541119966e-01 4.871263693860e-01 4.875197027452e-01 4.879122130716e-01 4.882845904674e-01 4.886340796262e-01 4.889724853767e-01 4.893183490330e-01 4.896836899822e-01 4.900672988978e-01 4.904568383381e-01 4.908367039844e-01 4.912000896628e-01 4.915530054720e-01 4.919066945753e-01 4.922715523848e-01 4.926501674709e-01 4.930341854122e-01 4.934135970056e-01 4.937838830725e-01 4.941479265934e-01 4.945113888209e-01 4.948806064817e-01 4.952558781690e-01 4.956334699631e-01 4.960101382008e-01 4.963844888009e-01 4.967577732051e-01 4.971308925656e-01 4.975032046157e-01 4.978757089152e-01 4.982478473694e-01 4.986228640731e-01 4.990022776168e-01 4.993820561394e-01 4.997600137854e-01 5.001326625341e-01 5.005018640794e-01 5.008725372805e-01 5.012491609619e-01 5.016284313651e-01 5.020055011332e-01 5.023771677714e-01 5.027440115187e-01 5.031110459589e-01 5.034821567052e-01 5.038549631961e-01 5.042243052615e-01 5.045878402621e-01 5.049467405589e-01 5.053067183742e-01 5.056691864047e-01 5.060336216451e-01 5.063939385378e-01 5.067477408943e-01 5.070976030799e-01 5.074470697032e-01 5.077985398977e-01 5.081503060200e-01 5.085001628040e-01 5.088463310265e-01 5.091894913046e-01 5.095315587577e-01 5.098721264709e-01 5.102108378693e-01 5.105478652178e-01 5.108841549777e-01 5.112200258861e-01 5.115545095806e-01 5.118852346431e-01 5.122099070952e-01 5.125323147444e-01 5.128542628191e-01 5.131766961801e-01 5.134977777056e-01 5.138144566483e-01 5.141245932568e-01 5.144309620418e-01 5.147344871919e-01 5.150372723422e-01 5.153387663997e-01 5.156371635390e-01 5.159306668761e-01 5.162190497666e-01 5.165046766380e-01 5.167862229344e-01 5.170650538879e-01 5.173421063939e-01 5.176163550643e-01 5.178861509636e-01 5.181513833460e-01 5.184114228860e-01 5.186673088444e-01 5.189220771611e-01 5.191726996101e-01 5.194203404212e-01 5.196624671141e-01 5.198987234991e-01 5.201292519492e-01 5.203577006639e-01 5.205833125011e-01 5.208046559519e-01 5.210207917769e-01 5.212303799397e-01 5.214341180114e-01 5.216339452960e-01 5.218297218426e-01 5.220217509595e-01 5.222088453836e-01 5.223897174867e-01 5.225640127261e-01 5.227331880404e-01 5.228983679581e-01 5.230582528587e-01 5.232127434270e-01 5.233604521138e-01 5.235012205225e-01 5.236377719651e-01 5.237701927095e-01 5.238967909552e-01 5.240164521633e-01 5.241286946085e-01 5.242338846511e-01 5.243346467197e-01 5.244314665907e-01 5.245228315116e-01 5.246076068585e-01 5.246833874533e-01 5.247501739509e-01 5.248121553338e-01 5.248697665343e-01 5.249247847034e-01 5.249725375760e-01 5.250104104316e-01 5.250387871319e-01 5.250593438476e-01 5.250768584462e-01 5.250908814160e-01 5.250986938432e-01 5.250980298428e-01 5.250860651022e-01 5.250653715586e-01 5.250396134385e-01 5.250097136892e-01 5.249740184490e-01 5.249303151696e-01 5.248754100013e-01 5.248110764900e-01 5.247396509876e-01 5.246631498260e-01 5.245801792297e-01 5.244883172118e-01 5.243864012674e-01 5.242748415311e-01 5.241550555594e-01 5.240289776788e-01 5.238946475964e-01 5.237519812867e-01 5.235989519767e-01 5.234368942049e-01 5.232659707579e-01 5.230872440464e-01 5.228995070280e-01 5.227031039468e-01 5.224974430764e-01 5.222815735401e-01 5.220569494333e-01 5.218245405497e-01 5.215822027079e-01 5.213305365596e-01 5.210687462820e-01 5.207981190639e-01 5.205181351566e-01 5.202285450073e-01 5.199298186536e-01 5.196209394780e-01 5.193018455648e-01 5.189733822987e-01 5.186356566105e-01 5.182875634030e-01 5.179301002731e-01 5.175619918572e-01 5.171834447173e-01 5.167954859337e-01 5.163974046548e-01 5.159893571313e-01 5.155703009779e-01 5.151401894709e-01 5.146993228463e-01 5.142490187263e-01 5.137881827510e-01 5.133162922599e-01 5.128326512426e-01 5.123370940938e-01 5.118315263232e-01 5.113162720554e-01 5.107889908240e-01 5.102507110049e-01 5.097003072724e-01 5.091380793858e-01 5.085655609209e-01 5.079822186901e-01 5.073879245772e-01 5.067813541368e-01 5.061625654056e-01 5.055318454381e-01 5.048907462605e-01 5.042387402138e-01 5.035741897820e-01 5.028986263076e-01 5.022097104634e-01 5.015089987291e-01 5.007971324539e-01 5.000738036131e-01 4.993377505421e-01 4.985900786909e-01 4.978295148506e-01 4.970565723487e-01 4.962711169811e-01 4.954736719401e-01 4.946645471678e-01 4.938430246058e-01 4.930085566900e-01 4.921610792598e-01 4.913008449162e-01 4.904289314241e-01 4.895441776465e-01 4.886465175928e-01 4.877366538739e-01 4.868126828915e-01 4.858763706357e-01 4.849275758177e-01 4.839648753654e-01 4.829901476078e-01 4.820015767863e-01 4.810000168328e-01 4.799860426346e-01 4.789574152441e-01 4.779165908064e-01 4.768628257523e-01 4.757954337939e-01 4.747140863251e-01 4.736200624942e-01 4.725128348277e-01 4.713920922549e-01 4.702574869206e-01 4.691094275573e-01 4.679480666875e-01 4.667731622210e-01 4.655845384179e-01 4.643829147839e-01 4.631673017427e-01 4.619377979896e-01 4.606952426493e-01 4.594385481589e-01 4.581686256812e-01 4.568845425657e-01 4.555871319889e-01 4.542758315979e-01 4.529509314933e-01 4.516117739399e-01 4.502590103666e-01 4.488924140802e-01 4.475126436680e-01 4.461183917685e-01 4.447105512943e-01 4.432891929478e-01 4.418531963503e-01 4.404042848015e-01 4.389411155959e-01 4.374639340279e-01 4.359728070090e-01 4.344685999297e-01 4.329498537132e-01 4.314179750206e-01 4.298714666534e-01 4.283114301472e-01 4.267372811778e-01 4.251498346677e-01 4.235484284339e-01 4.219331655734e-01 4.203045408247e-01 4.186618145555e-01 4.170060914927e-01 4.153361429873e-01 4.136525262578e-01 4.119549447173e-01 4.102443490173e-01 4.085201738115e-01 4.067821449908e-01 4.050302589814e-01 4.032658636909e-01 4.014875724041e-01 3.996960818511e-01 3.978913528461e-01 3.960725517741e-01 3.942406154892e-01 3.923962875091e-01 3.905387378986e-01 3.886676934314e-01 3.867837256943e-01 3.848866366481e-01 3.829767234865e-01 3.810537198444e-01 3.791184066907e-01 3.771703490897e-01 3.752094444225e-01 3.732362027023e-01 3.712498725022e-01 3.692520987959e-01 3.672414036612e-01 3.652184969534e-01 3.631833267814e-01 3.611361325720e-01 3.590768948808e-01 3.570058946523e-01 3.549236456339e-01 3.528288189129e-01 3.507227287894e-01 3.486056937798e-01 3.464765346339e-01 3.443363052625e-01 3.421848003413e-01 3.400228758855e-01 3.378496784255e-01 3.356652697010e-01 3.334707071542e-01 3.312659437262e-01 3.290505063248e-01 3.268254695124e-01 3.245893813562e-01 3.223443821283e-01 3.200889675381e-01 3.178234989941e-01 3.155498951196e-01 3.132661118476e-01 3.109736543516e-01 3.086724141345e-01 3.063622987800e-01 3.040443002032e-01 3.017171711928e-01 2.993819635762e-01 2.970392737510e-01 2.946886420257e-01 2.923311293050e-01 2.899663517116e-01 2.875938064034e-01 2.852152915951e-01 2.828298732994e-01 2.804385032617e-01 2.780409855881e-01 2.756383728216e-01 2.732302244204e-01 2.708162374978e-01 2.683975219323e-01 2.659751310636e-01 2.635474283584e-01 2.611165195777e-01 2.586818926115e-01 2.562444732041e-01 2.538042663124e-01 2.513608693323e-01 2.489157656631e-01 2.464694034545e-01 2.440212525827e-01 2.415721007548e-01 2.391230030203e-01 2.366736946091e-01 2.342243574407e-01 2.317763509528e-01 2.293297426804e-01 2.268848062069e-01 2.244422919414e-01 2.220029064649e-01 2.195677535812e-01 2.171356084635e-01 2.147086544248e-01 2.122866153932e-01 2.098711586529e-01 2.074615584232e-01 2.050597507926e-01 2.026661464081e-01 2.002811927448e-01 1.979050660869e-01 1.955396154951e-01 1.931854823295e-01 1.908432630384e-01 1.885139838210e-01 1.861982113195e-01 1.838974845221e-01 1.816119124490e-01 1.793430464123e-01 1.770916481020e-01 1.748598601730e-01 1.726472199564e-01 1.704558399546e-01 1.682869878456e-01 1.661413107530e-01 1.640206245664e-01 1.619261385232e-01 1.598586578540e-01 1.578202395937e-01 1.558119967136e-01 1.538363237725e-01 1.518937745218e-01 1.499857495026e-01 1.481144097919e-01 1.462813597554e-01 1.444883540587e-01 1.427375600551e-01 1.410294552537e-01 1.393662740329e-01 1.377510353435e-01 1.361850098860e-01 1.346688993681e-01 1.332057003918e-01 1.317966054970e-01 1.304438684895e-01 1.291493319168e-01 1.279151978973e-01 1.267422917516e-01 1.256328244161e-01 1.245887049711e-01 1.236112211336e-01 1.227021368621e-01 1.218629849377e-01 1.210937282781e-01 1.203972557658e-01 1.197742113447e-01 1.192255628695e-01 1.187516386287e-01 1.183536014187e-01 1.180312045767e-01 1.177864683644e-01 1.176178925369e-01 1.175249212422e-01 1.175097032577e-01 1.175701046545e-01 1.177056398508e-01 1.179164965382e-01 1.182011580427e-01 1.185589708611e-01 1.189880377902e-01 1.194871946465e-01 1.200563884264e-01 1.206917653660e-01 1.213933361711e-01 1.221591440757e-01 1.229861087177e-01 1.238745165120e-01 1.248206071799e-01 1.258231851982e-01 1.268791823781e-01 1.279875364724e-01 1.291465314616e-01 1.303527954909e-01 1.316050847161e-01 1.329013171052e-01 1.342389523148e-01 1.356164224546e-01 1.370311119852e-01 1.384823485450e-01 1.399665060473e-01 1.414825863248e-01 1.430295339341e-01 1.446034431239e-01 1.462049186899e-01 1.478302125866e-01 1.494786572741e-01 1.511493003910e-01 1.528386005501e-01 1.545468105122e-01 1.562722196756e-01 1.580123917277e-01 1.597670803554e-01 1.615336495849e-01 1.633126581423e-01 1.651017062471e-01 1.668995640134e-01 1.687054020381e-01 1.705178628941e-01 1.723367450256e-01 1.741589231958e-01 1.759854694109e-01 1.778150397427e-01 1.796454035507e-01 1.814775155101e-01 1.833090126197e-01 1.851404401496e-01 1.869699556289e-01 1.887968266393e-01 1.906212827556e-01 1.924415669721e-01 1.942572302150e-01 1.960679077727e-01 1.978730476465e-01 1.996719499611e-01 2.014630923350e-01 2.032479834947e-01 2.050236301367e-01 2.067917855220e-01 2.085505107179e-01 2.102994468017e-01 2.120396556282e-01 2.137683462477e-01 2.154870807171e-01 2.171941673042e-01 2.188898101330e-01 2.205745152902e-01 2.222460460588e-01 2.239058380899e-01 2.255524853215e-01 2.271862877220e-01 2.288067493274e-01 2.304135504006e-01 2.320077700440e-01 2.335864442807e-01 2.351517945074e-01 2.367030316426e-01 2.382392206438e-01 2.397614359535e-01 2.412681138688e-01 2.427612585525e-01 2.442388003716e-01 2.457012223239e-01 2.471481308604e-01 2.485804067600e-01 2.499983669443e-01 2.513994127919e-01 2.527868344687e-01 2.541578522669e-01 2.555146623610e-01 2.568566804972e-01 2.581824875408e-01 2.594952977956e-01 2.607911793793e-01 2.620734350663e-01 2.633408129721e-01 2.645937151187e-01 2.658322771960e-01 2.670561597388e-01 2.682678769725e-01 2.694633914763e-01 2.706475493287e-01 2.718169252686e-01 2.729734159630e-01 2.741176182338e-01 2.752481135485e-01 2.763682038394e-01 2.774746451123e-01 2.785708085275e-01 2.796546443972e-01 2.807273823236e-01 2.817906594858e-01 2.828415216296e-01 2.838855291863e-01 2.849171776600e-01 2.859414556664e-01 2.869572456996e-01 2.879631946893e-01 2.889643690468e-01 2.899549493981e-01 2.909420074314e-01 2.919208599339e-01 2.928942075213e-01 2.938640645291e-01 2.948262579318e-01 2.957884019592e-01 2.967431436997e-01 2.976974466729e-01 2.986486753788e-01 2.995975819494e-01 3.005467142180e-01 3.014932804135e-01 3.024440824325e-01 3.033915932332e-01 3.043429196020e-01 3.052960271082e-01 3.062502876981e-01 3.072117726014e-01 3.081727393065e-01 3.091432216539e-01 3.101166243154e-01 3.110967806107e-01 3.120853479038e-01 3.130782987508e-01 3.140848910439e-01 3.150950838979e-01 3.161196422732e-01 3.171531675700e-01 3.181975968245e-01 3.192572968126e-01 3.203247297117e-01 3.214110820081e-01 3.225073911688e-01 3.236211552403e-01 3.247504888518e-01 3.258938540624e-01 3.270586438755e-01 3.282369642356e-01 3.294369685648e-01 3.306547536982e-01 3.318919552714e-01 3.331519764113e-01 3.344287904352e-01 3.357320046023e-01 3.370540352604e-01 3.384013455193e-01 3.397711982166e-01 3.411631619420e-01 3.425831839595e-01 3.440237316789e-01 3.454939443350e-01 3.469874413409e-01 3.485076119038e-01 3.500562596087e-01 3.516288677218e-01 3.532339238387e-01 3.548619141207e-01 3.565206730651e-01 3.582077705072e-01 3.599215324475e-01 3.616682213927e-01 3.634384172402e-01 3.652429686393e-01 3.670743157677e-01 3.689351043509e-01 3.708280529841e-01 3.727470150962e-01 3.746995374141e-01 3.766790558779e-01 3.786899471530e-01 3.807304855134e-01 3.827983937937e-01 3.848999444527e-01 3.870263541476e-01 3.891858129420e-01 3.913722547357e-01 3.935868609463e-01 3.958327262492e-01 3.981034566804e-01 4.004061355160e-01 4.027329513534e-01 4.050890517879e-01 4.074726818806e-01 4.098807378286e-01 4.123184715205e-01 4.147778754614e-01 4.172659073495e-01 4.197774241842e-01 4.223124830914e-01 4.248736225534e-01 4.274542824188e-01 4.300617972782e-01 4.326881196128e-01 4.353370423972e-01 4.380077156851e-01 4.406961476771e-01 4.434074323711e-01 4.461339755715e-01 4.488809200889e-01 4.516437447097e-01 4.544233941191e-01 4.572192788854e-01 4.600286270033e-01 4.628544643442e-01 4.656915806604e-01 4.685413586339e-01 4.714036162932e-01 4.742754336867e-01 4.771580570180e-01 4.800480966256e-01 4.829479165033e-01 4.858531623294e-01 4.887650999715e-01 4.916824334604e-01 4.946024562258e-01 4.975267744252e-01 5.004520454046e-01 5.033789757752e-01 5.063054051091e-01 5.092307719865e-01 5.121545352671e-01 5.150739166936e-01 5.179900569199e-01 5.209004549922e-01 5.238044174090e-01 5.267006731860e-01 5.295883263604e-01 5.324659463265e-01 5.353324295595e-01 5.381866737518e-01 5.410275019392e-01 5.438540229318e-01 5.466650417412e-01 5.494591854275e-01 5.522354398292e-01 5.549920823959e-01 5.577293204784e-01 5.604442398328e-01 5.631378256270e-01 5.658058875768e-01 5.684494226822e-01 5.710669925565e-01 5.736559249366e-01 5.762173472676e-01 5.787469191931e-01 5.812469208263e-01 5.837135673618e-01 5.861460572017e-01 5.885452317963e-01 5.909057053667e-01 5.932314210881e-01 5.955153777538e-01 5.977608746854e-01 5.999645207438e-01 6.021246126516e-01 6.042433280958e-01 6.063127913727e-01 6.083383915884e-01 6.103139784200e-01 6.122408638069e-01 6.141185227263e-01 6.159403885651e-01 6.177126877788e-01 6.194280372275e-01 6.210874434193e-01 6.226906614768e-01 6.242325546733e-01 6.257174317888e-01 6.271364577527e-01 6.284965511853e-01 6.297900099438e-01 6.310175130695e-01 6.321800829714e-01 6.332709613965e-01 6.342957593189e-01 6.352467319472e-01 6.361263708156e-01 6.369334754472e-01 6.376627975446e-01 6.383194943658e-01 6.388953369622e-01 6.393958321823e-01 6.398149456925e-01 6.401516414251e-01 6.404095227629e-01 6.405799230968e-01 6.406701213351e-01 6.406715106546e-01 6.405880820617e-01 6.404187312494e-01 6.401579356484e-01 6.398113934959e-01 6.393714035028e-01 6.388437854679e-01 6.382236500540e-01 6.375102119037e-01 6.367074580801e-01 6.358066122767e-01 6.348160713259e-01 6.337292489352e-01 6.325478314422e-01 6.312745560242e-01 6.299022853424e-01 6.284397924537e-01 6.268788365306e-01 6.252246829526e-01 6.234772790043e-01 6.216333469949e-01 6.196988213538e-01 6.176685232650e-01 6.155486168269e-01 6.133365478547e-01 6.110326502132e-01 6.086430885913e-01 6.061630857417e-01 6.035987550179e-01 6.009488894854e-01 5.982173799685e-01 5.954063439929e-01 5.925159324793e-01 5.895517069817e-01 5.865143672826e-01 5.834082233308e-01 5.802355878247e-01 5.769996303107e-01 5.737070592883e-01 5.703582463661e-01 5.669596208577e-01 5.635155897291e-01 5.600316843072e-01 5.565127033429e-01 5.529643329689e-01 5.493934474680e-01 5.458055483508e-01 5.422085190485e-01 5.386077559210e-01 5.350122084491e-01 5.314288875639e-01 5.278658267421e-01 5.243329938188e-01 5.208372012125e-01 5.173897204330e-01 5.139978911170e-01 5.106734406187e-01 5.074261198222e-01 5.042647451951e-01 5.012034906834e-01 4.982486532121e-01 4.954150690351e-01 4.927113795188e-01 4.901483781228e-01 4.877411533559e-01 4.854940570780e-01 4.834247316084e-01 4.815391702839e-01 4.798491479658e-01 4.783678449559e-01 4.770989173311e-01 4.760575044444e-01 4.752475611642e-01 4.746799305464e-01 4.743616564140e-01 4.742958386174e-01 4.744937937673e-01 4.749523248418e-01 4.756820440615e-01 4.766809081971e-01 4.779507599211e-01 4.794952416783e-01 4.813066517283e-01 4.833912580267e-01 4.857383814683e-01 4.883478040024e-01 4.912144621117e-01 4.943268303167e-01 4.976849711840e-01 5.012723231992e-01 5.050856588473e-01 5.091116078473e-01 5.133376121275e-01 5.177566890211e-01 5.223488565053e-01 5.271084294298e-01 5.320167884790e-01 5.370603621500e-01 5.422274569181e-01 5.474975862674e-01 5.528616742306e-01 5.582991433643e-01 5.637963274259e-01 5.693378865581e-01 5.749056110614e-01 5.804869680520e-01 5.860623502876e-01 5.916179924885e-01 5.971374742959e-01 6.026038540752e-01 6.080040757291e-01 6.133206224003e-01 6.185382631901e-01 6.236433720739e-01 6.286199705418e-01 6.334558129483e-01 6.381335679974e-01 6.426423621011e-01 6.469670656031e-01 6.510956096876e-01 6.550158693797e-01 6.587144775474e-01 6.621815264712e-01 6.654056809335e-01 6.683765125523e-01 6.710834257984e-01 6.735183991947e-01 6.756728803422e-01 6.775377788177e-01 6.791077952197e-01 6.803757541873e-01 6.813364508962e-01 6.819853305550e-01 6.823184844488e-01 6.823340695004e-01 6.820292758730e-01 6.814045241388e-01 6.804607419523e-01 6.791972394569e-01 6.776209348172e-01 6.757333485291e-01 6.735398600851e-01 6.710510282654e-01 6.682702369605e-01 6.652139667421e-01 6.618886103611e-01 6.583111691008e-01 6.544970366142e-01 6.504602784950e-01 6.462260175918e-01 6.418090453875e-01 6.372373593420e-01 6.325347761023e-01 6.277275532912e-01 6.228488665088e-01 6.179250243961e-01 6.129955461422e-01 6.080920864785e-01 6.032539466318e-01 5.985207954947e-01 5.939299392840e-01 5.895296852273e-01 5.853573580045e-01 5.814611218376e-01 5.778818393719e-01 5.746637908904e-01 5.718535261442e-01 5.694859247433e-01 5.676070645640e-01 5.662490206527e-01 5.654475395668e-01 5.652329318111e-01 5.656278479173e-01 5.666560161259e-01 5.683275950698e-01 5.706570363059e-01 5.736437106609e-01 5.772847655924e-01 5.815731899466e-01 5.864911558790e-01 5.920215477220e-01 5.981349939185e-01 6.048040209159e-01 6.119915444894e-01 6.196596602200e-01 6.277672043640e-01 6.362666015594e-01 6.451156773299e-01 6.542617919817e-01 6.636596300355e-01 6.732553612853e-01 6.830003292141e-01 6.928469478020e-01 7.027405676378e-01 7.126383781585e-01 7.224864666780e-01 7.322421017417e-01 7.418619321255e-01 7.512965422800e-01 7.605115724274e-01 7.694603650788e-01 7.781102436698e-01 7.864234832405e-01 7.943650384279e-01 8.019079416555e-01 8.090189124799e-01 8.156764188892e-01 8.218522752243e-01 8.275268836415e-01 8.326829108446e-01 8.373012180173e-01 8.413727753136e-01 8.448830293562e-01 8.478269449773e-01 8.501970886857e-01 8.519927673840e-01 8.532155583069e-01 8.538652837534e-01 8.539518816215e-01 8.534841865136e-01 8.524711243653e-01 8.509323205383e-01 8.488823442494e-01 8.463410590683e-01 8.433358888757e-01 8.398878220844e-01 8.360277227627e-01 8.317896645631e-01 8.272023664279e-01 8.223066630036e-01 8.171388811213e-01 8.117401213242e-01 8.061556554124e-01 8.004265780441e-01 7.946062674085e-01 7.887377801968e-01 7.828744889381e-01 7.770693344931e-01 7.713705853228e-01 7.658383763588e-01 7.605197943201e-01 7.554737090856e-01 7.507524219048e-01 7.464075336225e-01 7.424951203183e-01 7.390589228205e-01 7.361530391890e-01 7.338197190494e-01 7.320989943364e-01 7.310325701100e-01 7.306488620380e-01 7.309799095171e-01 7.320439076220e-01 7.338594102035e-01 7.364355103372e-01 7.397730995950e-01 7.438699630568e-01 7.487115002994e-01 7.542812992106e-01 7.605511575442e-01 7.674886438070e-01 7.750537805558e-01 7.831999546219e-01 7.918735187811e-01 8.010167027969e-01 8.105681164372e-01 8.204564131994e-01 8.306132509180e-01 8.409609827000e-01 8.514212796886e-01 8.619178116819e-01 8.723650482759e-01 8.826845242880e-01 8.927921445549e-01 9.026099183859e-01 9.120568243529e-01 9.210586796731e-01 9.295432709646e-01 9.374401287569e-01 9.446922124361e-01 9.512378056402e-01 9.570338309228e-01 9.620391660958e-01 9.662230146018e-01 9.695713433703e-01 9.720721162013e-01 9.737361572670e-01 9.745827598799e-01 9.746469082802e-01 9.739835457966e-01 9.726564349824e-01 9.707535360154e-01 9.683742962303e-01 9.656393594244e-01 9.626803082756e-01 9.596435040851e-01 9.566937369161e-01 9.539936672786e-01 9.517253220466e-01 9.500610674913e-01 9.491757397779e-01 9.492360946626e-01 9.503903114924e-01 9.527718147912e-01 9.564821390446e-01 9.615976008166e-01 9.681572227684e-01 9.761629408592e-01 9.855815926620e-01 9.963366171366e-01 1.008325711633e+00 1.021404090402e+00 1.035408182809e+00 1.050149411407e+00 1.065422123189e+00 1.081014123371e+00 1.096703160664e+00 1.112280578158e+00 1.127530838706e+00 1.142260700335e+00 1.156292802761e+00 1.169463996133e+00 1.181647890000e+00 1.192731376099e+00 1.202642181865e+00 1.211336536830e+00 1.218799089537e+00 1.225055407024e+00 1.230155192765e+00 1.234188003381e+00 1.237265571702e+00 1.239532150326e+00 1.241149011796e+00 1.242293659184e+00 1.243161560080e+00 1.243935388734e+00 1.244812365190e+00 1.245960556814e+00 1.247529849861e+00 1.249649266561e+00 1.252395804293e+00 1.255818083959e+00 1.259911819200e+00 1.264626420603e+00 1.269869768559e+00 1.275500084584e+00 1.281348342799e+00 1.287204651626e+00 1.292849555596e+00 1.298046042733e+00 1.302556610914e+00 1.306160234619e+00 1.308643807724e+00 1.309836941399e+00 1.309593510810e+00 1.307817859175e+00 1.304466905654e+00 1.299539738382e+00 1.293106621314e+00 1.285279946232e+00 1.276233211877e+00 1.266191429707e+00 1.255416067296e+00 1.244210495914e+00 1.232895453092e+00 1.221802688384e+00 1.211256556792e+00 1.201558958769e+00 1.192973898409e+00 1.185705846577e+00 1.179901263186e+00 1.175624850806e+00 1.172868355477e+00 1.171550163832e+00 1.171518042158e+00 1.172573909329e+00 1.174473868619e+00 1.176964309550e+00 1.179785600395e+00 1.182697662266e+00 1.185495343071e+00 1.188013540745e+00 1.190145778257e+00 1.191838812421e+00 1.193097528080e+00 1.193981462652e+00 1.194588522821e+00 1.195054328374e+00 1.195529286143e+00 1.196168536938e+00 1.197114374023e+00 1.198481037569e+00 1.200348502957e+00 1.202746926447e+00 1.205664117538e+00 1.209042905015e+00 1.212782692813e+00 1.216768367088e+00 1.220864503416e+00 1.224943708079e+00 1.228902923803e+00 1.232661985642e+00 1.236192481772e+00 1.239508317102e+00 1.242667840909e+00 1.245780215175e+00 1.248971445868e+00 1.252393208993e+00 1.256191824143e+00 1.260487464901e+00 1.265374126752e+00 1.270881720291e+00 1.276996056268e+00 1.283637126557e+00 1.290673904475e+00 1.297947707727e+00 1.305265911523e+00 1.312457668006e+00 1.319358161653e+00 1.325853279530e+00 1.331886861750e+00 1.337441524024e+00 1.342582892146e+00 1.347388438226e+00 1.351968534541e+00 1.356427864099e+00 1.360807869771e+00 1.365113701851e+00 1.369221313677e+00 1.372924844890e+00 1.375909212930e+00 1.377748091233e+00 1.377990048569e+00 1.376121848189e+00 1.371686779468e+00 1.364301922007e+00 1.353689801608e+00 1.339783487801e+00 1.322676543237e+00 1.302710180071e+00 1.280433358535e+00 1.256566544521e+00 1.232007137277e+00 1.207683963769e+00 1.184538469190e+00 1.163381769108e+00 1.144809629642e+00 1.129170766126e+00 1.116475455429e+00 1.106484648388e+00 1.098722569014e+00 1.092605310216e+00 1.087559429698e+00 1.083097272145e+00 1.078942250103e+00 1.075026671509e+00 1.071517210602e+00 1.068755880697e+00 1.067167462661e+00 1.067167855897e+00 1.069022892384e+00 1.072784967658e+00 1.078193531259e+00 1.084697247065e+00 1.091485775247e+00 1.097552155762e+00 1.099919394111e+00 1.098739968096e+00 1.095131740213e+00 1.090488568540e+00 1.085638540254e+00 1.080333166950e+00 1.073374936251e+00 1.063276938224e+00 1.049146081273e+00 1.031392059303e+00 1.011861749336e+00 9.933344778030e-01 9.785255449969e-01 9.690393559844e-01 9.647647978795e-01 9.641336708266e-01 9.650665551760e-01 9.660051297812e-01 9.665280612422e-01 9.672989756181e-01 9.693814775706e-01 9.733447910514e-01 9.786761957762e-01 9.838176463719e-01 9.867910104300e-01 9.860777888439e-01 9.812754829743e-01 9.731770487016e-01 9.632724287859e-01 9.529053868980e-01 9.424955858209e-01 9.313732008042e-01 9.184646522685e-01 9.035459106441e-01 8.884989441248e-01 8.779090208306e-01 8.783194497051e-01 8.804830770745e-01 8.747329594589e-01 8.493268005937e-01 8.239671737961e-01 8.173492438550e-01 8.352109109839e-01 8.651658164271e-01 8.848487348814e-01 8.746529587877e-01 8.268781300679e-01 7.512808591823e-01 6.784025685116e-01 6.522515202554e-01 6.957623008037e-01 7.824055341704e-01 8.634606326974e-01 9.014056429147e-01 8.793452437417e-01 8.024708745631e-01 6.999729118074e-01 6.243373673358e-01 6.251661386293e-01 6.944138742408e-01 7.758573048829e-01 8.211634326963e-01 8.095065203765e-01 7.477883450743e-01 6.707611165967e-01 6.348492883924e-01 6.786229355652e-01 7.780929766466e-01 8.775378232657e-01 9.341608536793e-01 9.278442478540e-01 8.596202086571e-01 7.515329084287e-01 6.490625028185e-01 6.140086069425e-01 6.754002718665e-01 7.934332021015e-01 9.102039834578e-01 9.869405614434e-01 1.004762906835e+00 9.612276018399e-01 8.707033038439e-01 7.682277025295e-01 7.099066733710e-01 7.430175676253e-01 8.538100050443e-01 9.844285945247e-01 1.083314820491e+00 1.120752079809e+00 1.088791509339e+00 1.001033244754e+00 8.931019217124e-01 8.170991171304e-01 8.136085085800e-01 8.723806878730e-01 9.440421199844e-01 9.844996855248e-01 9.744682415229e-01 9.202386212142e-01 8.493575859230e-01 7.998663936390e-01 7.970434974860e-01 8.324684985137e-01 8.753222600983e-01 8.999355270775e-01 8.992354253523e-01 8.834217570823e-01 8.701730504272e-01 8.706117596555e-01 8.803282358509e-01 8.845405496823e-01 8.716883069519e-01 8.438605439708e-01 8.183628988941e-01
 4.605422602073e-01 4.603346556261e-01 4.602558889512e-01 4.603400659560e-01 4.604952421690e-01 4.605747657920e-01 4.604998590399e-01 4.603210116821e-01 4.601730727300e-01 4.601661475305e-01 4.602994624982e-01 4.604674762048e-01 4.605434052024e-01 4.604751581718e-01 4.603280286405e-01 4.602328110171e-01 4.602804658972e-01 4.604498350165e-01 4.606294264656e-01 4.607058916673e-01 4.606491638692e-01 4.605298612722e-01 4.604672858071e-01 4.605429223014e-01 4.607373004516e-01 4.609369946902e-01 4.610190329504e-01 4.609521710346e-01 4.608216461870e-01 4.607668646103e-01 4.608718580158e-01 4.610989302354e-01 4.613129358325e-01 4.613805601164e-01 4.612783097521e-01 4.611194832587e-01 4.610700199747e-01 4.612132699130e-01 4.614790805502e-01 4.616937016927e-01 4.617180065647e-01 4.615625311299e-01 4.613885456991e-01 4.613822027541e-01 4.615974287357e-01 4.619027185931e-01 4.620887336720e-01 4.620500179092e-01 4.618717705465e-01 4.617555090334e-01 4.618531180667e-01 4.621418644184e-01 4.624485180586e-01 4.625946217089e-01 4.625418360059e-01 4.624182681080e-01 4.624034249226e-01 4.625871210772e-01 4.629086908089e-01 4.632115936643e-01 4.633633590991e-01 4.633519060325e-01 4.632922702409e-01 4.633405545910e-01 4.635733881284e-01 4.639296118756e-01 4.642589461015e-01 4.644307017402e-01 4.644364473546e-01 4.644014019438e-01 4.644914315253e-01 4.647768086532e-01 4.651728877265e-01 4.655056091047e-01 4.656550344412e-01 4.656480561326e-01 4.656374747716e-01 4.657808295001e-01 4.661109498377e-01 4.665106439352e-01 4.668113325087e-01 4.669313989041e-01 4.669338923574e-01 4.669718547095e-01 4.671680770148e-01 4.675198003584e-01 4.679102637899e-01 4.682017126477e-01 4.683403285868e-01 4.683883945538e-01 4.684743565718e-01 4.687004252231e-01 4.690710922717e-01 4.694888840999e-01 4.698208907154e-01 4.699949079942e-01 4.700571486550e-01 4.701454936740e-01 4.703922937101e-01 4.708152085049e-01 4.712922566730e-01 4.716459373903e-01 4.717902290435e-01 4.718100548353e-01 4.719023603794e-01 4.722155261210e-01 4.727192567085e-01 4.732211955286e-01 4.735258336417e-01 4.736008720480e-01 4.736107520137e-01 4.737771922890e-01 4.741930643627e-01 4.747454531693e-01 4.752123516683e-01 4.754476354660e-01 4.755016697032e-01 4.755725197133e-01 4.758416179187e-01 4.763250670331e-01 4.768695153655e-01 4.772800236986e-01 4.774770867450e-01 4.775554572451e-01 4.777021415708e-01 4.780423844215e-01 4.785441998736e-01 4.790527295535e-01 4.794158367303e-01 4.796037827818e-01 4.797268377593e-01 4.799404796661e-01 4.803216708075e-01 4.808139592933e-01 4.812820338653e-01 4.816188624637e-01 4.818249872845e-01 4.820017323920e-01 4.822679843412e-01 4.826660356346e-01 4.831367858360e-01 4.835734693801e-01 4.839039979371e-01 4.841438779615e-01 4.843776967347e-01 4.846872432227e-01 4.850898992955e-01 4.855361238856e-01 4.859508631009e-01 4.862929550607e-01 4.865799806123e-01 4.868676022706e-01 4.872040322592e-01 4.875972310991e-01 4.880173767618e-01 4.884218382568e-01 4.887841757378e-01 4.891125551407e-01 4.894367834680e-01 4.897843976215e-01 4.901634167093e-01 4.905635017713e-01 4.909627987045e-01 4.913410596377e-01 4.916956049767e-01 4.920391766066e-01 4.923898860684e-01 4.927588689552e-01 4.931472430065e-01 4.935401369944e-01 4.939227208543e-01 4.942890660165e-01 4.946444585504e-01 4.949996615024e-01 4.953663514024e-01 4.957459609206e-01 4.961303122208e-01 4.965098860644e-01 4.968797914600e-01 4.972433598322e-01 4.976052990623e-01 4.979733358686e-01 4.983464352989e-01 4.987212676534e-01 4.990955833511e-01 4.994671012897e-01 4.998364476699e-01 5.002054484957e-01 5.005736172100e-01 5.009407640796e-01 5.013072457360e-01 5.016761209483e-01 5.020490158174e-01 5.024224275399e-01 5.027929492882e-01 5.031578545659e-01 5.035183433795e-01 5.038807579234e-01 5.042480717958e-01 5.046178921678e-01 5.049850925581e-01 5.053457300212e-01 5.057022909644e-01 5.060574728800e-01 5.064169447492e-01 5.067769987068e-01 5.071338306581e-01 5.074844362758e-01 5.078295598952e-01 5.081754174110e-01 5.085234444210e-01 5.088729172162e-01 5.092172631309e-01 5.095551458748e-01 5.098887937608e-01 5.102212624146e-01 5.105548658492e-01 5.108891497724e-01 5.112203176779e-01 5.115474801160e-01 5.118714484356e-01 5.121934195991e-01 5.125131427381e-01 5.128311613453e-01 5.131474083404e-01 5.134612463014e-01 5.137750960690e-01 5.140868705072e-01 5.143937482757e-01 5.146949935304e-01 5.149929249432e-01 5.152898763007e-01 5.155873912380e-01 5.158829477307e-01 5.161734809536e-01 5.164568848147e-01 5.167354352988e-01 5.170120860886e-01 5.172867982657e-01 5.175594015373e-01 5.178287362246e-01 5.180919915960e-01 5.183510564923e-01 5.186056626584e-01 5.188565217025e-01 5.191041442891e-01 5.193485109881e-01 5.195900037048e-01 5.198268871794e-01 5.200585010458e-01 5.202846428509e-01 5.205061774615e-01 5.207256598155e-01 5.209411268898e-01 5.211527703913e-01 5.213585026509e-01 5.215579227430e-01 5.217515502127e-01 5.219415339478e-01 5.221285741838e-01 5.223107722321e-01 5.224878172038e-01 5.226580797417e-01 5.228214512513e-01 5.229807230725e-01 5.231353106332e-01 5.232856001146e-01 5.234307905456e-01 5.235689491500e-01 5.237002655957e-01 5.238256473329e-01 5.239469058980e-01 5.240625646628e-01 5.241721712976e-01 5.242742327563e-01 5.243694151592e-01 5.244592615954e-01 5.245450357007e-01 5.246241076273e-01 5.246962257035e-01 5.247604145948e-01 5.248167010933e-01 5.248685706459e-01 5.249167159189e-01 5.249574921863e-01 5.249917062592e-01 5.250168274156e-01 5.250326217907e-01 5.250427101517e-01 5.250486540414e-01 5.250504893360e-01 5.250452853016e-01 5.250303670595e-01 5.250044156142e-01 5.249708854326e-01 5.249337413941e-01 5.248920851877e-01 5.248453231235e-01 5.247883676152e-01 5.247200425144e-01 5.246429793265e-01 5.245602863977e-01 5.244725270886e-01 5.243794360085e-01 5.242767566354e-01 5.241632133448e-01 5.240397311787e-01 5.239088675760e-01 5.237717899078e-01 5.236291911892e-01 5.234770478796e-01 5.233139056969e-01 5.231408205113e-01 5.229595458842e-01 5.227704962249e-01 5.225742528262e-01 5.223684228694e-01 5.221522076375e-01 5.219265704297e-01 5.216918121728e-01 5.214488360624e-01 5.211968815350e-01 5.209351836545e-01 5.206634602142e-01 5.203823339671e-01 5.200922509679e-01 5.197930462116e-01 5.194840502258e-01 5.191655341418e-01 5.188366891238e-01 5.184984275207e-01 5.181500041884e-01 5.177927004549e-01 5.174253457847e-01 5.170480247737e-01 5.166599838589e-01 5.162618321707e-01 5.158541234998e-01 5.154368061076e-01 5.150087884370e-01 5.145702472070e-01 5.141205906148e-01 5.136616736771e-01 5.131924960233e-01 5.127121621745e-01 5.122215285907e-01 5.117193327154e-01 5.112059681236e-01 5.106833532244e-01 5.101499593006e-01 5.096044739049e-01 5.090478688685e-01 5.084792659720e-01 5.078999343713e-01 5.073094427584e-01 5.067090285047e-01 5.060968881149e-01 5.054714715029e-01 5.048344102677e-01 5.041869640611e-01 5.035287644214e-01 5.028586577895e-01 5.021767554572e-01 5.014821919026e-01 5.007761141878e-01 5.000585657159e-01 4.993298272202e-01 4.985898476895e-01 4.978374008921e-01 4.970723688878e-01 4.962951791282e-01 4.955059609450e-01 4.947055769780e-01 4.938927920816e-01 4.930676097815e-01 4.922300242508e-01 4.913798243543e-01 4.905166437016e-01 4.896418701898e-01 4.887549739755e-01 4.878556092976e-01 4.869436690995e-01 4.860181478814e-01 4.850806596300e-01 4.841300194804e-01 4.831676724007e-01 4.821925189398e-01 4.812042962774e-01 4.802026068249e-01 4.791885572767e-01 4.781614569407e-01 4.771210033188e-01 4.760679446318e-01 4.750016681390e-01 4.739217995180e-01 4.728301460848e-01 4.717244437100e-01 4.706054672716e-01 4.694737997221e-01 4.683282732884e-01 4.671701125522e-01 4.659985264782e-01 4.648130580621e-01 4.636153609903e-01 4.624038898011e-01 4.611782573728e-01 4.599401063748e-01 4.586883622384e-01 4.574232791946e-01 4.561446470479e-01 4.548530623889e-01 4.535473515441e-01 4.522286493762e-01 4.508955753303e-01 4.495501030818e-01 4.481910201488e-01 4.468176419714e-01 4.454312778613e-01 4.440311006475e-01 4.426175937530e-01 4.411906747666e-01 4.397499590486e-01 4.382959667423e-01 4.368283668671e-01 4.353472177269e-01 4.338525062314e-01 4.323447901913e-01 4.308228827439e-01 4.292879193933e-01 4.277391557840e-01 4.261768573989e-01 4.246011670867e-01 4.230119255235e-01 4.214093224036e-01 4.197931352409e-01 4.181638011648e-01 4.165211557618e-01 4.148646977581e-01 4.131949792714e-01 4.115129608279e-01 4.098160204101e-01 4.081064294932e-01 4.063839826561e-01 4.046483486311e-01 4.028990504174e-01 4.011372500618e-01 3.993618649519e-01 3.975740091121e-01 3.957733635707e-01 3.939587382249e-01 3.921320222963e-01 3.902922423459e-01 3.884394561274e-01 3.865742738806e-01 3.846964885528e-01 3.828057338218e-01 3.809023590793e-01 3.789867142242e-01 3.770592931684e-01 3.751184182790e-01 3.731658421274e-01 3.712013567754e-01 3.692242294526e-01 3.672354753194e-01 3.652347909702e-01 3.632219826305e-01 3.611974118631e-01 3.591610049974e-01 3.571136358736e-01 3.550547472307e-01 3.529841813233e-01 3.509022134378e-01 3.488092873089e-01 3.467051052865e-01 3.445900889145e-01 3.424638916556e-01 3.403271613812e-01 3.381800851734e-01 3.360223849399e-01 3.338537217929e-01 3.316757028793e-01 3.294874496126e-01 3.272893626762e-01 3.250810179276e-01 3.228631327963e-01 3.206359727991e-01 3.183987601139e-01 3.161531093912e-01 3.138991258261e-01 3.116347672308e-01 3.093627779759e-01 3.070821616366e-01 3.047927299494e-01 3.024959060248e-01 3.001906563929e-01 2.978782622492e-01 2.955580738948e-01 2.932300024465e-01 2.908958103170e-01 2.885541873691e-01 2.862067021312e-01 2.838525089401e-01 2.814917124063e-01 2.791252248251e-01 2.767536378809e-01 2.743763753357e-01 2.719939071573e-01 2.696074361273e-01 2.672159337792e-01 2.648201874519e-01 2.624202723255e-01 2.600178033055e-01 2.576110606514e-01 2.552015674566e-01 2.527902264571e-01 2.503765710291e-01 2.479608574156e-01 2.455437629563e-01 2.431256570151e-01 2.407066412772e-01 2.382878557109e-01 2.358685491641e-01 2.334503158905e-01 2.310332323467e-01 2.286180252823e-01 2.262041987274e-01 2.237937778115e-01 2.213859490014e-01 2.189818954990e-01 2.165817083836e-01 2.141865169215e-01 2.117968824464e-01 2.094127323866e-01 2.070357589533e-01 2.046654779587e-01 2.023029769697e-01 1.999493173068e-01 1.976052830143e-01 1.952712210971e-01 1.929480781705e-01 1.906361947810e-01 1.883376502750e-01 1.860514205429e-01 1.837803270328e-01 1.815242258474e-01 1.792843386813e-01 1.770614129945e-01 1.748569821702e-01 1.726712070526e-01 1.705060971210e-01 1.683625637839e-01 1.662410898160e-01 1.641445694936e-01 1.620722817685e-01 1.600266287495e-01 1.580083849888e-01 1.560192909683e-01 1.540605266704e-01 1.521340277259e-01 1.502407158276e-01 1.483826106515e-01 1.465608624303e-01 1.447770477967e-01 1.430324908353e-01 1.413296386505e-01 1.396697345765e-01 1.380549374719e-01 1.364858511440e-01 1.349654814527e-01 1.334951291811e-01 1.320759129253e-01 1.307097685478e-01 1.293998988361e-01 1.281458542668e-01 1.269504671070e-01 1.258159904568e-01 1.247431314671e-01 1.237326155185e-01 1.227872986041e-01 1.219085292776e-01 1.210959967173e-01 1.203531256567e-01 1.196796706347e-01 1.190761024334e-01 1.185450336706e-01 1.180861023866e-01 1.176992674014e-01 1.173861148209e-01 1.171460308274e-01 1.169791217594e-01 1.168862889595e-01 1.168662491855e-01 1.169187797058e-01 1.170434808922e-01 1.172400307925e-01 1.175064221904e-01 1.178424190473e-01 1.182474336817e-01 1.187198782869e-01 1.192566676364e-01 1.198586670680e-01 1.205233100730e-01 1.212485450036e-01 1.220334435180e-01 1.228753380471e-01 1.237723434088e-01 1.247240716742e-01 1.257265772235e-01 1.267787267980e-01 1.278783917935e-01 1.290238237665e-01 1.302129787236e-01 1.314438918402e-01 1.327146366713e-01 1.340229742087e-01 1.353672961827e-01 1.367455574258e-01 1.381555119274e-01 1.395965619585e-01 1.410658014762e-01 1.425618761964e-01 1.440825976407e-01 1.456269971889e-01 1.471937179509e-01 1.487800352724e-01 1.503857292984e-01 1.520082496990e-01 1.536464308563e-01 1.553000686800e-01 1.569660009862e-01 1.586443865378e-01 1.603332252433e-01 1.620312972986e-01 1.637384445758e-01 1.654520805603e-01 1.671721801023e-01 1.688971543993e-01 1.706264858345e-01 1.723587584985e-01 1.740929590323e-01 1.758289268236e-01 1.775651748651e-01 1.793008887155e-01 1.810359199911e-01 1.827685515519e-01 1.844992423263e-01 1.862250195796e-01 1.879478296491e-01 1.896659763819e-01 1.913777083901e-01 1.930847849230e-01 1.947845144369e-01 1.964775551070e-01 1.981625700649e-01 1.998401167223e-01 2.015083934699e-01 2.031674645674e-01 2.048183145188e-01 2.064575567846e-01 2.080873131294e-01 2.097060590813e-01 2.113133036268e-01 2.129097495987e-01 2.144939625015e-01 2.160669175249e-01 2.176265117589e-01 2.191741098230e-01 2.207080394003e-01 2.222295059896e-01 2.237381855296e-01 2.252318380379e-01 2.267125297602e-01 2.281793052316e-01 2.296316813076e-01 2.310701601070e-01 2.324932861006e-01 2.339032644555e-01 2.352985028280e-01 2.366784293905e-01 2.380443180462e-01 2.393953314342e-01 2.407322093369e-01 2.420526241097e-01 2.433596235083e-01 2.446522882297e-01 2.459292860032e-01 2.471920931106e-01 2.484398668299e-01 2.496740338005e-01 2.508928677819e-01 2.520978900290e-01 2.532888543634e-01 2.544652083716e-01 2.556290937907e-01 2.567776138991e-01 2.579145140437e-01 2.590370613058e-01 2.601469479618e-01 2.612442641633e-01 2.623277035992e-01 2.634004065659e-01 2.644599585694e-01 2.655090532403e-01 2.665454326507e-01 2.675718987396e-01 2.685874949087e-01 2.695916561670e-01 2.705879592579e-01 2.715721249320e-01 2.725493794384e-01 2.735169930914e-01 2.744756779668e-01 2.754284898844e-01 2.763708213293e-01 2.773096382922e-01 2.782391838470e-01 2.791643365693e-01 2.800848454035e-01 2.809977370790e-01 2.819098386368e-01 2.828145037610e-01 2.837194069884e-01 2.846197605294e-01 2.855185621436e-01 2.864172054989e-01 2.873117099972e-01 2.882105499038e-01 2.891061119254e-01 2.900049900260e-01 2.909047518531e-01 2.918073430237e-01 2.927147307307e-01 2.936215554742e-01 2.945383730929e-01 2.954566484395e-01 2.963833687948e-01 2.973163576580e-01 2.982540395262e-01 2.992050628827e-01 3.001591639873e-01 3.011278795649e-01 3.021038240992e-01 3.030917941046e-01 3.040927592465e-01 3.051031492773e-01 3.061314897326e-01 3.071690660985e-01 3.082250150289e-01 3.092954119845e-01 3.103808713378e-01 3.114863113900e-01 3.126043460586e-01 3.137462989815e-01 3.149034293366e-01 3.160814805083e-01 3.172808337770e-01 3.184982875485e-01 3.197418312614e-01 3.210025838434e-01 3.222901753155e-01 3.235991795105e-01 3.249323826739e-01 3.262925326484e-01 3.276731952466e-01 3.290846431750e-01 3.305182754765e-01 3.319799649075e-01 3.334689261007e-01 3.349837252167e-01 3.365294192793e-01 3.380995152280e-01 3.397010724290e-01 3.413300496456e-01 3.429875577241e-01 3.446769959501e-01 3.463917618050e-01 3.481413597655e-01 3.499170989896e-01 3.517245975623e-01 3.535635448156e-01 3.554288525120e-01 3.573298888073e-01 3.592557997186e-01 3.612165248373e-01 3.632057480280e-01 3.652241935790e-01 3.672757692103e-01 3.693539842272e-01 3.714663360121e-01 3.736051311144e-01 3.757746775164e-01 3.779747208242e-01 3.802012580938e-01 3.824604836676e-01 3.847440313917e-01 3.870595352026e-01 3.894005947658e-01 3.917687893215e-01 3.941666834088e-01 3.965873125778e-01 3.990382789746e-01 4.015117474487e-01 4.040121435256e-01 4.065381309085e-01 4.090850630454e-01 4.116593593662e-01 4.142537665669e-01 4.168723878138e-01 4.195116855523e-01 4.221714127645e-01 4.248543357987e-01 4.275534959638e-01 4.302742834568e-01 4.330115013345e-01 4.357677274125e-01 4.385405791326e-01 4.413278394232e-01 4.441329279901e-01 4.469502323862e-01 4.497826246935e-01 4.526267364769e-01 4.554827680325e-01 4.583509927704e-01 4.612267951502e-01 4.641139102103e-01 4.670075842316e-01 4.699094791956e-01 4.728178587327e-01 4.757308292819e-01 4.786497257007e-01 4.815705904762e-01 4.844951128781e-01 4.874197463941e-01 4.903449062685e-01 4.932704510008e-01 4.961930411553e-01 4.991140204186e-01 5.020299339571e-01 5.049414081471e-01 5.078473317220e-01 5.107450663782e-01 5.136356846480e-01 5.165163058546e-01 5.193868098800e-01 5.222456703202e-01 5.250925231616e-01 5.279247231392e-01 5.307421096412e-01 5.335441418552e-01 5.363281571162e-01 5.390943030766e-01 5.418405607593e-01 5.445663483567e-01 5.472698648368e-01 5.499507378405e-01 5.526073439758e-01 5.552380235581e-01 5.578432826379e-01 5.604191586871e-01 5.629681816691e-01 5.654856410010e-01 5.679720622527e-01 5.704264275064e-01 5.728459688869e-01 5.752324887435e-01 5.775796865033e-01 5.798918206202e-01 5.821644240010e-01 5.843968826757e-01 5.865892535489e-01 5.887370146022e-01 5.908444025648e-01 5.929047241491e-01 5.949197803731e-01 5.968878189812e-01 5.988054524065e-01 6.006754129178e-01 6.024916754939e-01 6.042578508680e-01 6.059692780377e-01 6.076239925322e-01 6.092255538679e-01 6.107660910316e-01 6.122506181242e-01 6.136729871850e-01 6.150348984464e-01 6.163348270848e-01 6.175683833590e-01 6.187404178260e-01 6.198417647332e-01 6.208780919436e-01 6.218448781337e-01 6.227393675806e-01 6.235661630692e-01 6.243152118746e-01 6.249953490709e-01 6.255967550092e-01 6.261234322415e-01 6.265740384517e-01 6.269428670642e-01 6.272371012143e-01 6.274456654042e-01 6.275762827081e-01 6.276232726375e-01 6.275854222909e-01 6.274660546960e-01 6.272573134417e-01 6.269663559883e-01 6.265859488849e-01 6.261184049802e-01 6.255644560118e-01 6.249173477355e-01 6.241860154747e-01 6.233603036941e-01 6.224466565604e-01 6.214419570771e-01 6.203439124218e-01 6.191586831748e-01 6.178773340188e-01 6.165083357348e-01 6.150453178883e-01 6.134904705047e-01 6.118471410716e-01 6.101093341901e-01 6.082844397641e-01 6.063674546579e-01 6.043624761326e-01 6.022699362705e-01 6.000872394927e-01 5.978214379755e-01 5.954678579282e-01 5.930324105628e-01 5.905148224731e-01 5.879144856164e-01 5.852382468752e-01 5.824837758470e-01 5.796567406881e-01 5.767571528279e-01 5.737890347978e-01 5.707563068477e-01 5.676590746178e-01 5.645049379015e-01 5.612931748511e-01 5.580319658571e-01 5.547234756031e-01 5.513713470870e-01 5.479833350922e-01 5.445613106923e-01 5.411133895329e-01 5.376436935892e-01 5.341597374914e-01 5.306673692443e-01 5.271729299009e-01 5.236837253490e-01 5.202080011025e-01 5.167539909511e-01 5.133276889222e-01 5.099392858083e-01 5.065974523894e-01 5.033105858072e-01 5.000891637598e-01 4.969399103717e-01 4.938772615952e-01 4.909078369976e-01 4.880426813649e-01 4.852931964436e-01 4.826673585930e-01 4.801807058752e-01 4.778376220743e-01 4.756531024632e-01 4.736360749126e-01 4.717948026011e-01 4.701436232252e-01 4.686861205099e-01 4.674377453609e-01 4.664028787352e-01 4.655903516042e-01 4.650101555983e-01 4.646637655458e-01 4.645646348906e-01 4.647115522635e-01 4.651112648194e-01 4.657684356995e-01 4.666817731567e-01 4.678586872057e-01 4.692911987809e-01 4.709863181514e-01 4.729377676108e-01 4.751422325371e-01 4.776000454339e-01 4.802995124566e-01 4.832410929693e-01 4.864132851974e-01 4.898100054554e-01 4.934233604376e-01 4.972396506118e-01 5.012540465464e-01 5.054491578638e-01 5.098188943469e-01 5.143479435998e-01 5.190209790757e-01 5.238308367378e-01 5.287569138592e-01 5.337898484819e-01 5.389124235762e-01 5.441097603477e-01 5.493708891722e-01 5.546745501604e-01 5.600109590821e-01 5.653611300213e-01 5.707121303582e-01 5.760486999608e-01 5.813522597370e-01 5.866127251437e-01 5.918111810495e-01 5.969354881000e-01 6.019692483357e-01 6.068987911069e-01 6.117102767710e-01 6.163886824886e-01 6.209217090196e-01 6.252952923236e-01 6.294967997688e-01 6.335146483207e-01 6.373349032048e-01 6.409472890895e-01 6.443397969168e-01 6.475023262099e-01 6.504241351182e-01 6.530956833399e-01 6.555085492368e-01 6.576526964791e-01 6.595219084295e-01 6.611091534496e-01 6.624061990954e-01 6.634101884062e-01 6.641136971980e-01 6.645143541353e-01 6.646082384893e-01 6.643940331333e-01 6.638705903812e-01 6.630359183489e-01 6.618937294155e-01 6.604448083494e-01 6.586920546152e-01 6.566422557080e-01 6.542983316661e-01 6.516713596612e-01 6.487671085103e-01 6.455971668107e-01 6.421764175688e-01 6.385124720133e-01 6.346285034315e-01 6.305347675561e-01 6.262552809943e-01 6.218114267078e-01 6.172211477912e-01 6.125169669075e-01 6.077201419531e-01 6.028644082467e-01 5.979789096738e-01 5.930961544418e-01 5.882558193303e-01 5.834888032770e-01 5.788399915781e-01 5.743455050829e-01 5.700487703458e-01 5.659937133645e-01 5.622187710211e-01 5.587728851627e-01 5.556926610170e-01 5.530260995141e-01 5.508091649679e-01 5.490810423729e-01 5.478801079772e-01 5.472338241793e-01 5.471758764958e-01 5.477256144311e-01 5.489041868115e-01 5.507243233251e-01 5.531926615456e-01 5.563138145720e-01 5.600793028292e-01 5.644822001896e-01 5.695046526292e-01 5.751272785200e-01 5.813221838559e-01 5.880575782573e-01 5.953006110497e-01 6.030103604747e-01 6.111468011319e-01 6.196638106567e-01 6.285167779942e-01 6.376583554610e-01 6.470379273026e-01 6.566099152984e-01 6.663197586958e-01 6.761245216345e-01 6.859720314399e-01 6.958142251287e-01 7.056087312615e-01 7.153031554136e-01 7.248611695018e-01 7.342345845765e-01 7.433857878597e-01 7.522756794063e-01 7.608642431605e-01 7.691219559971e-01 7.770115051003e-01 7.845051318402e-01 7.915733150918e-01 7.981898679299e-01 8.043341249107e-01 8.099800422033e-01 8.151140183486e-01 8.197167846902e-01 8.237776511020e-01 8.272849648732e-01 8.302280595000e-01 8.326068844745e-01 8.344147261626e-01 8.356529409547e-01 8.363260740190e-01 8.364375981603e-01 8.359990164242e-01 8.350203299666e-01 8.335151708940e-01 8.315034726987e-01 8.290014558807e-01 8.260352681901e-01 8.226306041247e-01 8.188108735880e-01 8.146137979691e-01 8.100690317139e-01 8.052114159452e-01 8.000832255925e-01 7.947210065309e-01 7.891719109052e-01 7.834769700135e-01 7.776842819055e-01 7.718460291506e-01 7.660050483510e-01 7.602192563703e-01 7.545376355260e-01 7.490135800972e-01 7.437021613712e-01 7.386533210480e-01 7.339236918794e-01 7.295612144733e-01 7.256212919905e-01 7.221497586414e-01 7.191911143039e-01 7.167943404274e-01 7.149935871972e-01 7.138286477598e-01 7.133291720203e-01 7.135205684590e-01 7.144261480267e-01 7.160572778454e-01 7.184258553800e-01 7.215294200749e-01 7.253674114052e-01 7.299263750376e-01 7.351866374036e-01 7.411250282946e-01 7.477098212819e-01 7.549022990731e-01 7.626588725097e-01 7.709315632676e-01 7.796646910940e-01 7.888006641896e-01 7.982753709696e-01 8.080215451394e-01 8.179704663387e-01 8.280465327448e-01 8.381789459440e-01 8.482877705915e-01 8.582979604001e-01 8.681320270698e-01 8.777118812846e-01 8.869642823043e-01 8.958124272018e-01 9.041896292843e-01 9.120243712132e-01 9.192564907389e-01 9.258294129121e-01 9.316888191644e-01 9.367959770620e-01 9.411105378832e-01 9.446111363258e-01 9.472813711985e-01 9.491162153461e-01 9.501289519630e-01 9.503374856612e-01 9.497841048102e-01 9.485196412900e-01 9.466131788250e-01 9.441515094574e-01 9.412348801645e-01 9.379853025174e-01 9.345317228547e-01 9.310272001343e-01 9.276282092672e-01 9.245053944983e-01 9.218377744471e-01 9.197974079942e-01 9.185657557726e-01 9.183046714754e-01 9.191681977826e-01 9.212903497447e-01 9.247736656320e-01 9.296991609728e-01 9.361034619754e-01 9.439956660015e-01 9.533375067965e-01 9.640603638369e-01 9.760576353213e-01 9.891870154695e-01 1.003287699736e+00 1.018165150451e+00 1.033620417668e+00 1.049435184114e+00 1.065392418246e+00 1.081276556132e+00 1.096871609372e+00 1.111987059214e+00 1.126434913858e+00 1.140055702711e+00 1.152712848004e+00 1.164290195522e+00 1.174712584327e+00 1.183919517766e+00 1.191896204349e+00 1.198653847634e+00 1.204236047354e+00 1.208721256552e+00 1.212210695210e+00 1.214841411178e+00 1.216762859658e+00 1.218152552794e+00 1.219192443356e+00 1.220071394126e+00 1.220983617090e+00 1.222096403277e+00 1.223576700520e+00 1.225554345976e+00 1.228125623200e+00 1.231355647260e+00 1.235254228471e+00 1.239796925339e+00 1.244905028765e+00 1.250462433234e+00 1.256313487118e+00 1.262268781878e+00 1.268121712204e+00 1.273638985474e+00 1.278598399963e+00 1.282770508722e+00 1.285946453195e+00 1.287944560983e+00 1.288607158503e+00 1.287828345261e+00 1.285537456641e+00 1.281720834359e+00 1.276418733163e+00 1.269719932206e+00 1.261776864087e+00 1.252779491021e+00 1.242974723159e+00 1.232641384656e+00 1.222082718069e+00 1.211622524481e+00 1.201576592460e+00 1.192254068618e+00 1.183922108276e+00 1.176806368665e+00 1.171072858659e+00 1.166810878482e+00 1.164044438979e+00 1.162714634362e+00 1.162697677371e+00 1.163809769528e+00 1.165821907421e+00 1.168482057465e+00 1.171525100111e+00 1.174697178000e+00 1.177767332269e+00 1.180546129872e+00 1.182891910122e+00 1.184715403227e+00 1.185990805499e+00 1.186741189010e+00 1.187043655719e+00 1.187017130458e+00 1.186804795913e+00 1.186571559647e+00 1.186475630231e+00 1.186665894169e+00 1.187260769793e+00 1.188341792411e+00 1.189950856655e+00 1.192079265010e+00 1.194682205999e+00 1.197681079290e+00 1.200972539441e+00 1.204454520729e+00 1.208023515710e+00 1.211601420227e+00 1.215146463718e+00 1.218648501960e+00 1.222149978877e+00 1.225728458579e+00 1.229495099303e+00 1.233587385749e+00 1.238137762493e+00 1.243278894675e+00 1.249104200273e+00 1.255664984256e+00 1.262962412015e+00 1.270926200095e+00 1.279446250705e+00 1.288352772295e+00 1.297450078772e+00 1.306534890231e+00 1.315405036176e+00 1.323905455555e+00 1.331906825373e+00 1.339353222596e+00 1.346245401277e+00 1.352625775135e+00 1.358594541212e+00 1.364244056763e+00 1.369672412895e+00 1.374926678893e+00 1.379974070383e+00 1.384713319894e+00 1.388906962491e+00 1.392247683517e+00 1.394326915591e+00 1.394675495879e+00 1.392837114047e+00 1.388349793794e+00 1.380870256187e+00 1.370166973856e+00 1.356172623112e+00 1.339049722355e+00 1.319131853755e+00 1.296999674865e+00 1.273394368759e+00 1.249188111004e+00 1.225336563799e+00 1.202728589805e+00 1.182170864671e+00 1.164231537997e+00 1.149208513497e+00 1.137116230665e+00 1.127665336207e+00 1.120392056987e+00 1.114701468357e+00 1.110017065059e+00 1.105878657331e+00 1.101997665786e+00 1.098340268918e+00 1.095071346987e+00 1.092548017225e+00 1.091206137084e+00 1.091454599431e+00 1.093573514558e+00 1.097588732273e+00 1.103247636043e+00 1.109970868445e+00 1.116934873022e+00 1.123133846334e+00 1.127485858843e+00 1.127736292200e+00 1.123801376669e+00 1.116923859827e+00 1.108691799339e+00 1.100171459384e+00 1.091375648866e+00 1.081346203881e+00 1.068785359028e+00 1.052940100875e+00 1.034323547502e+00 1.014846370809e+00 9.972903675748e-01 9.842773255644e-01 9.771756263315e-01 9.755319597709e-01 9.773904824373e-01 9.803218049440e-01 9.825040392243e-01 9.833775991583e-01 9.836039661743e-01 9.843798188797e-01 9.865149377809e-01 9.897823488006e-01 9.928663666797e-01 9.939238881053e-01 9.914618178559e-01 9.850296600377e-01 9.753732814789e-01 9.640356272614e-01 9.525829441187e-01 9.418478109620e-01 9.317089562451e-01 9.216434739245e-01 9.117743100570e-01 9.038601797372e-01 9.015064017428e-01 9.088953465439e-01 9.272311883550e-01 9.328276231826e-01 9.021277830834e-01 8.514525384892e-01 8.085574306422e-01 7.994517811796e-01 8.283057143906e-01 8.725223841094e-01 9.002624523338e-01 8.887441294520e-01 8.329796563899e-01 7.497353208834e-01 6.781505628758e-01 6.642354797168e-01 7.181389422743e-01 7.998552207574e-01 8.595875219196e-01 8.660529907826e-01 8.119336229334e-01 7.152482766268e-01 6.218398151923e-01 5.942315510675e-01 6.545569154262e-01 7.542622577338e-01 8.334499288543e-01 8.577547571096e-01 8.198544947836e-01 7.377313709413e-01 6.549260511576e-01 6.291349280445e-01 6.846070273591e-01 7.831090861819e-01 8.697491244681e-01 9.085401499421e-01 8.859198892953e-01 8.087512587838e-01 7.051688465622e-01 6.266812345845e-01 6.299431039670e-01 7.198861592947e-01 8.445688929349e-01 9.507231436329e-01 1.005399105045e+00 9.947229000640e-01 9.230638807935e-01 8.159860919201e-01 7.247036743915e-01 7.129177910069e-01 7.985390145992e-01 9.306613550782e-01 1.046966416340e+00 1.107431574646e+00 1.096380866156e+00 1.020610956237e+00 9.089716404021e-01 8.097143744214e-01 7.724175085437e-01 8.072322409234e-01 8.743735370924e-01 9.264612854727e-01 9.382499975771e-01 9.100701102900e-01 8.623163449044e-01 8.245030175475e-01 8.171377071976e-01 8.368861263963e-01 8.630019696693e-01 8.768953986111e-01 8.742570493051e-01 8.647002710298e-01 8.621892595207e-01 8.720505132745e-01 8.851468529470e-01 8.852959815668e-01 8.622745083514e-01 8.211797814806e-01 7.840716605387e-01
 4.598514784534e-01 4.596768650956e-01 4.596298839789e-01 4.597445297586e-01 4.599280347737e-01 4.600366858651e-01 4.599916178983e-01 4.598436165953e-01 4.597285248956e-01 4.597537421700e-01 4.599175175449e-01 4.601142903908e-01 4.602191790115e-01 4.601821193395e-01 4.600677839507e-01 4.600048465850e-01 4.600845720151e-01 4.602844715691e-01 4.604930182960e-01 4.605990009580e-01 4.605738935086e-01 4.604885755196e-01 4.604601464025e-01 4.605681175290e-01 4.607924375313e-01 4.610214415575e-01 4.611344667986e-01 4.610999623201e-01 4.610041932042e-01 4.609831410844e-01 4.611203940355e-01 4.613776887633e-01 4.616216826819e-01 4.617212354319e-01 4.616528476669e-01 4.615283626011e-01 4.615123615808e-01 4.616868290530e-01 4.619821157054e-01 4.622267625672e-01 4.622836879200e-01 4.621620031258e-01 4.620217015302e-01 4.620469610368e-01 4.622913977920e-01 4.626250282724e-01 4.628412839078e-01 4.628341999552e-01 4.626884337260e-01 4.626041152575e-01 4.627299458255e-01 4.630460778335e-01 4.633808513731e-01 4.635567431614e-01 4.635344481038e-01 4.634398154082e-01 4.634530139870e-01 4.636642061495e-01 4.640134507107e-01 4.643450155466e-01 4.645244471597e-01 4.645398493467e-01 4.645076423248e-01 4.645837452874e-01 4.648454967621e-01 4.652297937841e-01 4.655859002236e-01 4.657829888001e-01 4.658151331099e-01 4.658092554860e-01 4.659299926684e-01 4.662447293361e-01 4.666669278149e-01 4.670244661222e-01 4.672000991033e-01 4.672223083632e-01 4.672429712459e-01 4.674156448024e-01 4.677717226645e-01 4.681956190960e-01 4.685216598049e-01 4.686691134777e-01 4.687011225688e-01 4.687674554456e-01 4.689884378673e-01 4.693633526852e-01 4.697773996064e-01 4.700940869876e-01 4.702591166568e-01 4.703329211409e-01 4.704425542705e-01 4.706912590443e-01 4.710847421043e-01 4.715263577392e-01 4.718822292084e-01 4.720795114058e-01 4.721642779161e-01 4.722756358199e-01 4.725452800775e-01 4.729916682956e-01 4.734906057697e-01 4.738661070457e-01 4.740321350159e-01 4.740744915481e-01 4.741896029355e-01 4.745249678541e-01 4.750491022176e-01 4.755712094415e-01 4.758961369859e-01 4.759915187971e-01 4.760227289788e-01 4.762098695415e-01 4.766451287567e-01 4.772160073812e-01 4.777003481142e-01 4.779538349158e-01 4.780258699121e-01 4.781160458475e-01 4.784039854072e-01 4.789048600570e-01 4.794651681923e-01 4.798915771012e-01 4.801047734304e-01 4.802002304710e-01 4.803639523740e-01 4.807213188462e-01 4.812382050038e-01 4.817605889299e-01 4.821374080377e-01 4.823404089514e-01 4.824780731115e-01 4.827064143493e-01 4.831016086198e-01 4.836064908387e-01 4.840871779130e-01 4.844358830712e-01 4.846538988096e-01 4.848432048058e-01 4.851211404849e-01 4.855305830125e-01 4.860116919039e-01 4.864580354360e-01 4.867991757650e-01 4.870486015727e-01 4.872918779538e-01 4.876106120074e-01 4.880214595944e-01 4.884752462339e-01 4.888981766425e-01 4.892482514323e-01 4.895422016094e-01 4.898360575378e-01 4.901793034450e-01 4.905783521879e-01 4.910040586468e-01 4.914135800052e-01 4.917811122321e-01 4.921144011929e-01 4.924424976216e-01 4.927933857890e-01 4.931761466724e-01 4.935794835933e-01 4.939812012567e-01 4.943618327957e-01 4.947180197393e-01 4.950636479565e-01 4.954149487112e-01 4.957847702616e-01 4.961724805432e-01 4.965655532716e-01 4.969476531627e-01 4.973128283705e-01 4.976667459870e-01 4.980197851427e-01 4.983838033671e-01 4.987608236192e-01 4.991423035438e-01 4.995181727380e-01 4.998839816362e-01 5.002426096768e-01 5.006006355685e-01 5.009628062733e-01 5.013306592203e-01 5.016990082216e-01 5.020658503142e-01 5.024304244840e-01 5.027925818318e-01 5.031536277650e-01 5.035135797390e-01 5.038722157706e-01 5.042294868876e-01 5.045885835912e-01 5.049505727954e-01 5.053134297658e-01 5.056724023495e-01 5.060264355428e-01 5.063749769773e-01 5.067249778074e-01 5.070788015809e-01 5.074357586208e-01 5.077887312679e-01 5.081352451067e-01 5.084767244859e-01 5.088173281903e-01 5.091605353708e-01 5.095048433878e-01 5.098451132446e-01 5.101784298191e-01 5.105069690955e-01 5.108342291826e-01 5.111636511987e-01 5.114940150469e-01 5.118199823000e-01 5.121378293005e-01 5.124511355700e-01 5.127629728333e-01 5.130752439750e-01 5.133875520307e-01 5.136966972744e-01 5.140013954654e-01 5.143022241775e-01 5.146007823274e-01 5.148964179548e-01 5.151894373934e-01 5.154804078742e-01 5.157689620494e-01 5.160566370104e-01 5.163419450708e-01 5.166221305309e-01 5.168960472497e-01 5.171662173042e-01 5.174348748729e-01 5.177030208438e-01 5.179695821974e-01 5.182302520731e-01 5.184839804936e-01 5.187317093621e-01 5.189767675504e-01 5.192195020187e-01 5.194604955036e-01 5.196973515216e-01 5.199277214248e-01 5.201533174331e-01 5.203732281803e-01 5.205893939450e-01 5.208022629960e-01 5.210116882224e-01 5.212171014066e-01 5.214172033039e-01 5.216123139612e-01 5.218013270490e-01 5.219850077366e-01 5.221657529566e-01 5.223426610401e-01 5.225146431448e-01 5.226814279920e-01 5.228400568006e-01 5.229933710413e-01 5.231427233787e-01 5.232877895532e-01 5.234282817878e-01 5.235627555723e-01 5.236899281810e-01 5.238103076096e-01 5.239258608473e-01 5.240364178588e-01 5.241417643205e-01 5.242419575546e-01 5.243345055151e-01 5.244195815578e-01 5.244990647970e-01 5.245729975828e-01 5.246413081081e-01 5.247027962797e-01 5.247570703571e-01 5.248036109607e-01 5.248443295718e-01 5.248799481136e-01 5.249099356526e-01 5.249317924108e-01 5.249445855522e-01 5.249499019317e-01 5.249496561349e-01 5.249449250922e-01 5.249345578119e-01 5.249159133123e-01 5.248869719048e-01 5.248494927813e-01 5.248047561398e-01 5.247565117540e-01 5.247033798437e-01 5.246427994925e-01 5.245718457343e-01 5.244899775955e-01 5.244005860515e-01 5.243059674889e-01 5.242071519301e-01 5.241025481628e-01 5.239874769325e-01 5.238609155451e-01 5.237243097719e-01 5.235822583582e-01 5.234354657616e-01 5.232820671927e-01 5.231194983075e-01 5.229452834764e-01 5.227604940747e-01 5.225688082375e-01 5.223698551740e-01 5.221645532350e-01 5.219499517096e-01 5.217238902421e-01 5.214878468917e-01 5.212434063942e-01 5.209902294591e-01 5.207300279601e-01 5.204595611991e-01 5.201785214349e-01 5.198875776884e-01 5.195873377693e-01 5.192780447168e-01 5.189604167487e-01 5.186324800900e-01 5.182940188653e-01 5.179462505984e-01 5.175884561766e-01 5.172209112701e-01 5.168448237725e-01 5.164579406454e-01 5.160612712072e-01 5.156536890791e-01 5.152367568421e-01 5.148098534279e-01 5.143728349998e-01 5.139255364019e-01 5.134678959195e-01 5.129995234944e-01 5.125210963114e-01 5.120326797439e-01 5.115335376214e-01 5.110237449792e-01 5.105031674099e-01 5.099720441867e-01 5.094310075845e-01 5.088790077039e-01 5.083154907592e-01 5.077408359076e-01 5.071551333330e-01 5.065586241290e-01 5.059518058411e-01 5.053333776276e-01 5.047029941832e-01 5.040605503005e-01 5.034071402155e-01 5.027432500642e-01 5.020684412115e-01 5.013809371430e-01 5.006815473976e-01 4.999697374465e-01 4.992467850515e-01 4.985137288777e-01 4.977687702928e-01 4.970114867075e-01 4.962413483417e-01 4.954594907042e-01 4.946665362492e-01 4.938622866928e-01 4.930463716694e-01 4.922170203993e-01 4.913762410242e-01 4.905230666408e-01 4.896574206471e-01 4.887803577822e-01 4.878916085626e-01 4.869896530426e-01 4.860757508931e-01 4.851487787264e-01 4.842093231879e-01 4.832576136624e-01 4.822934952164e-01 4.813179579519e-01 4.803297321520e-01 4.793275044735e-01 4.783125335753e-01 4.772858486442e-01 4.762470878531e-01 4.751948946681e-01 4.741295864078e-01 4.730515927064e-01 4.719606607759e-01 4.708571304425e-01 4.697407194064e-01 4.686111292268e-01 4.674686458240e-01 4.663124883597e-01 4.651437364401e-01 4.639624014258e-01 4.627676512034e-01 4.615596430091e-01 4.603388198779e-01 4.591049306179e-01 4.578577631635e-01 4.565974200325e-01 4.553243226506e-01 4.540379358015e-01 4.527377141552e-01 4.514246297861e-01 4.500985560855e-01 4.487589287427e-01 4.474061205739e-01 4.460402286618e-01 4.446612821946e-01 4.432688291906e-01 4.418631111596e-01 4.404442927028e-01 4.390125328302e-01 4.375667659179e-01 4.361086814468e-01 4.346362354351e-01 4.331511270940e-01 4.316533053840e-01 4.301418208686e-01 4.286170417944e-01 4.270791478785e-01 4.255274769734e-01 4.239629572856e-01 4.223859634990e-01 4.207955115944e-01 4.191921163855e-01 4.175748777547e-01 4.159449896008e-01 4.143024891743e-01 4.126466137150e-01 4.109771307357e-01 4.092954501708e-01 4.076002874491e-01 4.058920878250e-01 4.041712038048e-01 4.024377709245e-01 4.006914639556e-01 3.989320955436e-01 3.971604793319e-01 3.953758299930e-01 3.935790728759e-01 3.917689332536e-01 3.899469222126e-01 3.881115121851e-01 3.862646615835e-01 3.844049648132e-01 3.825331204366e-01 3.806491314710e-01 3.787529846151e-01 3.768445782257e-01 3.749240151494e-01 3.729914352957e-01 3.710472783288e-01 3.690911121218e-01 3.671231285638e-01 3.651439693722e-01 3.631528034099e-01 3.611494876105e-01 3.591359223201e-01 3.571101453521e-01 3.550740930694e-01 3.530265440751e-01 3.509675792884e-01 3.488983860362e-01 3.468183877562e-01 3.447268126766e-01 3.426258823119e-01 3.405132935214e-01 3.383908790410e-01 3.362586547342e-01 3.341158999324e-01 3.319635014673e-01 3.298009882763e-01 3.276293467118e-01 3.254474383896e-01 3.232558497171e-01 3.210559110946e-01 3.188460972387e-01 3.166273687081e-01 3.144003231215e-01 3.121648687361e-01 3.099201810323e-01 3.076678037307e-01 3.054070171591e-01 3.031387647554e-01 3.008624593749e-01 2.985784957104e-01 2.962872012923e-01 2.939894374401e-01 2.916838963328e-01 2.893717839813e-01 2.870535920044e-01 2.847291809065e-01 2.823989225961e-01 2.800621319732e-01 2.777199948617e-01 2.753728500627e-01 2.730204519987e-01 2.706642264222e-01 2.683030710698e-01 2.659376164137e-01 2.635678405793e-01 2.611951716333e-01 2.588189549157e-01 2.564394663156e-01 2.540584367718e-01 2.516742460027e-01 2.492877672530e-01 2.469010270207e-01 2.445126139593e-01 2.421227937429e-01 2.397323801929e-01 2.373426080080e-01 2.349532899590e-01 2.325646732589e-01 2.301770748547e-01 2.277913371748e-01 2.254081188484e-01 2.230274699403e-01 2.206494696418e-01 2.182754724993e-01 2.159058683946e-01 2.135407730570e-01 2.111813594393e-01 2.088272720751e-01 2.064801249839e-01 2.041402387598e-01 2.018082118668e-01 1.994843244551e-01 1.971700018615e-01 1.948655581701e-01 1.925720161035e-01 1.902891038999e-01 1.880187596986e-01 1.857611214226e-01 1.835182965105e-01 1.812895105282e-01 1.790763928392e-01 1.768798836543e-01 1.747010254528e-01 1.725403445850e-01 1.704000341832e-01 1.682802105262e-01 1.661819059396e-01 1.641070633140e-01 1.620554022222e-01 1.600295366344e-01 1.580297436159e-01 1.560580893461e-01 1.541157131809e-01 1.522037129635e-01 1.503236604803e-01 1.484771556032e-01 1.466650831126e-01 1.448891863767e-01 1.431506181220e-01 1.414520808033e-01 1.397944593503e-01 1.381790777402e-01 1.366080968095e-01 1.350826345146e-01 1.336044610680e-01 1.321751965840e-01 1.307967830071e-01 1.294709666273e-01 1.281981158016e-01 1.269816916849e-01 1.258221216468e-01 1.247205701621e-01 1.236794244414e-01 1.227001453863e-01 1.217828678087e-01 1.209303118258e-01 1.201424089013e-01 1.194213487496e-01 1.187669903553e-01 1.181813132518e-01 1.176638596935e-01 1.172164830029e-01 1.168383404456e-01 1.165306531587e-01 1.162933327908e-01 1.161272235728e-01 1.160307350700e-01 1.160042281776e-01 1.160474445346e-01 1.161598472131e-01 1.163403012202e-01 1.165884135439e-01 1.169023879785e-01 1.172827840191e-01 1.177264879867e-01 1.182328476574e-01 1.188011647241e-01 1.194283208170e-01 1.201142665502e-01 1.208564141377e-01 1.216533428674e-01 1.225034676480e-01 1.234039719747e-01 1.243539503420e-01 1.253513627551e-01 1.263941070713e-01 1.274806265137e-01 1.286085873456e-01 1.297762302764e-01 1.309813971819e-01 1.322231482739e-01 1.334990035786e-01 1.348064889369e-01 1.361457946699e-01 1.375126641893e-01 1.389071617668e-01 1.403271377952e-01 1.417709100649e-01 1.432373285735e-01 1.447233480727e-01 1.462295014516e-01 1.477532712373e-01 1.492925481231e-01 1.508477851435e-01 1.524163668710e-01 1.539972318330e-01 1.555894556511e-01 1.571905725704e-01 1.588020216588e-01 1.604200601501e-01 1.620447851158e-01 1.636749275090e-01 1.653096202543e-01 1.669480926990e-01 1.685887404990e-01 1.702320647420e-01 1.718752960213e-01 1.735185170482e-01 1.751613608108e-01 1.768024443150e-01 1.784420232380e-01 1.800776817351e-01 1.817092628533e-01 1.833376595292e-01 1.849596351272e-01 1.865773006263e-01 1.881880763535e-01 1.897923589439e-01 1.913895299457e-01 1.929783181655e-01 1.945594102901e-01 1.961313943223e-01 1.976952369374e-01 1.992478538337e-01 2.007910311881e-01 2.023242479833e-01 2.038461752813e-01 2.053568456358e-01 2.068565194753e-01 2.083443824230e-01 2.098199453956e-01 2.112832197215e-01 2.127349878814e-01 2.141720135784e-01 2.155971565937e-01 2.170087421528e-01 2.184072424401e-01 2.197925375883e-01 2.211629174092e-01 2.225203420563e-01 2.238633720049e-01 2.251922275552e-01 2.265076702605e-01 2.278077502919e-01 2.290942773657e-01 2.303665390821e-01 2.316242304453e-01 2.328672704931e-01 2.340962489797e-01 2.353110867356e-01 2.365113151309e-01 2.376983466463e-01 2.388696222552e-01 2.400275507696e-01 2.411718248362e-01 2.423017044511e-01 2.434184915110e-01 2.445213034076e-01 2.456109554465e-01 2.466876006986e-01 2.477512616030e-01 2.488022702823e-01 2.498400149259e-01 2.508662584541e-01 2.518802287165e-01 2.528832456335e-01 2.538735746032e-01 2.548534709994e-01 2.558230060331e-01 2.567812109981e-01 2.577303645317e-01 2.586685477510e-01 2.595984399156e-01 2.605188307896e-01 2.614306183993e-01 2.623355699327e-01 2.632306538158e-01 2.641223687189e-01 2.650038052412e-01 2.658808739195e-01 2.667518564266e-01 2.676174491589e-01 2.684800223453e-01 2.693354011273e-01 2.701903105013e-01 2.710407401683e-01 2.718888864220e-01 2.727364474923e-01 2.735808735399e-01 2.744284124561e-01 2.752718757243e-01 2.761192623908e-01 2.769665629862e-01 2.778164276511e-01 2.786701829472e-01 2.795245905643e-01 2.803869728083e-01 2.812504795733e-01 2.821231237546e-01 2.829997171909e-01 2.838832249056e-01 2.847778297071e-01 2.856757383488e-01 2.865887844711e-01 2.875065905903e-01 2.884377294231e-01 2.893812205068e-01 2.903339865072e-01 2.913042034743e-01 2.922829730261e-01 2.932804901502e-01 2.942906914128e-01 2.953172130310e-01 2.963623346876e-01 2.974206431318e-01 2.985026207473e-01 2.995985510163e-01 3.007169835255e-01 3.018548164793e-01 3.030121889513e-01 3.041948499798e-01 3.053942440640e-01 3.066213762533e-01 3.078688330630e-01 3.091410784370e-01 3.104392193968e-01 3.117588545750e-01 3.131095168055e-01 3.144810498129e-01 3.158834381314e-01 3.173108195554e-01 3.187652170066e-01 3.202509515068e-01 3.217601448419e-01 3.233032460153e-01 3.248722779840e-01 3.264716423960e-01 3.281016548980e-01 3.297584855583e-01 3.314505215948e-01 3.331681440684e-01 3.349191101845e-01 3.367004707897e-01 3.385112059492e-01 3.403566587977e-01 3.422283029839e-01 3.441358588607e-01 3.460705186490e-01 3.480377063848e-01 3.500373079637e-01 3.520637769603e-01 3.541264615993e-01 3.562145470422e-01 3.583358844734e-01 3.604875468794e-01 3.626668713484e-01 3.648795421679e-01 3.671168149958e-01 3.693879442745e-01 3.716843047574e-01 3.740109089038e-01 3.763664584106e-01 3.787461128164e-01 3.811572889187e-01 3.835906622953e-01 3.860537228610e-01 3.885399297657e-01 3.910511849426e-01 3.935898184399e-01 3.961483801645e-01 3.987343132492e-01 4.013399075103e-01 4.039690367417e-01 4.066200653892e-01 4.092898017890e-01 4.119827542879e-01 4.146919326364e-01 4.174214550390e-01 4.201682856830e-01 4.229315580181e-01 4.257128124423e-01 4.285071669377e-01 4.313183966880e-01 4.341424578268e-01 4.369789901574e-01 4.398292751337e-01 4.426888075900e-01 4.455607314192e-01 4.484406430931e-01 4.513304267855e-01 4.542266881147e-01 4.571292578931e-01 4.600401010654e-01 4.629525280924e-01 4.658705290812e-01 4.687909731390e-01 4.717131466490e-01 4.746359196149e-01 4.775579366945e-01 4.804801420056e-01 4.833990065589e-01 4.863144084641e-01 4.892264138618e-01 4.921321875350e-01 4.950312922699e-01 4.979235353833e-01 5.008062538075e-01 5.036794131179e-01 5.065416972832e-01 5.093916009137e-01 5.122289609864e-01 5.150517475725e-01 5.178593254205e-01 5.206505387828e-01 5.234235319655e-01 5.261790094137e-01 5.289138867229e-01 5.316279277097e-01 5.343193579750e-01 5.369875759114e-01 5.396318729250e-01 5.422497244441e-01 5.448419093232e-01 5.474046538194e-01 5.499395998205e-01 5.524440778070e-01 5.549164825374e-01 5.573580718581e-01 5.597641187037e-01 5.621370241899e-01 5.644720911114e-01 5.667706763479e-01 5.690314340144e-01 5.712506274342e-01 5.734312944486e-01 5.755678377490e-01 5.776632951716e-01 5.797135334549e-01 5.817173093891e-01 5.836766846016e-01 5.855847881117e-01 5.874472173370e-01 5.892566581366e-01 5.910155805036e-01 5.927228860642e-01 5.943737415086e-01 5.959723238929e-01 5.975111574796e-01 5.989949300800e-01 6.004192304599e-01 6.017823153038e-01 6.030868933887e-01 6.043250411265e-01 6.055033117789e-01 6.066149139833e-01 6.076612830841e-01 6.086406598330e-01 6.095498404715e-01 6.103935576619e-01 6.111625184532e-01 6.118624903354e-01 6.124887365484e-01 6.130394883656e-01 6.135192398962e-01 6.139181564254e-01 6.142447089007e-01 6.144899276023e-01 6.146573954365e-01 6.147463374415e-01 6.147511885653e-01 6.146784443231e-01 6.145198253742e-01 6.142804202060e-01 6.139562922762e-01 6.135454352526e-01 6.130535200484e-01 6.124714743130e-01 6.118059321362e-01 6.110519944737e-01 6.102099297802e-01 6.092832806411e-01 6.082645739954e-01 6.071615445732e-01 6.059668678369e-01 6.046860468976e-01 6.033171633059e-01 6.018572962426e-01 6.003128200095e-01 5.986770438428e-01 5.969564836463e-01 5.951482891862e-01 5.932528122648e-01 5.912741279812e-01 5.892073994209e-01 5.870600370268e-01 5.848281996023e-01 5.825155315880e-01 5.801242223338e-01 5.776522819668e-01 5.751064958422e-01 5.724834610267e-01 5.697895341128e-01 5.670257045562e-01 5.641923003530e-01 5.612957896324e-01 5.583353928217e-01 5.553179984662e-01 5.522434023602e-01 5.491169763634e-01 5.459438923036e-01 5.427249556002e-01 5.394686388604e-01 5.361763711064e-01 5.328544622625e-01 5.295081967133e-01 5.261429132373e-01 5.227654689820e-01 5.193802139542e-01 5.159954403113e-01 5.126163130550e-01 5.092518964547e-01 5.059080816373e-01 5.025934117298e-01 4.993167700485e-01 4.960841995705e-01 4.929073650753e-01 4.897916432594e-01 4.867505551506e-01 4.837893253880e-01 4.809187056539e-01 4.781513228136e-01 4.754924738806e-01 4.729558425712e-01 4.705485081942e-01 4.682822798479e-01 4.661683753416e-01 4.642117829296e-01 4.624285865189e-01 4.608220652613e-01 4.594055969131e-01 4.581864909312e-01 4.571708359429e-01 4.563715718253e-01 4.557882534921e-01 4.554343235342e-01 4.553113934015e-01 4.554253628366e-01 4.557829227319e-01 4.563811743052e-01 4.572304774847e-01 4.583244914646e-01 4.596685842163e-01 4.612615285975e-01 4.630969929537e-01 4.651803814010e-01 4.674992906869e-01 4.700549723559e-01 4.728400977221e-01 4.758455930742e-01 4.790697717549e-01 4.824969716322e-01 4.861256472242e-01 4.899404491384e-01 4.939318589368e-01 4.980922485942e-01 5.024043392614e-01 5.068623224946e-01 5.114461109282e-01 5.161485377199e-01 5.209553090270e-01 5.258482820313e-01 5.308198328157e-01 5.358504475716e-01 5.409293251049e-01 5.460405774626e-01 5.511686278618e-01 5.563020358803e-01 5.614227487872e-01 5.665191581355e-01 5.715745730044e-01 5.765763693685e-01 5.815107930207e-01 5.863603148780e-01 5.911159909183e-01 5.957600633657e-01 6.002814232336e-01 6.046663506979e-01 6.089019857143e-01 6.129767262297e-01 6.168767415340e-01 6.205918883012e-01 6.241104263573e-01 6.274207390858e-01 6.305128721378e-01 6.333766627629e-01 6.360027484205e-01 6.383817871140e-01 6.405059359748e-01 6.423669304340e-01 6.439579275712e-01 6.452726910528e-01 6.463045148388e-01 6.470490729115e-01 6.475026164899e-01 6.476599333744e-01 6.475204459926e-01 6.470811243642e-01 6.463429246632e-01 6.453052347909e-01 6.439682314010e-01 6.423375098787e-01 6.404134268539e-01 6.382048126906e-01 6.357144943199e-01 6.329515027994e-01 6.299269267034e-01 6.266472661614e-01 6.231298479483e-01 6.193847571408e-01 6.154293040353e-01 6.112819377345e-01 6.069577599057e-01 6.024847059399e-01 5.978798516200e-01 5.931714874603e-01 5.883868875253e-01 5.835517643019e-01 5.787038323933e-01 5.738686669959e-01 5.690874702115e-01 5.643946065083e-01 5.598268546874e-01 5.554280641490e-01 5.512334390292e-01 5.472917845199e-01 5.436393573670e-01 5.403211013973e-01 5.373796493950e-01 5.348523630553e-01 5.327845981335e-01 5.312064608128e-01 5.301578457776e-01 5.296663248694e-01 5.297596311608e-01 5.304624722021e-01 5.317871813470e-01 5.337511623768e-01 5.363557099283e-01 5.396046347776e-01 5.434905845613e-01 5.480012868206e-01 5.531242455298e-01 5.588319298935e-01 5.651003695445e-01 5.718968133350e-01 5.791862950215e-01 5.869310371488e-01 5.950870015603e-01 6.036141272302e-01 6.124621812621e-01 6.215892084614e-01 6.309431624337e-01 6.404791957312e-01 6.501472395615e-01 6.598985323562e-01 6.696898621266e-01 6.794687007654e-01 6.891957467887e-01 6.988220926360e-01 7.083049298923e-01 7.176086672281e-01 7.266848125763e-01 7.355035148610e-01 7.440240806005e-01 7.522137076419e-01 7.600426007218e-01 7.674765564783e-01 7.744922364700e-01 7.810603752784e-01 7.871610474772e-01 7.927725702073e-01 7.978747891246e-01 8.024557261580e-01 8.064974988276e-01 8.099939712335e-01 8.129333937641e-01 8.153120141503e-01 8.171277438522e-01 8.183787365380e-01 8.190700706683e-01 8.192046660543e-01 8.187925216494e-01 8.178456685190e-01 8.163736883075e-01 8.143991586008e-01 8.119375514604e-01 8.090105941025e-01 8.056476184277e-01 8.018725596899e-01 7.977160333334e-01 7.932151518012e-01 7.883989208490e-01 7.833111724564e-01 7.779895883131e-01 7.724757637630e-01 7.668180466494e-01 7.610574870359e-01 7.552477370509e-01 7.494347731915e-01 7.436697424962e-01 7.380086383490e-01 7.324975708673e-01 7.271958538802e-01 7.221507823102e-01 7.174181364322e-01 7.130477040213e-01 7.090878309169e-01 7.055909598036e-01 7.025954165292e-01 7.001492562205e-01 6.982885029851e-01 6.970461932088e-01 6.964559425159e-01 6.965368279065e-01 6.973139866250e-01 6.987964972867e-01 7.009932067965e-01 7.039053620264e-01 7.075260970581e-01 7.118466491662e-01 7.168448578200e-01 7.224997019921e-01 7.287786475341e-01 7.356462958528e-01 7.430616875586e-01 7.509779213508e-01 7.593432239580e-01 7.681032970733e-01 7.771989594660e-01 7.865650437342e-01 7.961398855803e-01 8.058524270235e-01 8.156323727760e-01 8.254119440447e-01 8.351145695514e-01 8.446689037716e-01 8.540016360089e-01 8.630414668819e-01 8.717172533905e-01 8.799588782731e-01 8.877031965711e-01 8.948849350064e-01 9.014496747612e-01 9.073408437079e-01 9.125156225209e-01 9.169336278713e-01 9.205610681101e-01 9.233819004569e-01 9.253781676958e-01 9.265534476134e-01 9.269184814026e-01 9.264966218139e-01 9.253313694937e-01 9.234724712080e-01 9.209941579321e-01 9.179788342478e-01 9.145328998915e-01 9.107725342531e-01 9.068314458408e-01 9.028615561790e-01 8.990164709911e-01 8.954749067015e-01 8.924055729907e-01 8.899906088246e-01 8.884087378967e-01 8.878203928838e-01 8.883878404830e-01 8.902380745409e-01 8.934831756329e-01 8.982010989849e-01 9.044308428327e-01 9.121837802313e-01 9.214219279546e-01 9.320805153573e-01 9.440471840333e-01 9.571879093254e-01 9.713363879486e-01 9.863009909212e-01 1.001882873069e+00 1.017860159313e+00 1.034021346210e+00 1.050142232914e+00 1.066014389392e+00 1.081438849916e+00 1.096226561214e+00 1.110220372677e+00 1.123270481224e+00 1.135265401188e+00 1.146115334605e+00 1.155759787889e+00 1.164175850314e+00 1.171363005816e+00 1.177360289136e+00 1.182232435397e+00 1.186076916765e+00 1.189016848996e+00 1.191197726867e+00 1.192789601859e+00 1.193965577577e+00 1.194920347203e+00 1.195836213003e+00 1.196894736254e+00 1.198265072932e+00 1.200080669276e+00 1.202460511439e+00 1.205477179651e+00 1.209159975568e+00 1.213505134084e+00 1.218450686499e+00 1.223903633645e+00 1.229721740410e+00 1.235737150054e+00 1.241750316384e+00 1.247545740004e+00 1.252903747507e+00 1.257595404421e+00 1.261417523068e+00 1.264174394987e+00 1.265705860119e+00 1.265888918109e+00 1.264634197320e+00 1.261914906609e+00 1.257740251649e+00 1.252182747126e+00 1.245362774477e+00 1.237449411337e+00 1.228667275836e+00 1.219267653222e+00 1.209542046592e+00 1.199795830430e+00 1.190340551478e+00 1.181481738881e+00 1.173492060965e+00 1.166613313475e+00 1.161022630445e+00 1.156840612211e+00 1.154112791777e+00 1.152806756682e+00 1.152827090080e+00 1.154005978995e+00 1.156134990892e+00 1.158964701868e+00 1.162230802730e+00 1.165670794040e+00 1.169035207252e+00 1.172110929002e+00 1.174725251505e+00 1.176758018708e+00 1.178146719708e+00 1.178881810355e+00 1.179014657406e+00 1.178636142927e+00 1.177882790497e+00 1.176911057693e+00 1.175892074887e+00 1.174994898501e+00 1.174369093547e+00 1.174142406536e+00 1.174400256747e+00 1.175187583893e+00 1.176512165903e+00 1.178336846651e+00 1.180602848889e+00 1.183231246670e+00 1.186136398474e+00 1.189249283074e+00 1.192516960786e+00 1.195922537268e+00 1.199486889672e+00 1.203264710692e+00 1.207352191011e+00 1.211863609253e+00 1.216929613801e+00 1.222676670539e+00 1.229201485507e+00 1.236574745632e+00 1.244804225686e+00 1.253846984301e+00 1.263600200048e+00 1.273897891771e+00 1.284550100553e+00 1.295327667628e+00 1.306005883143e+00 1.316381368417e+00 1.326276261104e+00 1.335582388983e+00 1.344232716807e+00 1.352236983788e+00 1.359648225791e+00 1.366552290905e+00 1.373061735667e+00 1.379249620702e+00 1.385167999651e+00 1.390780659097e+00 1.395961721320e+00 1.400500734864e+00 1.404064171414e+00 1.406270480694e+00 1.406667310569e+00 1.404803238678e+00 1.400277518928e+00 1.392744662506e+00 1.382031122823e+00 1.368103850920e+00 1.351135089927e+00 1.331522839538e+00 1.309830438540e+00 1.286832555087e+00 1.263392554027e+00 1.240436344192e+00 1.218855567521e+00 1.199379843266e+00 1.182560014846e+00 1.168633680134e+00 1.157563082290e+00 1.149044686648e+00 1.142560000436e+00 1.137527137134e+00 1.133349616619e+00 1.129575683925e+00 1.125941650483e+00 1.122406436731e+00 1.119178734146e+00 1.116615317313e+00 1.115185308812e+00 1.115317962767e+00 1.117304142440e+00 1.121202182921e+00 1.126752014357e+00 1.133402171914e+00 1.140314318610e+00 1.146484773050e+00 1.150836896620e+00 1.152350367883e+00 1.149771012854e+00 1.142576857386e+00 1.132184423033e+00 1.120406452542e+00 1.108567674471e+00 1.096935446999e+00 1.084759008074e+00 1.070876604308e+00 1.054603454390e+00 1.036470923193e+00 1.018351482894e+00 1.002906970407e+00 9.925375104700e-01 9.882840646903e-01 9.893113868424e-01 9.933210708580e-01 9.976288816974e-01 1.000275334735e+00 1.000688787082e+00 9.996424531609e-01 9.985519700722e-01 9.985198150277e-01 9.996193141440e-01 1.000762143035e+00 1.000223666476e+00 9.965300993878e-01 9.891991973471e-01 9.789827169649e-01 9.675358249312e-01 9.566840966244e-01 9.476287730983e-01 9.406263982182e-01 9.353650966654e-01 9.317955807855e-01 9.309274894548e-01 9.350142582383e-01 9.468953338445e-01 9.695928860905e-01 9.839642988050e-01 9.504211463092e-01 8.810380532496e-01 8.057546287705e-01 7.663971529500e-01 7.881092983280e-01 8.530033780263e-01 9.171632908203e-01 9.429140641701e-01 9.125580946519e-01 8.314655933941e-01 7.296796548696e-01 6.590871701069e-01 6.642041577641e-01 7.322446569155e-01 8.072802608079e-01 8.418416001069e-01 8.150292230083e-01 7.336313270727e-01 6.343375442766e-01 5.821632306519e-01 6.257473400779e-01 7.342144960739e-01 8.402242433605e-01 8.969260522263e-01 8.849345376705e-01 8.090863845053e-01 6.987996545648e-01 6.099926207023e-01 6.049302054339e-01 6.869140635544e-01 7.966679283162e-01 8.785919345060e-01 9.031549642770e-01 8.637029584773e-01 7.744394045197e-01 6.729193234064e-01 6.195400778407e-01 6.610032448789e-01 7.745764115697e-01 8.989857370279e-01 9.862231073332e-01 1.010718009418e+00 9.673063311105e-01 8.720028330464e-01 7.657563746618e-01 7.118446093232e-01 7.550902370255e-01 8.689339999097e-01 9.891795964576e-01 1.066447859842e+00 1.077083095225e+00 1.020820127432e+00 9.190126224750e-01 8.124506698557e-01 7.503688778600e-01 7.581683001362e-01 8.126062560458e-01 8.694964849199e-01 8.995171725003e-01 8.968659835055e-01 8.739770390377e-01 8.510532325444e-01 8.425439701475e-01 8.478675222955e-01 8.553472470910e-01 8.547591274893e-01 8.463595071910e-01 8.403331468485e-01 8.473254680884e-01 8.669541428202e-01 8.854361368012e-01 8.850206537721e-01 8.561875552817e-01 8.058400046151e-01 7.591251364839e-01
 4.594339023671e-01 4.592918606423e-01 4.592765418281e-01 4.594211628699e-01 4.596337641227e-01 4.597717011663e-01 4.597564885416e-01 4.596394408065e-01 4.595562727719e-01 4.596135788760e-01 4.598078866984e-01 4.600333089963e-01 4.601668582171e-01 4.601603226241e-01 4.600782524897e-01 4.600481771940e-01 4.601593491796e-01 4.603895259575e-01 4.606264639547e-01 4.607611695694e-01 4.607670408234e-01 4.607153116703e-01 4.607201488804e-01 4.608597224338e-01 4.611140314580e-01 4.613715894328e-01 4.615147928261e-01 4.615123957636e-01 4.614505608581e-01 4.614629063402e-01 4.616310736878e-01 4.619177308223e-01 4.621907990221e-01 4.623216278566e-01 4.622863964601e-01 4.621958418103e-01 4.622121928299e-01 4.624169721988e-01 4.627408153830e-01 4.630145168663e-01 4.631024324640e-01 4.630142584517e-01 4.629065647502e-01 4.629623675388e-01 4.632349152080e-01 4.635954680800e-01 4.638407675013e-01 4.638647871692e-01 4.637503702602e-01 4.636958071269e-01 4.638496440783e-01 4.641916716320e-01 4.645531937893e-01 4.647572190170e-01 4.647643833838e-01 4.646977746186e-01 4.647373749013e-01 4.649742993607e-01 4.653492405227e-01 4.657073876581e-01 4.659138726239e-01 4.659551704098e-01 4.659481805788e-01 4.660502111361e-01 4.663384452886e-01 4.667500064880e-01 4.671302421937e-01 4.673517094287e-01 4.674087175940e-01 4.674300499311e-01 4.675788022731e-01 4.679206436120e-01 4.683668563860e-01 4.687473123916e-01 4.689473945103e-01 4.689968791968e-01 4.690462146963e-01 4.692463872895e-01 4.696263119757e-01 4.700715248294e-01 4.704205906034e-01 4.705939693995e-01 4.706530866476e-01 4.707453393879e-01 4.709887375971e-01 4.713843801929e-01 4.718201539442e-01 4.721601349282e-01 4.723488440814e-01 4.724453938771e-01 4.725765331075e-01 4.728453005318e-01 4.732593230902e-01 4.737219169227e-01 4.740988836364e-01 4.743164557369e-01 4.744219484874e-01 4.745536872022e-01 4.748437124020e-01 4.753098200749e-01 4.758278421751e-01 4.762223290495e-01 4.764074277341e-01 4.764701680862e-01 4.766053451028e-01 4.769601105865e-01 4.775023055638e-01 4.780411846890e-01 4.783825850557e-01 4.784961882334e-01 4.785450559810e-01 4.787502034160e-01 4.792020282999e-01 4.797879243161e-01 4.802870794523e-01 4.805555238879e-01 4.806426450801e-01 4.807490318348e-01 4.810524151358e-01 4.815680042585e-01 4.821412440141e-01 4.825798571642e-01 4.828068804321e-01 4.829160695686e-01 4.830935416791e-01 4.834638236855e-01 4.839929886711e-01 4.845261939640e-01 4.849137847922e-01 4.851277957570e-01 4.852774727757e-01 4.855168167061e-01 4.859223699420e-01 4.864365961176e-01 4.869258399764e-01 4.872839769234e-01 4.875110424078e-01 4.877091715387e-01 4.879952355630e-01 4.884121677706e-01 4.889007893997e-01 4.893534916381e-01 4.897013531541e-01 4.899568939200e-01 4.902054613142e-01 4.905299265088e-01 4.909462842208e-01 4.914043496061e-01 4.918311063332e-01 4.921854182248e-01 4.924830144494e-01 4.927796067214e-01 4.931254579322e-01 4.935271022247e-01 4.939553928602e-01 4.943665626246e-01 4.947350618336e-01 4.950690879248e-01 4.953976533417e-01 4.957487721278e-01 4.961315918650e-01 4.965337786783e-01 4.969344147566e-01 4.973136872260e-01 4.976683189599e-01 4.980114327016e-01 4.983597418912e-01 4.987268587115e-01 4.991106546247e-01 4.994999458011e-01 4.998780173387e-01 5.002385078373e-01 5.005870183804e-01 5.009348024358e-01 5.012925633828e-01 5.016626235091e-01 5.020373595762e-01 5.024057123661e-01 5.027639459360e-01 5.031141707585e-01 5.034636658842e-01 5.038165472858e-01 5.041746837213e-01 5.045336479464e-01 5.048900367779e-01 5.052438475078e-01 5.055950686498e-01 5.059439203963e-01 5.062919411725e-01 5.066375301158e-01 5.069820794749e-01 5.073273888374e-01 5.076760016743e-01 5.080241236267e-01 5.083683685482e-01 5.087067676064e-01 5.090402588503e-01 5.093734630700e-01 5.097110094426e-01 5.100502451114e-01 5.103855045543e-01 5.107145790744e-01 5.110374515408e-01 5.113591559245e-01 5.116829925217e-01 5.120077177593e-01 5.123275157522e-01 5.126401018811e-01 5.129477362105e-01 5.132537122165e-01 5.135609583490e-01 5.138686639270e-01 5.141717826605e-01 5.144663698724e-01 5.147561480940e-01 5.150436135220e-01 5.153310480221e-01 5.156178117198e-01 5.159016999792e-01 5.161796052499e-01 5.164535980870e-01 5.167252388704e-01 5.169934785466e-01 5.172588381619e-01 5.175206818877e-01 5.177807624836e-01 5.180383340134e-01 5.182938812954e-01 5.185435754292e-01 5.187866201099e-01 5.190253793598e-01 5.192626919329e-01 5.194982232338e-01 5.197320579657e-01 5.199594502833e-01 5.201798081476e-01 5.203939248941e-01 5.206043004077e-01 5.208118652183e-01 5.210170787539e-01 5.212182327634e-01 5.214123516256e-01 5.216009793572e-01 5.217846325500e-01 5.219623608890e-01 5.221369010646e-01 5.223081352892e-01 5.224744490505e-01 5.226351919296e-01 5.227901594851e-01 5.229384997749e-01 5.230812362253e-01 5.232207746628e-01 5.233559130032e-01 5.234858420717e-01 5.236098076650e-01 5.237254481898e-01 5.238352497195e-01 5.239404193961e-01 5.240410373040e-01 5.241364411944e-01 5.242255350718e-01 5.243073063009e-01 5.243816882146e-01 5.244504029048e-01 5.245138720858e-01 5.245720420934e-01 5.246240110460e-01 5.246686221474e-01 5.247049839892e-01 5.247351560048e-01 5.247595647945e-01 5.247783578641e-01 5.247894695167e-01 5.247926312970e-01 5.247876144559e-01 5.247766726139e-01 5.247603218047e-01 5.247377603204e-01 5.247063068387e-01 5.246665777374e-01 5.246183415200e-01 5.245637045903e-01 5.245043876625e-01 5.244394330437e-01 5.243655700768e-01 5.242813998241e-01 5.241875479589e-01 5.240866201646e-01 5.239815271348e-01 5.238715428174e-01 5.237534681712e-01 5.236247502455e-01 5.234846290749e-01 5.233360881520e-01 5.231825838701e-01 5.230248735030e-01 5.228601374167e-01 5.226854685879e-01 5.224984641749e-01 5.223014856961e-01 5.220983230883e-01 5.218899585325e-01 5.216746008085e-01 5.214501661669e-01 5.212133814593e-01 5.209659790992e-01 5.207111003305e-01 5.204491923556e-01 5.201796735230e-01 5.199014321288e-01 5.196113505404e-01 5.193101080905e-01 5.190003226190e-01 5.186825154534e-01 5.183560810392e-01 5.180202248701e-01 5.176733073032e-01 5.173156506823e-01 5.169488117082e-01 5.165725951988e-01 5.161875005700e-01 5.157918172773e-01 5.153857569543e-01 5.149694443570e-01 5.145436666602e-01 5.141080796913e-01 5.136627345813e-01 5.132063184904e-01 5.127403043586e-01 5.122635186901e-01 5.117767568060e-01 5.112799340453e-01 5.107727120222e-01 5.102546800777e-01 5.097262573589e-01 5.091872236082e-01 5.086379006071e-01 5.080779038759e-01 5.075074609363e-01 5.069258224355e-01 5.063331127607e-01 5.057298742026e-01 5.051165856560e-01 5.044921048223e-01 5.038558233465e-01 5.032084582487e-01 5.025493596060e-01 5.018797782373e-01 5.011995514132e-01 5.005081742712e-01 4.998037898342e-01 4.990875144570e-01 4.983599286968e-01 4.976226853800e-01 4.968731416728e-01 4.961120501479e-01 4.953381236660e-01 4.945519953588e-01 4.937539772734e-01 4.929460647916e-01 4.921264558162e-01 4.912942307158e-01 4.904493690203e-01 4.895920145309e-01 4.887237824019e-01 4.878444069880e-01 4.869531033518e-01 4.860495331297e-01 4.851325447871e-01 4.842041093336e-01 4.832633557076e-01 4.823104476153e-01 4.813460364105e-01 4.803692479257e-01 4.793794331974e-01 4.783768607281e-01 4.773619852242e-01 4.763347465513e-01 4.752957753113e-01 4.742444819474e-01 4.731797403147e-01 4.721029801780e-01 4.710127172000e-01 4.699112198057e-01 4.687962226501e-01 4.676692016319e-01 4.665297208714e-01 4.653764133556e-01 4.642108670421e-01 4.630321987052e-01 4.618406391522e-01 4.606369012512e-01 4.594202432734e-01 4.581899656848e-01 4.569469184542e-01 4.556914430211e-01 4.544230726207e-01 4.531420622846e-01 4.518470381801e-01 4.505394508282e-01 4.492195734310e-01 4.478867268602e-01 4.465401699961e-01 4.451810562246e-01 4.438091018892e-01 4.424235737182e-01 4.410254002155e-01 4.396144324447e-01 4.381910658123e-01 4.367536992158e-01 4.353035036157e-01 4.338407969652e-01 4.323651548575e-01 4.308760364111e-01 4.293745649865e-01 4.278597903596e-01 4.263321424991e-01 4.247919511958e-01 4.232384903487e-01 4.216721192689e-01 4.200929112313e-01 4.185010495547e-01 4.168965779802e-01 4.152788776782e-01 4.136490721793e-01 4.120058765156e-01 4.103505967423e-01 4.086823646879e-01 4.070013394121e-01 4.053074780883e-01 4.036010938434e-01 4.018824344816e-01 4.001513745916e-01 3.984072909479e-01 3.966512671750e-01 3.948825932800e-01 3.931019274710e-01 3.913086007892e-01 3.895027677925e-01 3.876855242322e-01 3.858552847232e-01 3.840136213978e-01 3.821598660807e-01 3.802940308327e-01 3.784163038864e-01 3.765274843548e-01 3.746261813365e-01 3.727130496244e-01 3.707884194520e-01 3.688519014877e-01 3.669046411335e-01 3.649458085064e-01 3.629757973038e-01 3.609939160979e-01 3.590011681720e-01 3.569976759356e-01 3.549831365044e-01 3.529572713133e-01 3.509219362146e-01 3.488745138530e-01 3.468171040813e-01 3.447496047036e-01 3.426712795682e-01 3.405834670394e-01 3.384849570655e-01 3.363765091988e-01 3.342583530129e-01 3.321303777100e-01 3.299933408690e-01 3.278461681701e-01 3.256900372151e-01 3.235249917603e-01 3.213500407907e-01 3.191666862334e-01 3.169748825093e-01 3.147741635531e-01 3.125651933029e-01 3.103475348069e-01 3.081224097083e-01 3.058892407383e-01 3.036480763543e-01 3.013995131295e-01 2.991432981576e-01 2.968797253345e-01 2.946097578995e-01 2.923330008132e-01 2.900489781697e-01 2.877593167844e-01 2.854637205282e-01 2.831616348717e-01 2.808542882781e-01 2.785408528458e-01 2.762228270474e-01 2.738997168672e-01 2.715716892872e-01 2.692397787917e-01 2.669028882878e-01 2.645628555290e-01 2.622188420331e-01 2.598714566381e-01 2.575213805303e-01 2.551680592374e-01 2.528134027984e-01 2.504557215834e-01 2.480966624002e-01 2.457369255738e-01 2.433750687791e-01 2.410130884457e-01 2.386518163720e-01 2.362890775539e-01 2.339274554404e-01 2.315671723469e-01 2.292082001901e-01 2.268516289639e-01 2.244962398265e-01 2.221440742365e-01 2.197951012835e-01 2.174502017713e-01 2.151096201874e-01 2.127728543781e-01 2.104424196404e-01 2.081174173314e-01 2.057988940829e-01 2.034879729457e-01 2.011845024108e-01 1.988891952601e-01 1.966029873983e-01 1.943261587363e-01 1.920600189129e-01 1.898051662734e-01 1.875618752002e-01 1.853321250878e-01 1.831145587713e-01 1.809116278966e-01 1.787236209476e-01 1.765530916131e-01 1.743979595496e-01 1.722607999036e-01 1.701428797713e-01 1.680452471502e-01 1.659679527473e-01 1.639137196239e-01 1.618811763181e-01 1.598740241929e-01 1.578914478596e-01 1.559358777118e-01 1.540084791342e-01 1.521099463859e-01 1.502417231868e-01 1.484055136959e-01 1.466023520002e-01 1.448335884854e-01 1.431009256043e-01 1.414052246892e-01 1.397493320630e-01 1.381332800109e-01 1.365595034044e-01 1.350285983428e-01 1.335434071777e-01 1.321044320799e-01 1.307131816167e-01 1.293720072524e-01 1.280820132604e-01 1.268441200614e-01 1.256606899310e-01 1.245326802047e-01 1.234625558478e-01 1.224498983998e-01 1.214967174953e-01 1.206050919660e-01 1.197755437806e-01 1.190085161027e-01 1.183064611906e-01 1.176687220913e-01 1.170965021985e-01 1.165910995680e-01 1.161525837733e-01 1.157804937305e-01 1.154766372162e-01 1.152405156588e-01 1.150713633817e-01 1.149702435360e-01 1.149363330965e-01 1.149684869123e-01 1.150670522781e-01 1.152309689833e-01 1.154593530831e-01 1.157516508240e-01 1.161059670565e-01 1.165213562763e-01 1.169973717231e-01 1.175312868093e-01 1.181223514375e-01 1.187686492225e-01 1.194697749379e-01 1.202226136636e-01 1.210251261900e-01 1.218769060746e-01 1.227766075655e-01 1.237200421094e-01 1.247076981162e-01 1.257364867574e-01 1.268051168348e-01 1.279108763007e-01 1.290536604711e-01 1.302302906828e-01 1.314397335645e-01 1.326797464847e-01 1.339487175214e-01 1.352449045472e-01 1.365671512498e-01 1.379133453756e-01 1.392826874865e-01 1.406724915167e-01 1.420818315599e-01 1.435096800801e-01 1.449541207440e-01 1.464139526172e-01 1.478874160058e-01 1.493743143792e-01 1.508722659267e-01 1.523807983300e-01 1.538984274758e-01 1.554238950581e-01 1.569564227241e-01 1.584948221859e-01 1.600383214948e-01 1.615858836753e-01 1.631355820482e-01 1.646884227293e-01 1.662421828166e-01 1.677961700361e-01 1.693498607699e-01 1.709020975106e-01 1.724528591205e-01 1.740004551104e-01 1.755446696941e-01 1.770854877811e-01 1.786211854457e-01 1.801518547405e-01 1.816761557691e-01 1.831947892271e-01 1.847064336934e-01 1.862097761225e-01 1.877059441170e-01 1.891940476589e-01 1.906719437575e-01 1.921415916607e-01 1.936012823096e-01 1.950506191722e-01 1.964895593805e-01 1.979181372526e-01 1.993353290693e-01 2.007410172897e-01 2.021351814436e-01 2.035165962707e-01 2.048870956981e-01 2.062438737733e-01 2.075882133752e-01 2.089200375336e-01 2.102385037453e-01 2.115440888529e-01 2.128358188148e-01 2.141141981262e-01 2.153793487244e-01 2.166297072565e-01 2.178679354178e-01 2.190903716132e-01 2.203003252111e-01 2.214955123838e-01 2.226769896815e-01 2.238446201050e-01 2.249980146583e-01 2.261376177264e-01 2.272625388868e-01 2.283750992862e-01 2.294730659002e-01 2.305576828181e-01 2.316285738515e-01 2.326859198480e-01 2.337310260557e-01 2.347622519486e-01 2.357803114803e-01 2.367860967484e-01 2.377797246188e-01 2.387606347951e-01 2.397288917591e-01 2.406871930526e-01 2.416322475912e-01 2.425667491213e-01 2.434904572569e-01 2.444038860838e-01 2.453071868057e-01 2.461997912671e-01 2.470845588189e-01 2.479587113521e-01 2.488242766057e-01 2.496820956978e-01 2.505316626743e-01 2.513751999714e-01 2.522093151864e-01 2.530394469712e-01 2.538624134086e-01 2.546796241913e-01 2.554937582324e-01 2.563006767634e-01 2.571068680658e-01 2.579074243652e-01 2.587068887290e-01 2.595038756030e-01 2.602983273436e-01 2.610940492895e-01 2.618867014308e-01 2.626832022338e-01 2.634779335544e-01 2.642758394790e-01 2.650760997659e-01 2.658775118603e-01 2.666861476901e-01 2.674958263976e-01 2.683140882724e-01 2.691360388652e-01 2.699645749152e-01 2.708028903346e-01 2.716453190322e-01 2.725016184762e-01 2.733628324492e-01 2.742376794584e-01 2.751222527950e-01 2.760170991541e-01 2.769286295213e-01 2.778483479235e-01 2.787879809782e-01 2.797376468118e-01 2.807052303387e-01 2.816904340444e-01 2.826884946771e-01 2.837098347699e-01 2.847444743033e-01 2.858026404502e-01 2.868783663474e-01 2.879742227835e-01 2.890947200376e-01 2.902322114141e-01 2.913983095855e-01 2.925819878888e-01 2.937937340178e-01 2.950289181089e-01 2.962871420461e-01 2.975745871228e-01 2.988839508874e-01 3.002251737064e-01 3.015897410781e-01 3.029831506372e-01 3.044060088258e-01 3.058544106547e-01 3.073361809063e-01 3.088426141371e-01 3.103820549842e-01 3.119514763528e-01 3.135487118124e-01 3.151804759270e-01 3.168387514503e-01 3.185319407031e-01 3.202538374416e-01 3.220078051243e-01 3.237945845431e-01 3.256098630550e-01 3.274617832271e-01 3.293399408842e-01 3.312535033930e-01 3.331973360293e-01 3.351711622314e-01 3.371799113876e-01 3.392155553791e-01 3.412873597372e-01 3.433864764878e-01 3.455174252667e-01 3.476806041727e-01 3.498705069263e-01 3.520938802537e-01 3.543435715273e-01 3.566246034554e-01 3.589342276670e-01 3.612704741493e-01 3.636387036563e-01 3.660298990836e-01 3.684519681147e-01 3.708980604812e-01 3.733709289280e-01 3.758705800420e-01 3.783927286310e-01 3.809423288023e-01 3.835121764814e-01 3.861072207972e-01 3.887248521478e-01 3.913620637666e-01 3.940234064957e-01 3.967021462992e-01 3.994027641969e-01 4.021208581283e-01 4.048572561563e-01 4.076127325829e-01 4.103820237471e-01 4.131700367409e-01 4.159708107242e-01 4.187868031425e-01 4.216162251015e-01 4.244559885280e-01 4.273105265295e-01 4.301728932538e-01 4.330464302789e-01 4.359284734054e-01 4.388181876039e-01 4.417163432170e-01 4.446182944836e-01 4.475275170994e-01 4.504393544519e-01 4.533557689726e-01 4.562740812252e-01 4.591920996632e-01 4.621119751652e-01 4.650297887297e-01 4.679466987823e-01 4.708596419103e-01 4.737697105312e-01 4.766748191585e-01 4.795733822660e-01 4.824651493167e-01 4.853488479910e-01 4.882233546970e-01 4.910872042106e-01 4.939404843662e-01 4.967809413828e-01 4.996075939707e-01 5.024196326373e-01 5.052158312786e-01 5.079958620155e-01 5.107568914208e-01 5.134998465117e-01 5.162214187886e-01 5.189228196151e-01 5.216019278641e-01 5.242569264217e-01 5.268876882726e-01 5.294918431670e-01 5.320707951364e-01 5.346199368244e-01 5.371414200978e-01 5.396322214198e-01 5.420897494920e-01 5.445179536868e-01 5.469097880055e-01 5.492678849138e-01 5.515903271357e-01 5.538745580973e-01 5.561228731319e-01 5.583294433221e-01 5.604978516849e-01 5.626227942247e-01 5.647054867092e-01 5.667459997794e-01 5.687386242450e-01 5.706882454657e-01 5.725871503800e-01 5.744405425031e-01 5.762431261153e-01 5.779941032281e-01 5.796956888555e-01 5.813410999355e-01 5.829363766907e-01 5.844730277217e-01 5.859547204581e-01 5.873797316207e-01 5.887433605260e-01 5.900515335336e-01 5.912943986306e-01 5.924777692906e-01 5.935973244412e-01 5.946518390345e-01 5.956430223364e-01 5.965643328693e-01 5.974227284121e-01 5.982090902576e-01 5.989269857571e-01 5.995757751501e-01 6.001493766371e-01 6.006547385977e-01 6.010824920819e-01 6.014383978608e-01 6.017183566621e-01 6.019199772273e-01 6.020476580296e-01 6.020929774435e-01 6.020630548294e-01 6.019513247080e-01 6.017589941767e-01 6.014879997474e-01 6.011315172996e-01 6.006967945445e-01 6.001759604163e-01 5.995733952433e-01 5.988867473428e-01 5.981134737386e-01 5.972595842187e-01 5.963163158313e-01 5.952908942172e-01 5.941788331995e-01 5.929812740392e-01 5.917008362624e-01 5.903308341968e-01 5.888802465906e-01 5.873423508392e-01 5.857202922280e-01 5.840154957207e-01 5.822247922389e-01 5.803550168463e-01 5.783999117036e-01 5.763652837795e-01 5.742507094665e-01 5.720558044555e-01 5.697861344853e-01 5.674370091407e-01 5.650160743383e-01 5.625210284430e-01 5.599553198664e-01 5.573226853224e-01 5.546204125134e-01 5.518573215525e-01 5.490310796038e-01 5.461469420910e-01 5.432075199372e-01 5.402149935420e-01 5.371759523784e-01 5.340901393591e-01 5.309649288770e-01 5.278029307218e-01 5.246088130047e-01 5.213883580234e-01 5.181450030320e-01 5.148859988324e-01 5.116164513232e-01 5.083414415779e-01 5.050676926416e-01 5.018020029942e-01 4.985514745308e-01 4.953216800671e-01 4.921220811397e-01 4.889592486168e-01 4.858420913603e-01 4.827771238953e-01 4.797738986588e-01 4.768426583710e-01 4.739889793055e-01 4.712256687197e-01 4.685577244516e-01 4.659988688898e-01 4.635560171165e-01 4.612380393259e-01 4.590578369679e-01 4.570190785449e-01 4.551372807356e-01 4.534168874575e-01 4.518683530974e-01 4.505016404472e-01 4.493211727685e-01 4.483407013046e-01 4.475607690093e-01 4.469923330043e-01 4.466407474622e-01 4.465090086671e-01 4.466078737540e-01 4.469320895906e-01 4.474932727488e-01 4.482885591816e-01 4.493197571373e-01 4.505909719769e-01 4.520944580467e-01 4.538365167482e-01 4.558090141011e-01 4.580104310312e-01 4.604383781416e-01 4.630821978221e-01 4.659429343679e-01 4.690064456545e-01 4.722704887011e-01 4.757245851405e-01 4.793567788431e-01 4.831633356927e-01 4.871259365833e-01 4.912414057877e-01 4.954923843866e-01 4.998692311083e-01 5.043613115750e-01 5.089503561795e-01 5.136312754205e-01 5.183843832943e-01 5.231987129170e-01 5.280618885971e-01 5.329563844442e-01 5.378731908262e-01 5.427939585843e-01 5.477089259134e-01 5.526009900634e-01 5.574577577391e-01 5.622674455699e-01 5.670128105514e-01 5.716834744113e-01 5.762639847066e-01 5.807422217658e-01 5.851066480187e-01 5.893423061009e-01 5.934385507322e-01 5.973826548152e-01 6.011625809344e-01 6.047680553284e-01 6.081862081956e-01 6.114087697087e-01 6.144229346080e-01 6.172214216592e-01 6.197929087654e-01 6.221301997522e-01 6.242232224082e-01 6.260653631327e-01 6.276503080500e-01 6.289690571010e-01 6.300177781310e-01 6.307908575655e-01 6.312831063891e-01 6.314917053000e-01 6.314127990930e-01 6.310455972036e-01 6.303879958552e-01 6.294401560366e-01 6.282036495201e-01 6.266783851529e-01 6.248693586615e-01 6.227798427482e-01 6.204143934683e-01 6.177826523309e-01 6.148880435704e-01 6.117443673111e-01 6.083595185716e-01 6.047474616302e-01 6.009231384749e-01 5.968983735080e-01 5.926969845504e-01 5.883328268392e-01 5.838289924980e-01 5.792108458640e-01 5.744988243066e-01 5.697250473531e-01 5.649144538478e-01 5.600998047495e-01 5.553154393598e-01 5.505915868240e-01 5.459709190564e-01 5.414846099757e-01 5.371773699851e-01 5.330865690028e-01 5.292539475354e-01 5.257228555553e-01 5.225309893102e-01 5.197241538176e-01 5.173380871823e-01 5.154133087094e-01 5.139847417981e-01 5.130841004797e-01 5.127456422271e-01 5.129878294521e-01 5.138369354905e-01 5.153070393958e-01 5.174071595142e-01 5.201453015880e-01 5.235152609006e-01 5.275166169345e-01 5.321305727478e-01 5.373441889630e-01 5.431316516911e-01 5.494656936368e-01 5.563163713930e-01 5.636441467275e-01 5.714158946104e-01 5.795846056186e-01 5.881105151274e-01 5.969483006993e-01 6.060495726421e-01 6.153706824475e-01 6.248601182215e-01 6.344768292465e-01 6.441674361604e-01 6.538901358087e-01 6.635984857494e-01 6.732459173774e-01 6.827947102622e-01 6.921955017152e-01 7.014154957363e-01 7.104119044387e-01 7.191469660441e-01 7.275912316482e-01 7.357037619262e-01 7.434604285544e-01 7.508266959459e-01 7.577784431653e-01 7.642917029339e-01 7.703391498582e-01 7.759061394025e-01 7.809711465252e-01 7.855190868230e-01 7.895375553283e-01 7.930137137827e-01 7.959442517756e-01 7.983177972856e-01 8.001346389091e-01 8.013941690919e-01 8.020979146010e-01 8.022534016993e-01 8.018638299359e-01 8.009439059756e-01 7.995055334430e-01 7.975647293930e-01 7.951416897651e-01 7.922555822950e-01 7.889336552419e-01 7.852025837706e-01 7.810892794884e-01 7.766309536779e-01 7.718600229275e-01 7.668116187134e-01 7.615319337585e-01 7.560568398579e-01 7.504344751001e-01 7.447094359171e-01 7.389294085259e-01 7.331459140908e-01 7.274060233570e-01 7.217648614860e-01 7.162722364878e-01 7.109815101553e-01 7.059458331664e-01 7.012130149372e-01 6.968400745486e-01 6.928692560138e-01 6.893529796189e-01 6.863330940125e-01 6.838485008634e-01 6.819422335262e-01 6.806404353636e-01 6.799770896157e-01 6.799735783036e-01 6.806464522083e-01 6.820103096256e-01 6.840680171067e-01 6.868234825456e-01 6.902662807221e-01 6.943871649673e-01 6.991668356765e-01 7.045803506887e-01 7.106000994231e-01 7.171883335510e-01 7.243068104399e-01 7.319112529540e-01 7.399525151116e-01 7.483766946582e-01 7.571297112610e-01 7.661526213957e-01 7.753814791046e-01 7.847559928117e-01 7.942063605771e-01 8.036685035785e-01 8.130724934810e-01 8.223501564217e-01 8.314342364591e-01 8.402528236285e-01 8.487425312416e-01 8.568326259637e-01 8.644636855123e-01 8.715719866645e-01 8.781006376239e-01 8.839975976011e-01 8.892115884182e-01 8.937057326130e-01 8.974394409161e-01 9.003888282112e-01 9.025355363077e-01 9.038674567623e-01 9.043927625672e-01 9.041192132469e-01 9.030784454514e-01 9.013103054909e-01 8.988690611998e-01 8.958281841266e-01 8.922715058547e-01 8.883051911445e-01 8.840438806687e-01 8.796261614999e-01 8.751966731846e-01 8.709163456749e-01 8.669584970447e-01 8.634934236136e-01 8.607087171352e-01 8.587733257775e-01 8.578594559866e-01 8.581245176339e-01 8.596976649122e-01 8.626956159711e-01 8.671900519807e-01 8.732313643217e-01 8.808237484416e-01 8.899346683099e-01 9.004971558188e-01 9.124008469781e-01 9.255138591462e-01 9.396653492423e-01 9.546694917252e-01 9.703230845983e-01 9.864082550314e-01 1.002709698743e+00 1.019004113059e+00 1.035085438262e+00 1.050746272290e+00 1.065803496181e+00 1.080091959346e+00 1.093460054190e+00 1.105795575727e+00 1.116997896383e+00 1.127006586749e+00 1.135788184988e+00 1.143335329082e+00 1.149681466122e+00 1.154878767449e+00 1.159020424190e+00 1.162218377031e+00 1.164613579503e+00 1.166363489159e+00 1.167643817430e+00 1.168641471608e+00 1.169537401572e+00 1.170520988611e+00 1.171757823143e+00 1.173398550978e+00 1.175570050316e+00 1.178353207576e+00 1.181805765707e+00 1.185929807488e+00 1.190690809801e+00 1.196009521699e+00 1.201763620945e+00 1.207801745775e+00 1.213935878902e+00 1.219967281475e+00 1.225674774001e+00 1.230843032217e+00 1.235263150686e+00 1.238734320300e+00 1.241094450634e+00 1.242200413047e+00 1.241956737302e+00 1.240310936995e+00 1.237253723270e+00 1.232837985573e+00 1.227152127732e+00 1.220351221052e+00 1.212626775032e+00 1.204211136009e+00 1.195379114421e+00 1.186415976267e+00 1.177627034887e+00 1.169309198763e+00 1.161742172802e+00 1.155172079598e+00 1.149794223461e+00 1.145750397686e+00 1.143104692254e+00 1.141857508998e+00 1.141933398028e+00 1.143190990900e+00 1.145437613920e+00 1.148433972219e+00 1.151923389465e+00 1.155633089344e+00 1.159306778838e+00 1.162708418349e+00 1.165638430591e+00 1.167949613437e+00 1.169542043646e+00 1.170377510761e+00 1.170471979417e+00 1.169892942555e+00 1.168755409944e+00 1.167204600544e+00 1.165413478056e+00 1.163560128662e+00 1.161819593227e+00 1.160350386994e+00 1.159278930523e+00 1.158701834133e+00 1.158670054633e+00 1.159198721589e+00 1.160270859723e+00 1.161839657075e+00 1.163848437373e+00 1.166238986896e+00 1.168963094231e+00 1.171999321190e+00 1.175351870517e+00 1.179062080456e+00 1.183204455773e+00 1.187880112702e+00 1.193207149397e+00 1.199302955677e+00 1.206274591523e+00 1.214195838971e+00 1.223092019291e+00 1.232939715618e+00 1.243647078607e+00 1.255070386016e+00 1.267013989738e+00 1.279243016937e+00 1.291517361652e+00 1.303592158086e+00 1.315254875214e+00 1.326333576244e+00 1.336713762274e+00 1.346349312557e+00 1.355242008952e+00 1.363460229812e+00 1.371093755729e+00 1.378245304200e+00 1.385005007002e+00 1.391398481762e+00 1.397400777551e+00 1.402880901143e+00 1.407617373293e+00 1.411305393707e+00 1.413549057310e+00 1.413939597527e+00 1.412039643970e+00 1.407472893606e+00 1.399955334773e+00 1.389317689675e+00 1.375594760126e+00 1.358978574564e+00 1.339887287773e+00 1.318930674830e+00 1.296858295239e+00 1.274556142261e+00 1.252908328523e+00 1.232768910515e+00 1.214836103934e+00 1.199564676403e+00 1.187162870638e+00 1.177507698280e+00 1.170251811197e+00 1.164851498439e+00 1.160674623324e+00 1.157149621993e+00 1.153799166373e+00 1.150383319604e+00 1.146881839854e+00 1.143509735526e+00 1.140675074032e+00 1.138852536958e+00 1.138524610511e+00 1.140014568893e+00 1.143410022353e+00 1.148499812604e+00 1.154741071996e+00 1.161332604050e+00 1.167267292384e+00 1.171482752428e+00 1.172957293570e+00 1.170851198270e+00 1.165064957297e+00 1.154494072907e+00 1.140758685516e+00 1.125911148658e+00 1.111526137046e+00 1.098091888153e+00 1.085001751131e+00 1.071147745538e+00 1.055825464942e+00 1.039483098066e+00 1.023842565040e+00 1.011333728704e+00 1.004041865310e+00 1.002644629750e+00 1.005966411530e+00 1.011462043463e+00 1.016318966333e+00 1.018573173244e+00 1.017760333151e+00 1.014854913189e+00 1.011547909119e+00 1.009254091773e+00 1.008336713779e+00 1.007906315178e+00 1.006326418631e+00 1.002129787348e+00 9.948185199686e-01 9.851785749837e-01 9.750045297234e-01 9.663493908638e-01 9.606632656493e-01 9.583378173881e-01 9.589090360794e-01 9.617301421177e-01 9.666881577327e-01 9.744616496911e-01 9.861071502980e-01 1.002272538592e+00 1.022600717011e+00 9.900081762813e-01 9.106004865491e-01 8.112983201286e-01 7.424101108244e-01 7.500138844786e-01 8.275783061711e-01 9.220303758220e-01 9.820744116541e-01 9.792333656350e-01 9.096789250862e-01 7.944447717275e-01 6.808145024975e-01 6.315354751667e-01 6.713535190231e-01 7.526197320826e-01 8.123702877845e-01 8.149089776000e-01 7.556680542415e-01 6.611478654930e-01 5.908496738626e-01 6.099706996406e-01 7.137981576646e-01 8.359679561369e-01 9.190538586156e-01 9.330916986601e-01 8.723465380520e-01 7.542534389452e-01 6.235156233525e-01 5.547076924163e-01 6.018744474525e-01 7.224935700084e-01 8.406497455558e-01 9.093364007849e-01 9.097222774845e-01 8.449447370344e-01 7.401338549805e-01 6.462616689373e-01 6.292006759388e-01 7.097405920564e-01 8.366104291126e-01 9.483634979015e-01 1.006811840521e+00 9.970808768419e-01 9.257878321963e-01 8.223835267825e-01 7.396644182327e-01 7.333904502776e-01 8.095465970376e-01 9.174616518068e-01 1.002507696257e+00 1.032935657657e+00 1.000874039671e+00 9.196238817498e-01 8.208485098234e-01 7.472005403163e-01 7.306061544121e-01 7.658258880124e-01 8.193291839762e-01 8.614105090887e-01 8.806646426317e-01 8.812359197923e-01 8.740592019302e-01 8.673547354678e-01 8.614303033438e-01 8.514904667049e-01 8.352598339269e-01 8.185011369738e-01 8.130908317558e-01 8.271540708325e-01 8.553201773064e-01 8.798592034065e-01 8.817341620710e-01 8.517595525182e-01 7.974945971929e-01 7.449834506212e-01
 4.592841663453e-01 4.591749290384e-01 4.591911504580e-01 4.593650909519e-01 4.596066291136e-01 4.597733958435e-01 4.597878125128e-01 4.597015395068e-01 4.596496635148e-01 4.597381525286e-01 4.599623406902e-01 4.602164001597e-01 4.603781028427e-01 4.604017479638e-01 4.603509006331e-01 4.603532253863e-01 4.604950642881e-01 4.607546828838e-01 4.610199516895e-01 4.611828727586e-01 4.612190425774e-01 4.611994600473e-01 4.612369675733e-01 4.614074514146e-01 4.616903369939e-01 4.619761105551e-01 4.621482958128e-01 4.621771759847e-01 4.621476077676e-01 4.621925205385e-01 4.623908369075e-01 4.627057839255e-01 4.630069489968e-01 4.631680474392e-01 4.631651050718e-01 4.631071416344e-01 4.631540452979e-01 4.633875809834e-01 4.637393863788e-01 4.640413383657e-01 4.641589892736e-01 4.641027405417e-01 4.640267205818e-01 4.641113954548e-01 4.644107309471e-01 4.647976654621e-01 4.650703770847e-01 4.651241542235e-01 4.650398698142e-01 4.650129413271e-01 4.651925044074e-01 4.655590497365e-01 4.659464933115e-01 4.661777097282e-01 4.662121414753e-01 4.661717861269e-01 4.662358352093e-01 4.664968516025e-01 4.668965316410e-01 4.672792533369e-01 4.675103210286e-01 4.675753855533e-01 4.675922000603e-01 4.677188073813e-01 4.680315955287e-01 4.684674573632e-01 4.688699112642e-01 4.691135090889e-01 4.691933761943e-01 4.692396869964e-01 4.694143680583e-01 4.697806239018e-01 4.702489380489e-01 4.706501709241e-01 4.708721324191e-01 4.709472595712e-01 4.710225699510e-01 4.712472319250e-01 4.716483971720e-01 4.721133835315e-01 4.724834001711e-01 4.726803848268e-01 4.727637951283e-01 4.728791435063e-01 4.731427568452e-01 4.735563135742e-01 4.740109427674e-01 4.743721389674e-01 4.745824696519e-01 4.746994200196e-01 4.748487850264e-01 4.751351548368e-01 4.755668865394e-01 4.760480468138e-01 4.764435855611e-01 4.766789871219e-01 4.768012853628e-01 4.769505096337e-01 4.772583859192e-01 4.777417063195e-01 4.782767143940e-01 4.786869741633e-01 4.788880259283e-01 4.789669629301e-01 4.791191942512e-01 4.794902213229e-01 4.800476000686e-01 4.806005812718e-01 4.809564823532e-01 4.810848972238e-01 4.811485108591e-01 4.813677479870e-01 4.818328729907e-01 4.824313509217e-01 4.829428738579e-01 4.832229197628e-01 4.833228077591e-01 4.834407913072e-01 4.837562825224e-01 4.842827695664e-01 4.848663398431e-01 4.853143016310e-01 4.855508705142e-01 4.856709092406e-01 4.858595095015e-01 4.862388304518e-01 4.867762942357e-01 4.873173850063e-01 4.877129320077e-01 4.879349189933e-01 4.880929224475e-01 4.883400654284e-01 4.887522660650e-01 4.892727119831e-01 4.897668080698e-01 4.901306469628e-01 4.903635005314e-01 4.905672428414e-01 4.908581111134e-01 4.912784153094e-01 4.917705457994e-01 4.922269422187e-01 4.925777047904e-01 4.928370942338e-01 4.930878737789e-01 4.934129040783e-01 4.938306026587e-01 4.942900812693e-01 4.947179055300e-01 4.950725732888e-01 4.953706361886e-01 4.956666121128e-01 4.960110593372e-01 4.964117772136e-01 4.968379595508e-01 4.972477559272e-01 4.976138847774e-01 4.979446828635e-01 4.982709221848e-01 4.986180444208e-01 4.989969410916e-01 4.993950745744e-01 4.997911680066e-01 5.001652747016e-01 5.005147141779e-01 5.008515803489e-01 5.011938726725e-01 5.015538321981e-01 5.019308132180e-01 5.023121245412e-01 5.026820264688e-01 5.030340441756e-01 5.033735344203e-01 5.037119733142e-01 5.040603616686e-01 5.044203839540e-01 5.047841669167e-01 5.051419037088e-01 5.054884318154e-01 5.058272716047e-01 5.061639787223e-01 5.065048629845e-01 5.068490419456e-01 5.071940596275e-01 5.075365578775e-01 5.078760316210e-01 5.082123629555e-01 5.085465143471e-01 5.088782908725e-01 5.092078993570e-01 5.095354423422e-01 5.098635176688e-01 5.101944327152e-01 5.105250227139e-01 5.108509995410e-01 5.111703864266e-01 5.114846206177e-01 5.117980464331e-01 5.121154746861e-01 5.124332080741e-01 5.127479105598e-01 5.130555360006e-01 5.133568025895e-01 5.136556327782e-01 5.139563730997e-01 5.142576730105e-01 5.145542771362e-01 5.148432940129e-01 5.151255877615e-01 5.154063489167e-01 5.156880926861e-01 5.159696657853e-01 5.162465111153e-01 5.165148792593e-01 5.167769705865e-01 5.170364353581e-01 5.172956000926e-01 5.175538090880e-01 5.178085378190e-01 5.180572474427e-01 5.183012824388e-01 5.185419647696e-01 5.187791214630e-01 5.190127558847e-01 5.192431560213e-01 5.194706427980e-01 5.196959270508e-01 5.199181541248e-01 5.201342654070e-01 5.203432641449e-01 5.205475454891e-01 5.207492827467e-01 5.209497989213e-01 5.211476668121e-01 5.213392711361e-01 5.215221005688e-01 5.216989413472e-01 5.218716585793e-01 5.220418446846e-01 5.222083401202e-01 5.223707665213e-01 5.225253794446e-01 5.226739012774e-01 5.228173681565e-01 5.229546122852e-01 5.230883211569e-01 5.232173185950e-01 5.233417817940e-01 5.234602105269e-01 5.235718906182e-01 5.236773093459e-01 5.237764388696e-01 5.238715172410e-01 5.239619720223e-01 5.240470517269e-01 5.241251946572e-01 5.241954252496e-01 5.242585558933e-01 5.243168532724e-01 5.243708411403e-01 5.244185636291e-01 5.244599784586e-01 5.244930617933e-01 5.245185453747e-01 5.245382493911e-01 5.245519384579e-01 5.245604568712e-01 5.245618453933e-01 5.245558126591e-01 5.245413781785e-01 5.245195077631e-01 5.244919776131e-01 5.244582736136e-01 5.244169083611e-01 5.243667821875e-01 5.243083043873e-01 5.242435673568e-01 5.241730861486e-01 5.240956531537e-01 5.240095879218e-01 5.239136797128e-01 5.238090323740e-01 5.236988907797e-01 5.235833217774e-01 5.234605912953e-01 5.233298988036e-01 5.231887656845e-01 5.230362081141e-01 5.228776401690e-01 5.227133209982e-01 5.225442217740e-01 5.223669488666e-01 5.221789170814e-01 5.219789664797e-01 5.217699543559e-01 5.215561085441e-01 5.213372486491e-01 5.211110717240e-01 5.208743740905e-01 5.206253834276e-01 5.203667048313e-01 5.201007364061e-01 5.198293666792e-01 5.195509274861e-01 5.192623775716e-01 5.189623748017e-01 5.186508698703e-01 5.183308006401e-01 5.180045233504e-01 5.176702441728e-01 5.173264212505e-01 5.169710188028e-01 5.166041150416e-01 5.162282880670e-01 5.158442971155e-01 5.154506136535e-01 5.150483664119e-01 5.146336675745e-01 5.142087825688e-01 5.137740853644e-01 5.133302321669e-01 5.128769177580e-01 5.124132366394e-01 5.119379214393e-01 5.114527930855e-01 5.109580962648e-01 5.104529931266e-01 5.099382803461e-01 5.094130045286e-01 5.088761527139e-01 5.083296134269e-01 5.077719264114e-01 5.072046786688e-01 5.066271151097e-01 5.060382457659e-01 5.054383117866e-01 5.048282799932e-01 5.042074186089e-01 5.035760768287e-01 5.029337898088e-01 5.022797389165e-01 5.016155402271e-01 5.009403442364e-01 5.002542917602e-01 4.995574120162e-01 4.988488593245e-01 4.981281722138e-01 4.973962372343e-01 4.966540221655e-01 4.959003783227e-01 4.951353148022e-01 4.943582131382e-01 4.935689541081e-01 4.927673614352e-01 4.919553387686e-01 4.911328836902e-01 4.902981672826e-01 4.894493649335e-01 4.885897176982e-01 4.877184111855e-01 4.868356654015e-01 4.859421035563e-01 4.850362510594e-01 4.841175263090e-01 4.831861117365e-01 4.822433225106e-01 4.812892780191e-01 4.803236639689e-01 4.793457899893e-01 4.783545295425e-01 4.773517378114e-01 4.763366751050e-01 4.753097744565e-01 4.742709008787e-01 4.732198381630e-01 4.721559476077e-01 4.710794276592e-01 4.699899731418e-01 4.688888360106e-01 4.677762030189e-01 4.666508097733e-01 4.655132752506e-01 4.643622112894e-01 4.631985330688e-01 4.620227185881e-01 4.608350732036e-01 4.596348933990e-01 4.584216930079e-01 4.571954800778e-01 4.559572788514e-01 4.547065028575e-01 4.534420890915e-01 4.521657298746e-01 4.508766364882e-01 4.495743330469e-01 4.482602146064e-01 4.469325735878e-01 4.455928007371e-01 4.442402747791e-01 4.428748399932e-01 4.414966280314e-01 4.401058124489e-01 4.387024208810e-01 4.372867061823e-01 4.358576959763e-01 4.344157453673e-01 4.329616070554e-01 4.314942054121e-01 4.300143265361e-01 4.285223785136e-01 4.270176510524e-01 4.254998086160e-01 4.239698998377e-01 4.224267408275e-01 4.208711891924e-01 4.193034724116e-01 4.177232125750e-01 4.161298925185e-01 4.145249556024e-01 4.129062908689e-01 4.112762829268e-01 4.096332997428e-01 4.079780228780e-01 4.063100601312e-01 4.046298973408e-01 4.029379695403e-01 4.012335437500e-01 3.995169026855e-01 3.977882209229e-01 3.960476108255e-01 3.942940182203e-01 3.925287962731e-01 3.907514575989e-01 3.889629159489e-01 3.871613266901e-01 3.853484653932e-01 3.835236046175e-01 3.816870243548e-01 3.798390907829e-01 3.779792715342e-01 3.761081698581e-01 3.742255062267e-01 3.723317463751e-01 3.704258718422e-01 3.685090750973e-01 3.665809093291e-01 3.646420030711e-01 3.626918493767e-01 3.607312382442e-01 3.587591018700e-01 3.567764013583e-01 3.547829843481e-01 3.527791260870e-01 3.507649125706e-01 3.487401210001e-01 3.467044091789e-01 3.446590915952e-01 3.426040866447e-01 3.405383212082e-01 3.384630542677e-01 3.363781907533e-01 3.342834932282e-01 3.321796128887e-01 3.300659807901e-01 3.279439531110e-01 3.258116909463e-01 3.236710222189e-01 3.215215982532e-01 3.193632425728e-01 3.171964646188e-01 3.150215276920e-01 3.128381200772e-01 3.106467710006e-01 3.084476662641e-01 3.062405906838e-01 3.040262460528e-01 3.018041788976e-01 2.995752856567e-01 2.973382955853e-01 2.950946866078e-01 2.928457686314e-01 2.905894913757e-01 2.883267083075e-01 2.860584284205e-01 2.837842506363e-01 2.815041939409e-01 2.792192869227e-01 2.769287475181e-01 2.746335779261e-01 2.723330900963e-01 2.700287712208e-01 2.677207120067e-01 2.654079595866e-01 2.630921169111e-01 2.607725745047e-01 2.584507483375e-01 2.561254810774e-01 2.537975301295e-01 2.514676524939e-01 2.491364970363e-01 2.468038445115e-01 2.444698248134e-01 2.421341025925e-01 2.397988602362e-01 2.374637760368e-01 2.351280924719e-01 2.327944920409e-01 2.304610783226e-01 2.281288893072e-01 2.257989844755e-01 2.234719600536e-01 2.211473014214e-01 2.188260611796e-01 2.165080916431e-01 2.141948673008e-01 2.118862699248e-01 2.095832224946e-01 2.072856023530e-01 2.049946787310e-01 2.027109660722e-01 2.004344608392e-01 1.981663693067e-01 1.959066379193e-01 1.936564795603e-01 1.914167494652e-01 1.891879917201e-01 1.869706174677e-01 1.847651212375e-01 1.825730567730e-01 1.803948065504e-01 1.782313124073e-01 1.760832858528e-01 1.739515529895e-01 1.718374031581e-01 1.697404881104e-01 1.676629570111e-01 1.656062935430e-01 1.635705997832e-01 1.615566200209e-01 1.595664056829e-01 1.576001363823e-01 1.556592518375e-01 1.537454890046e-01 1.518591181262e-01 1.500019273232e-01 1.481750186861e-01 1.463801608419e-01 1.446180436846e-01 1.428901527317e-01 1.411978301762e-01 1.395425863421e-01 1.379254137497e-01 1.363487068082e-01 1.348128154003e-01 1.333200481087e-01 1.318714687984e-01 1.304680893238e-01 1.291120778963e-01 1.278047632956e-01 1.265473911280e-01 1.253417324248e-01 1.241885739956e-01 1.230895648474e-01 1.220461044296e-01 1.210592944360e-01 1.201305922015e-01 1.192605143352e-01 1.184509303539e-01 1.177025685660e-01 1.170161733008e-01 1.163922693012e-01 1.158318890323e-01 1.153353692672e-01 1.149030471932e-01 1.145363462659e-01 1.142336094973e-01 1.139960718682e-01 1.138237080985e-01 1.137159173528e-01 1.136727675535e-01 1.136937031427e-01 1.137774342372e-01 1.139236904813e-01 1.141318495306e-01 1.144010761120e-01 1.147302033363e-01 1.151177647566e-01 1.155616980009e-01 1.160626566077e-01 1.166178155878e-01 1.172255958329e-01 1.178854394940e-01 1.185947987136e-01 1.193527160112e-01 1.201571983827e-01 1.210061472780e-01 1.218981199755e-01 1.228317048053e-01 1.238047544382e-01 1.248153351274e-01 1.258622633944e-01 1.269436966694e-01 1.280573116318e-01 1.292024061595e-01 1.303763008086e-01 1.315781142332e-01 1.328060446888e-01 1.340579101785e-01 1.353332463117e-01 1.366295382839e-01 1.379460674817e-01 1.392810804037e-01 1.406328230904e-01 1.420006555655e-01 1.433830008069e-01 1.447784321643e-01 1.461855620826e-01 1.476032090802e-01 1.490309763420e-01 1.504670754288e-01 1.519100995804e-01 1.533597761743e-01 1.548144317884e-01 1.562739450578e-01 1.577361039170e-01 1.592018456387e-01 1.606683775977e-01 1.621353921105e-01 1.636027759512e-01 1.650691507837e-01 1.665340895843e-01 1.679966638468e-01 1.694560327775e-01 1.709122279639e-01 1.723634905903e-01 1.738102566649e-01 1.752513336200e-01 1.766863196694e-01 1.781149456477e-01 1.795359761088e-01 1.809499994870e-01 1.823554421767e-01 1.837518674544e-01 1.851401669204e-01 1.865189994306e-01 1.878877588784e-01 1.892463843476e-01 1.905949227896e-01 1.919323702853e-01 1.932581117266e-01 1.945735189860e-01 1.958761949425e-01 1.971674123131e-01 1.984469395160e-01 1.997130079444e-01 2.009671844635e-01 2.022079486233e-01 2.034370559775e-01 2.046518273580e-01 2.058543169132e-01 2.070432534933e-01 2.082183024350e-01 2.093803869208e-01 2.105283455709e-01 2.116631379424e-01 2.127846790521e-01 2.138917073161e-01 2.149856515534e-01 2.160658546283e-01 2.171327739074e-01 2.181856831451e-01 2.192259026736e-01 2.202519009363e-01 2.212653253616e-01 2.222656905947e-01 2.232524320330e-01 2.242275016084e-01 2.251889060818e-01 2.261378370458e-01 2.270757547556e-01 2.280002397556e-01 2.289135172150e-01 2.298148165727e-01 2.307060661941e-01 2.315854065685e-01 2.324539702101e-01 2.333125386317e-01 2.341605487249e-01 2.350007076730e-01 2.358292198806e-01 2.366504116034e-01 2.374626520798e-01 2.382663820244e-01 2.390635016823e-01 2.398517591790e-01 2.406356003185e-01 2.414112264097e-01 2.421823302293e-01 2.429476270365e-01 2.437078581623e-01 2.444654756250e-01 2.452167463301e-01 2.459680760524e-01 2.467148617109e-01 2.474604949276e-01 2.482057754399e-01 2.489480481737e-01 2.496933797174e-01 2.504367146106e-01 2.511830734195e-01 2.519309562436e-01 2.526807152491e-01 2.534359836890e-01 2.541915652986e-01 2.549560311821e-01 2.557226646296e-01 2.564975626742e-01 2.572796030949e-01 2.580665897101e-01 2.588663144181e-01 2.596703356704e-01 2.604888123985e-01 2.613152621992e-01 2.621536952306e-01 2.630063197675e-01 2.638672937010e-01 2.647478988487e-01 2.656377465580e-01 2.665461866917e-01 2.674700033929e-01 2.684084394483e-01 2.693684812875e-01 2.703415721653e-01 2.713389175637e-01 2.723524305196e-01 2.733869921416e-01 2.744443809410e-01 2.755205911999e-01 2.766238266190e-01 2.777446649020e-01 2.788940439390e-01 2.800654774987e-01 2.812613354334e-01 2.824858286255e-01 2.837317447925e-01 2.850099847240e-01 2.863107120507e-01 2.876422077722e-01 2.890015379145e-01 2.903878500116e-01 2.918071599864e-01 2.932511138738e-01 2.947294789336e-01 2.962353119299e-01 2.977720208978e-01 2.993418913167e-01 3.009395455145e-01 3.025725162485e-01 3.042332676629e-01 3.059280610055e-01 3.076553531505e-01 3.094124083415e-01 3.112052968140e-01 3.130264199532e-01 3.148837990915e-01 3.167706786112e-01 3.186893889760e-01 3.206424507052e-01 3.226243590438e-01 3.246415022773e-01 3.266871869965e-01 3.287669571304e-01 3.308773005904e-01 3.330176148913e-01 3.351916910335e-01 3.373919754272e-01 3.396258001551e-01 3.418874688202e-01 3.441783611619e-01 3.465004838904e-01 3.488475444058e-01 3.512261957361e-01 3.536293577549e-01 3.560614686027e-01 3.585194698572e-01 3.610018106138e-01 3.635123087799e-01 3.660445859257e-01 3.686034027590e-01 3.711841275354e-01 3.737878866484e-01 3.764153658664e-01 3.790615954700e-01 3.817311195671e-01 3.844179661417e-01 3.871252581473e-01 3.898514915145e-01 3.925934528697e-01 3.953553436376e-01 3.981301160029e-01 4.009223817704e-01 4.037281271048e-01 4.065471595311e-01 4.093807880257e-01 4.122229573769e-01 4.150794418705e-01 4.179442009491e-01 4.208179434703e-01 4.237008939798e-01 4.265903253641e-01 4.294871753384e-01 4.323878085643e-01 4.352937616018e-01 4.382036576589e-01 4.411160708097e-01 4.440296632154e-01 4.469437037690e-01 4.498586561777e-01 4.527706201380e-01 4.556807897525e-01 4.585880035088e-01 4.614902345924e-01 4.643867248942e-01 4.672775629756e-01 4.701599817040e-01 4.730337997498e-01 4.758984717327e-01 4.787520849503e-01 4.815939810545e-01 4.844228154684e-01 4.872382372591e-01 4.900384492415e-01 4.928218652852e-01 4.955897613651e-01 4.983380506439e-01 5.010674495508e-01 5.037766343859e-01 5.064633795436e-01 5.091283853863e-01 5.117690362637e-01 5.143857981238e-01 5.169752151033e-01 5.195390160714e-01 5.220741633848e-01 5.245804251221e-01 5.270570694114e-01 5.295004093540e-01 5.319134232801e-01 5.342911375516e-01 5.366351032772e-01 5.389441173783e-01 5.412140193780e-01 5.434480350089e-01 5.456415555750e-01 5.477962128759e-01 5.499092190684e-01 5.519794088731e-01 5.540080270953e-01 5.559897040643e-01 5.579281172933e-01 5.598187557209e-01 5.616613575637e-01 5.634567692464e-01 5.651999919447e-01 5.668949846968e-01 5.685349307888e-01 5.701245531597e-01 5.716589159547e-01 5.731364742988e-01 5.745612231742e-01 5.759244415873e-01 5.772335620907e-01 5.784800970280e-01 5.796673561503e-01 5.807942253183e-01 5.818551130719e-01 5.828567179586e-01 5.837897657532e-01 5.846605663995e-01 5.854625398353e-01 5.861961361711e-01 5.868646945044e-01 5.874598460782e-01 5.879874219219e-01 5.884416535306e-01 5.888244042752e-01 5.891354805203e-01 5.893691725175e-01 5.895327647790e-01 5.896162262446e-01 5.896256451081e-01 5.895579103269e-01 5.894105381147e-01 5.891886185990e-01 5.888833662222e-01 5.885013966916e-01 5.880382851095e-01 5.874932102114e-01 5.868704494318e-01 5.861623328290e-01 5.853761843462e-01 5.845049543494e-01 5.835534741320e-01 5.825201758626e-01 5.814013331690e-01 5.802040667552e-01 5.789211970640e-01 5.775587149932e-01 5.761128239325e-01 5.745848433592e-01 5.729781436532e-01 5.712876407387e-01 5.695204110468e-01 5.676717722176e-01 5.657451697870e-01 5.637423327686e-01 5.616609036671e-01 5.595073340513e-01 5.572773652797e-01 5.549763309633e-01 5.526043001917e-01 5.501621001591e-01 5.476555629072e-01 5.450804439332e-01 5.424460522376e-01 5.397496833654e-01 5.369956113863e-01 5.341880309587e-01 5.313270886495e-01 5.284194633058e-01 5.254655724915e-01 5.224708323186e-01 5.194391156990e-01 5.163728471582e-01 5.132786944232e-01 5.101598261233e-01 5.070217518341e-01 5.038697218756e-01 5.007092231459e-01 4.975457728085e-01 4.943858683898e-01 4.912347048119e-01 4.880995443239e-01 4.849877934062e-01 4.819055979497e-01 4.788607605364e-01 4.758605745862e-01 4.729129107507e-01 4.700263859510e-01 4.672077644032e-01 4.644684559176e-01 4.618139490413e-01 4.592544928945e-01 4.567996808919e-01 4.544559192752e-01 4.522363461269e-01 4.501443621393e-01 4.481932768610e-01 4.463916777133e-01 4.447435696769e-01 4.432630286144e-01 4.419528454340e-01 4.408266838307e-01 4.398856495866e-01 4.391397520705e-01 4.385975505812e-01 4.382586098230e-01 4.381350668392e-01 4.382248634945e-01 4.385360106539e-01 4.390705200394e-01 4.398263500509e-01 4.408123246989e-01 4.420205121192e-01 4.434569363190e-01 4.451165691823e-01 4.469963808008e-01 4.490980269464e-01 4.514096287170e-01 4.539349742793e-01 4.566610992167e-01 4.595846027498e-01 4.627004537906e-01 4.659940169976e-01 4.694647153943e-01 4.730952812295e-01 4.768820629423e-01 4.808119664106e-01 4.848720527713e-01 4.890568937714e-01 4.933484371050e-01 4.977398026007e-01 5.022160147846e-01 5.067635903643e-01 5.113741403991e-01 5.160289529125e-01 5.207205771361e-01 5.254321301052e-01 5.301513940002e-01 5.348665431410e-01 5.395619476356e-01 5.442276114850e-01 5.488472502392e-01 5.534109416944e-01 5.579037891538e-01 5.623131731611e-01 5.666285492788e-01 5.708343763214e-01 5.749219039482e-01 5.788774125689e-01 5.826897881188e-01 5.863475099224e-01 5.898388926615e-01 5.931548371239e-01 5.962837138916e-01 5.992158538533e-01 6.019409345852e-01 6.044515889058e-01 6.067386651811e-01 6.087924713979e-01 6.106074284176e-01 6.121748993547e-01 6.134889864423e-01 6.145439787830e-01 6.153328166072e-01 6.158541719960e-01 6.161004355092e-01 6.160712184034e-01 6.157628840992e-01 6.151734461603e-01 6.143038599797e-01 6.131519428032e-01 6.117217304209e-01 6.100137084361e-01 6.080312716384e-01 6.057804753470e-01 6.032641564608e-01 6.004927484024e-01 5.974721428124e-01 5.942123395233e-01 5.907258271657e-01 5.870224583154e-01 5.831200378311e-01 5.790321451094e-01 5.747756843931e-01 5.703737996812e-01 5.658419392345e-01 5.612098508257e-01 5.564972217983e-01 5.517322096554e-01 5.469475664847e-01 5.421671684592e-01 5.374305345085e-01 5.327665897283e-01 5.282140845561e-01 5.238114514663e-01 5.195930465784e-01 5.156052742017e-01 5.118825628438e-01 5.084692827080e-01 5.054047694322e-01 5.027288158404e-01 5.004818466899e-01 4.986974582827e-01 4.974149608722e-01 4.966617378804e-01 4.964682429264e-01 4.968584470265e-01 4.978495170776e-01 4.994596210523e-01 5.016924233949e-01 5.045560627949e-01 5.080448805632e-01 5.121520734352e-01 5.168646797531e-01 5.221610976467e-01 5.280218843465e-01 5.344140397311e-01 5.413089683065e-01 5.486697259582e-01 5.564575201191e-01 5.646326216109e-01 5.731485020486e-01 5.819653410041e-01 5.910334235498e-01 6.003111346543e-01 6.097481755221e-01 6.192999822947e-01 6.289234504934e-01 6.385679217704e-01 6.481956434435e-01 6.577574225229e-01 6.672161129254e-01 6.765294436604e-01 6.856544304554e-01 6.945619127725e-01 7.032068254481e-01 7.115620688455e-01 7.195916428282e-01 7.272643202918e-01 7.345564466711e-01 7.414353441049e-01 7.478824154820e-01 7.538715855014e-01 7.593839031806e-01 7.644040738032e-01 7.689112815853e-01 7.728987272875e-01 7.763503976664e-01 7.792616304264e-01 7.816259842260e-01 7.834373733122e-01 7.847005913617e-01 7.854115103204e-01 7.855806759610e-01 7.852118779254e-01 7.843156916601e-01 7.829071791679e-01 7.809981749333e-01 7.786115440876e-01 7.757657876822e-01 7.724827794696e-01 7.687944964763e-01 7.647256845419e-01 7.603086065499e-01 7.555817669940e-01 7.505766435683e-01 7.453365164016e-01 7.399025875561e-01 7.343162439636e-01 7.286268853200e-01 7.228794822158e-01 7.171244495098e-01 7.114119728982e-01 7.057916771530e-01 7.003189533186e-01 6.950417344847e-01 6.900158786347e-01 6.852888135097e-01 6.809145221137e-01 6.769403325398e-01 6.734091593765e-01 6.703712706573e-01 6.678598526841e-01 6.659165417443e-01 6.645716321290e-01 6.638503405843e-01 6.637801204553e-01 6.643717842576e-01 6.656403167607e-01 6.675887795307e-01 6.702148029769e-01 6.735147150461e-01 6.774718194917e-01 6.820701083689e-01 6.872836417874e-01 6.930835699412e-01 6.994354036941e-01 7.063002422009e-01 7.136353731372e-01 7.213927117753e-01 7.295234036028e-01 7.379731628856e-01 7.466862407232e-01 7.556042982453e-01 7.646681402417e-01 7.738140436214e-01 7.829780501149e-01 7.921010948750e-01 8.011121951225e-01 8.099498454483e-01 8.185486928238e-01 8.268450252111e-01 8.347757699677e-01 8.422774512904e-01 8.492950309792e-01 8.557673013461e-01 8.616459832660e-01 8.668790062416e-01 8.714229711097e-01 8.752440509354e-01 8.783033665996e-01 8.805851067793e-01 8.820677879806e-01 8.827493143738e-01 8.826360796339e-01 8.817381690613e-01 8.800926251359e-01 8.777354828560e-01 8.747276150874e-01 8.711381535361e-01 8.670549656542e-01 8.625818664337e-01 8.578353993878e-01 8.529525997806e-01 8.480770985843e-01 8.433729474497e-01 8.390077464383e-01 8.351579738094e-01 8.320073017916e-01 8.297246344945e-01 8.284887555768e-01 8.284491139698e-01 8.297435215751e-01 8.324857263759e-01 8.367501441785e-01 8.425883983585e-01 8.500013963653e-01 8.589643810581e-01 8.694034763207e-01 8.812143659041e-01 8.942626176797e-01 9.083770813775e-01 9.233768788505e-01 9.390514157613e-01 9.551905534308e-01 9.715738375499e-01 9.879813805160e-01 1.004203465595e+00 1.020033922763e+00 1.035291871102e+00 1.049801460249e+00 1.063417038398e+00 1.076017997725e+00 1.087500743581e+00 1.097803427528e+00 1.106877966865e+00 1.114719810922e+00 1.121348582623e+00 1.126812221130e+00 1.131195608030e+00 1.134600491259e+00 1.137163545673e+00 1.139034160783e+00 1.140384127214e+00 1.141394301651e+00 1.142248231078e+00 1.143134817552e+00 1.144221715113e+00 1.145673735879e+00 1.147618612675e+00 1.150158240368e+00 1.153362169244e+00 1.157247797202e+00 1.161804049777e+00 1.166962978987e+00 1.172626290479e+00 1.178652935877e+00 1.184874200218e+00 1.191099777636e+00 1.197116009347e+00 1.202718017203e+00 1.207688492208e+00 1.211832901084e+00 1.214978640529e+00 1.216969764393e+00 1.217703957415e+00 1.217103946183e+00 1.215149362510e+00 1.211863424809e+00 1.207317337113e+00 1.201641480561e+00 1.194998016196e+00 1.187606980241e+00 1.179713193585e+00 1.171589217726e+00 1.163528935795e+00 1.155818875752e+00 1.148741542551e+00 1.142544147596e+00 1.137440314691e+00 1.133582415766e+00 1.131061552186e+00 1.129902980870e+00 1.130051459492e+00 1.131395369825e+00 1.133756924608e+00 1.136916511745e+00 1.140619423340e+00 1.144597566232e+00 1.148585085887e+00 1.152328298869e+00 1.155612517936e+00 1.158257457648e+00 1.160134378718e+00 1.161174485309e+00 1.161357136611e+00 1.160726241616e+00 1.159366407944e+00 1.157409752003e+00 1.155020092197e+00 1.152374711351e+00 1.149664494630e+00 1.147068778643e+00 1.144750824273e+00 1.142844868877e+00 1.141447539323e+00 1.140623532355e+00 1.140395053708e+00 1.140759488952e+00 1.141688858531e+00 1.143145721475e+00 1.145095489029e+00 1.147513758834e+00 1.150401522647e+00 1.153787349296e+00 1.157728051027e+00 1.162310396624e+00 1.167638784109e+00 1.173826935809e+00 1.180979251420e+00 1.189175214990e+00 1.198459381289e+00 1.208820132983e+00 1.220189498189e+00 1.232438268470e+00 1.245378070924e+00 1.258782560084e+00 1.272394242863e+00 1.285947100906e+00 1.299192622392e+00 1.311911217062e+00 1.323937709573e+00 1.335163608123e+00 1.345548317626e+00 1.355113020964e+00 1.363921465004e+00 1.372079414355e+00 1.379686960820e+00 1.386828685850e+00 1.393541628147e+00 1.399781826546e+00 1.405432679049e+00 1.410265843869e+00 1.413984110536e+00 1.416219105209e+00 1.416562916745e+00 1.414629310676e+00 1.410058778866e+00 1.402609995425e+00 1.392167595123e+00 1.378777000463e+00 1.362699242044e+00 1.344358501374e+00 1.324389193234e+00 1.303557490145e+00 1.282713281749e+00 1.262743991025e+00 1.244427152128e+00 1.228410945638e+00 1.215083357378e+00 1.204549095163e+00 1.196649994135e+00 1.190940789831e+00 1.186853470573e+00 1.183727676264e+00 1.180958110950e+00 1.178098218807e+00 1.174885147351e+00 1.171340001997e+00 1.167691117927e+00 1.164371428692e+00 1.161912927800e+00 1.160817236829e+00 1.161478833096e+00 1.164027032100e+00 1.168301374185e+00 1.173814299100e+00 1.179786711279e+00 1.185253670642e+00 1.189151737969e+00 1.190480579539e+00 1.188390598350e+00 1.182316323773e+00 1.173337466568e+00 1.159689291799e+00 1.143207160120e+00 1.126172753313e+00 1.110375529263e+00 1.096459523926e+00 1.083869888982e+00 1.071450301998e+00 1.058371447304e+00 1.044894676284e+00 1.032495130944e+00 1.023295413308e+00 1.019039810926e+00 1.020071800225e+00 1.024971160231e+00 1.031079297512e+00 1.035594615147e+00 1.036668498155e+00 1.034034606723e+00 1.028925005981e+00 1.023327018283e+00 1.018962570053e+00 1.016449789574e+00 1.015049105352e+00 1.013171060625e+00 1.009333688519e+00 1.003022652053e+00 9.950632961473e-01 9.873662199251e-01 9.821291730230e-01 9.808804769740e-01 9.838945165852e-01 9.902728982353e-01 9.985469176090e-01 1.007417807738e+00 1.016159791707e+00 1.024505645065e+00 1.032377001314e+00 1.040299206059e+00 1.016855226344e+00 9.375529287419e-01 8.259039360554e-01 7.330716946489e-01 7.201783783488e-01 7.983544435539e-01 9.125211790392e-01 1.000474138315e+00 1.024458293255e+00 9.728043355710e-01 8.585607419787e-01 7.210196934420e-01 6.253482409621e-01 6.272719788253e-01 7.039906840740e-01 7.834864402420e-01 8.148545037990e-01 7.819423735857e-01 7.006279368481e-01 6.200375754287e-01 6.095368155487e-01 6.929846872943e-01 8.174417988650e-01 9.186803348977e-01 9.570651302870e-01 9.176759446266e-01 8.081016608741e-01 6.609784908063e-01 5.434586166808e-01 5.416624566238e-01 6.547838483756e-01 7.966927432004e-01 9.021624902069e-01 9.408668537766e-01 9.065986521631e-01 8.141271509889e-01 7.018545993451e-01 6.330868243902e-01 6.624058384730e-01 7.714825383382e-01 8.953023048220e-01 9.826863383491e-01 1.008194702926e+00 9.688166131647e-01 8.826229501767e-01 7.887181291714e-01 7.390010433135e-01 7.644048561663e-01 8.425723811072e-01 9.237144381927e-01 9.694520288148e-01 9.635869369511e-01 9.105054013227e-01 8.316980419104e-01 7.599785880207e-01 7.261062901457e-01 7.388170090060e-01 7.804750490251e-01 8.263634194897e-01 8.612821049554e-01 8.814456974684e-01 8.890499512454e-01 8.863981476961e-01 8.734006930552e-01 8.497760937115e-01 8.195643826507e-01 7.937388368914e-01 7.864179593267e-01 8.042418553274e-01 8.382287510601e-01 8.680122676489e-01 8.739443180952e-01 8.470698123273e-01 7.946458790057e-01 7.413914400563e-01
 4.593952109576e-01 4.593179338120e-01 4.593653656365e-01 4.595685091926e-01 4.598382548803e-01 4.600334477860e-01 4.600771243479e-01 4.600206944419e-01 4.599994884583e-01 4.601189780705e-01 4.603717683274e-01 4.606534822471e-01 4.608430565970e-01 4.608959770393e-01 4.608755691088e-01 4.609086199785e-01 4.610808420561e-01 4.613686479644e-01 4.616609452018e-01 4.618513029535e-01 4.619169508640e-01 4.619283844371e-01 4.619975361756e-01 4.621972751814e-01 4.625078424754e-01 4.628211049200e-01 4.630209508937e-01 4.630802234283e-01 4.630815415298e-01 4.631574880012e-01 4.633845081037e-01 4.637264708232e-01 4.640545419002e-01 4.642440598860e-01 4.642722508826e-01 4.642456321837e-01 4.643222912143e-01 4.645828553061e-01 4.649601685326e-01 4.652890932163e-01 4.654359946871e-01 4.654101336222e-01 4.653638321584e-01 4.654755153809e-01 4.657995569255e-01 4.662111926072e-01 4.665103455443e-01 4.665925691307e-01 4.665365285761e-01 4.665361420860e-01 4.667391884144e-01 4.671283979132e-01 4.675397330558e-01 4.677967113428e-01 4.678570312564e-01 4.678408079665e-01 4.679270725867e-01 4.682095244919e-01 4.686319020265e-01 4.690382350892e-01 4.692922852714e-01 4.693791732261e-01 4.694170111297e-01 4.695652298193e-01 4.699001837972e-01 4.703578647577e-01 4.707820559519e-01 4.710450508086e-01 4.711456525694e-01 4.712142842215e-01 4.714123665417e-01 4.718002316100e-01 4.722881540588e-01 4.727080354161e-01 4.729502804486e-01 4.730477764715e-01 4.731471493836e-01 4.733929620868e-01 4.738125754189e-01 4.742949282851e-01 4.746831009595e-01 4.749016086087e-01 4.750072373185e-01 4.751426795455e-01 4.754230428300e-01 4.758522249522e-01 4.763233498464e-01 4.767029045491e-01 4.769323400379e-01 4.770669429162e-01 4.772316899919e-01 4.775320083232e-01 4.779785773840e-01 4.784755980148e-01 4.788875396701e-01 4.791383446511e-01 4.792749950151e-01 4.794381228556e-01 4.797600140519e-01 4.802569231956e-01 4.808056145368e-01 4.812292602174e-01 4.814443845246e-01 4.815373389067e-01 4.817033814130e-01 4.820861588025e-01 4.826549534015e-01 4.832193437554e-01 4.835869812193e-01 4.837272715883e-01 4.838029773075e-01 4.840328983428e-01 4.845078775669e-01 4.851150138797e-01 4.856350377736e-01 4.859242292449e-01 4.860336800847e-01 4.861610623979e-01 4.864849566431e-01 4.870186169915e-01 4.876088853728e-01 4.880639277396e-01 4.883070562361e-01 4.884345180437e-01 4.886300444767e-01 4.890157087722e-01 4.895574861496e-01 4.901028047925e-01 4.905033411481e-01 4.907301992488e-01 4.908930285534e-01 4.911445795837e-01 4.915596735632e-01 4.920823687927e-01 4.925790101926e-01 4.929449984336e-01 4.931804702987e-01 4.933858701573e-01 4.936782626011e-01 4.940988771018e-01 4.945906824916e-01 4.950469804486e-01 4.953973278831e-01 4.956562672599e-01 4.959062628892e-01 4.962296571370e-01 4.966446242300e-01 4.971016830607e-01 4.975269700101e-01 4.978782029555e-01 4.981725505858e-01 4.984649688533e-01 4.988048326154e-01 4.992009432715e-01 4.996215324574e-01 5.000256718518e-01 5.003870058331e-01 5.007111778293e-01 5.010302390759e-01 5.013706607383e-01 5.017414754093e-01 5.021320787621e-01 5.025200083864e-01 5.028855187065e-01 5.032254502580e-01 5.035528506131e-01 5.038854693807e-01 5.042344640344e-01 5.046014284890e-01 5.049716057987e-01 5.053301621352e-01 5.056701366125e-01 5.059972737817e-01 5.063227243308e-01 5.066576215447e-01 5.070039586920e-01 5.073532226619e-01 5.076960388290e-01 5.080277101235e-01 5.083515306171e-01 5.086725054610e-01 5.089970267037e-01 5.093250300048e-01 5.096526658045e-01 5.099775265889e-01 5.102988827970e-01 5.106166264061e-01 5.109323321928e-01 5.112448821198e-01 5.115546937520e-01 5.118622020902e-01 5.121700421979e-01 5.124792265955e-01 5.127881367235e-01 5.130925591123e-01 5.133894936971e-01 5.136808905416e-01 5.139714153082e-01 5.142641909107e-01 5.145584446634e-01 5.148483913893e-01 5.151305095552e-01 5.154076724606e-01 5.156802332354e-01 5.159544454255e-01 5.162289156083e-01 5.164983195362e-01 5.167599813594e-01 5.170144665485e-01 5.172666949686e-01 5.175195327433e-01 5.177722516244e-01 5.180194186846e-01 5.182578392891e-01 5.184893183729e-01 5.187177377163e-01 5.189448946674e-01 5.191712519735e-01 5.193936840473e-01 5.196099358699e-01 5.198207671689e-01 5.200277467121e-01 5.202310155813e-01 5.204297414747e-01 5.206254315941e-01 5.208169393749e-01 5.210064673845e-01 5.211921852755e-01 5.213717054479e-01 5.215436755925e-01 5.217104510443e-01 5.218742221903e-01 5.220360959907e-01 5.221945187180e-01 5.223472814793e-01 5.224911180959e-01 5.226277155566e-01 5.227599056834e-01 5.228883376623e-01 5.230139182063e-01 5.231348622892e-01 5.232476578770e-01 5.233532197574e-01 5.234528822107e-01 5.235471045902e-01 5.236368287153e-01 5.237217591306e-01 5.238010889072e-01 5.238745963076e-01 5.239408321926e-01 5.239999905005e-01 5.240526203757e-01 5.241009470527e-01 5.241444035821e-01 5.241815383159e-01 5.242115757635e-01 5.242333815976e-01 5.242475709159e-01 5.242569314020e-01 5.242611588648e-01 5.242589359150e-01 5.242501852454e-01 5.242325346035e-01 5.242072319859e-01 5.241754690439e-01 5.241370139622e-01 5.240929720808e-01 5.240423001808e-01 5.239825764381e-01 5.239154503037e-01 5.238404607697e-01 5.237584221220e-01 5.236696244557e-01 5.235734698192e-01 5.234685826243e-01 5.233544294556e-01 5.232333110208e-01 5.231062922760e-01 5.229726338615e-01 5.228296288549e-01 5.226765535587e-01 5.225143575251e-01 5.223452301196e-01 5.221718437416e-01 5.219907395928e-01 5.218009348353e-01 5.216000282421e-01 5.213882412359e-01 5.211695273715e-01 5.209450680660e-01 5.207150540541e-01 5.204767020706e-01 5.202276930484e-01 5.199664748395e-01 5.196956683208e-01 5.194190979855e-01 5.191372610671e-01 5.188488800930e-01 5.185493887584e-01 5.182372227836e-01 5.179149633062e-01 5.175850468922e-01 5.172491206338e-01 5.169065666668e-01 5.165530447664e-01 5.161884252337e-01 5.158117501670e-01 5.154263966409e-01 5.150339329849e-01 5.146337675272e-01 5.142233275798e-01 5.138014833484e-01 5.133680654305e-01 5.129250310045e-01 5.124734417476e-01 5.120130299124e-01 5.115426542682e-01 5.110604638342e-01 5.105672405222e-01 5.100642171961e-01 5.095516133842e-01 5.090297242979e-01 5.084969112206e-01 5.079527370128e-01 5.073983896373e-01 5.068336808262e-01 5.062590961872e-01 5.056739934905e-01 5.050788017786e-01 5.044717852339e-01 5.038552807655e-01 5.032272073201e-01 5.025891135851e-01 5.019401341798e-01 5.012804126115e-01 5.006096491513e-01 4.999281651093e-01 4.992359381835e-01 4.985333268779e-01 4.978191505767e-01 4.970936988314e-01 4.963567832887e-01 4.956096949102e-01 4.948516503652e-01 4.940826629279e-01 4.933015530346e-01 4.925080623948e-01 4.917042187321e-01 4.908891057201e-01 4.900630689107e-01 4.892251725810e-01 4.883750913822e-01 4.875124210304e-01 4.866390416745e-01 4.857536574749e-01 4.848583149840e-01 4.839499107542e-01 4.830291717261e-01 4.820960430257e-01 4.811518527516e-01 4.801959951861e-01 4.792290803495e-01 4.782497443138e-01 4.772572428641e-01 4.762534719636e-01 4.752378201768e-01 4.742104889655e-01 4.731721218596e-01 4.721206405592e-01 4.710573027651e-01 4.699813241998e-01 4.688929881061e-01 4.677934504456e-01 4.666818411640e-01 4.655577588204e-01 4.644217847489e-01 4.632730054871e-01 4.621112316348e-01 4.609378338647e-01 4.597521702227e-01 4.585555583689e-01 4.573461165688e-01 4.561228580971e-01 4.548882080092e-01 4.536411108149e-01 4.523822365872e-01 4.511103788623e-01 4.498268144780e-01 4.485301159237e-01 4.472203353523e-01 4.458991747458e-01 4.445654291343e-01 4.432189858075e-01 4.418597766874e-01 4.404881179516e-01 4.391049486752e-01 4.377087932508e-01 4.362998636999e-01 4.348786809933e-01 4.334449522269e-01 4.319992046144e-01 4.305408888524e-01 4.290697727129e-01 4.275872330245e-01 4.260910698958e-01 4.245830845698e-01 4.230628566723e-01 4.215303328081e-01 4.199852299699e-01 4.184276108658e-01 4.168589311578e-01 4.152765443771e-01 4.136829432862e-01 4.120763983048e-01 4.104580845601e-01 4.088271150841e-01 4.071846399901e-01 4.055302393756e-01 4.038627189192e-01 4.021838479191e-01 4.004932698708e-01 3.987899190448e-01 3.970755755735e-01 3.953496304701e-01 3.936109838383e-01 3.918607479218e-01 3.900997692614e-01 3.883261582971e-01 3.865412213021e-01 3.847440480652e-01 3.829361113489e-01 3.811166363612e-01 3.792851078590e-01 3.774432770016e-01 3.755900009038e-01 3.737244501447e-01 3.718486917954e-01 3.699613778370e-01 3.680632068697e-01 3.661541918716e-01 3.642336856697e-01 3.623037647660e-01 3.603620501712e-01 3.584102932031e-01 3.564475383263e-01 3.544751215620e-01 3.524916742173e-01 3.504983380624e-01 3.484943329987e-01 3.464806879513e-01 3.444574278204e-01 3.424238510136e-01 3.403806090576e-01 3.383277183324e-01 3.362656765798e-01 3.341936214319e-01 3.321121516519e-01 3.300222384742e-01 3.279232704094e-01 3.258150603996e-01 3.236983392207e-01 3.215727740127e-01 3.194381786733e-01 3.172957449838e-01 3.151458525119e-01 3.129869472234e-01 3.108206920062e-01 3.086466462132e-01 3.064645093346e-01 3.042757286633e-01 3.020798971884e-01 2.998761740158e-01 2.976657854125e-01 2.954484164527e-01 2.932247546346e-01 2.909952017071e-01 2.887590049935e-01 2.865171980469e-01 2.842695477866e-01 2.820163506734e-01 2.797579695502e-01 2.774941415111e-01 2.752255656718e-01 2.729526000086e-01 2.706754309270e-01 2.683932646785e-01 2.661076945460e-01 2.638189238360e-01 2.615264719319e-01 2.592311646156e-01 2.569332896764e-01 2.546319309053e-01 2.523286433975e-01 2.500237189395e-01 2.477170468754e-01 2.454091828620e-01 2.431004540276e-01 2.407909456827e-01 2.384813200309e-01 2.361715394910e-01 2.338622762596e-01 2.315536664166e-01 2.292466910995e-01 2.269409374645e-01 2.246377476575e-01 2.223364196227e-01 2.200380197147e-01 2.177429389589e-01 2.154517091070e-01 2.131649685504e-01 2.108830403861e-01 2.086065295474e-01 2.063352358490e-01 2.040702962949e-01 2.018121220824e-01 1.995615231424e-01 1.973192474466e-01 1.950850478336e-01 1.928605696080e-01 1.906460686389e-01 1.884415312695e-01 1.862484092323e-01 1.840672992270e-01 1.818987207311e-01 1.797440279075e-01 1.776031616380e-01 1.754772464158e-01 1.733667390216e-01 1.712737470341e-01 1.691976067511e-01 1.671396664818e-01 1.651016202613e-01 1.630834839460e-01 1.610870294349e-01 1.591131817592e-01 1.571615394508e-01 1.552344933596e-01 1.533337532904e-01 1.514582196705e-01 1.496116492990e-01 1.477937945772e-01 1.460066051949e-01 1.442498264099e-01 1.425260033920e-01 1.408360986811e-01 1.391818828944e-01 1.375638514271e-01 1.359843348954e-01 1.344434912674e-01 1.329429096723e-01 1.314850527769e-01 1.300701490280e-01 1.287005377489e-01 1.273763802711e-01 1.261007011276e-01 1.248732855068e-01 1.236962125399e-01 1.225704028388e-01 1.214976037434e-01 1.204781233244e-01 1.195144357104e-01 1.186068157160e-01 1.177567796071e-01 1.169649559437e-01 1.162321499651e-01 1.155588509712e-01 1.149467734010e-01 1.143951684537e-01 1.139060360303e-01 1.134786394700e-01 1.131135616531e-01 1.128109812034e-01 1.125713722730e-01 1.123933952903e-01 1.122787188565e-01 1.122253567756e-01 1.122328389709e-01 1.123015019560e-01 1.124300000974e-01 1.126176214452e-01 1.128636708319e-01 1.131671534333e-01 1.135261212708e-01 1.139397149351e-01 1.144077153672e-01 1.149270329895e-01 1.154975182858e-01 1.161171133940e-01 1.167848741136e-01 1.174980983709e-01 1.182555048264e-01 1.190560700027e-01 1.198979854855e-01 1.207793520965e-01 1.216980079638e-01 1.226521612510e-01 1.236417945609e-01 1.246634927909e-01 1.257164845937e-01 1.267992815883e-01 1.279098689215e-01 1.290467033583e-01 1.302074704034e-01 1.313921367648e-01 1.325983950831e-01 1.338248290401e-01 1.350705280645e-01 1.363324770694e-01 1.376116613724e-01 1.389051617375e-01 1.402121762148e-01 1.415316888160e-01 1.428617711823e-01 1.442022279473e-01 1.455513965905e-01 1.469081426335e-01 1.482721259660e-01 1.496414065028e-01 1.510152080588e-01 1.523924288609e-01 1.537731821353e-01 1.551560540952e-01 1.565389105547e-01 1.579232445135e-01 1.593063120861e-01 1.606882344671e-01 1.620683390095e-01 1.634457263011e-01 1.648199623555e-01 1.661898398354e-01 1.675551462833e-01 1.689157519291e-01 1.702699310926e-01 1.716182905577e-01 1.729590838331e-01 1.742937104727e-01 1.756194154709e-01 1.769370173278e-01 1.782466455420e-01 1.795467488395e-01 1.808376679181e-01 1.821185745750e-01 1.833888334517e-01 1.846493090389e-01 1.858982244389e-01 1.871364882617e-01 1.883632715268e-01 1.895786793847e-01 1.907812637209e-01 1.919723346435e-01 1.931517524506e-01 1.943178439605e-01 1.954720805299e-01 1.966126760483e-01 1.977413235541e-01 1.988565694869e-01 1.999579506157e-01 2.010472458856e-01 2.021228587410e-01 2.031851255180e-01 2.042343000117e-01 2.052701330909e-01 2.062926941404e-01 2.073017225980e-01 2.082981383781e-01 2.092810986727e-01 2.102515831400e-01 2.112079434974e-01 2.121524725028e-01 2.130840993086e-01 2.140027337730e-01 2.149095715169e-01 2.158033355944e-01 2.166855438616e-01 2.175564224464e-01 2.184151011305e-01 2.192624410386e-01 2.200987262613e-01 2.209244045696e-01 2.217398506903e-01 2.225449752409e-01 2.233406096549e-01 2.241258219716e-01 2.249032261653e-01 2.256707970621e-01 2.264303932370e-01 2.271826704110e-01 2.279256566093e-01 2.286633631761e-01 2.293937266638e-01 2.301186456467e-01 2.308372432691e-01 2.315509704334e-01 2.322615200388e-01 2.329659498100e-01 2.336687989659e-01 2.343670476749e-01 2.350641303868e-01 2.357598586856e-01 2.364528613331e-01 2.371479970030e-01 2.378402287476e-01 2.385359651790e-01 2.392316136362e-01 2.399297076408e-01 2.406316355128e-01 2.413354394948e-01 2.420460338906e-01 2.427587480837e-01 2.434795573339e-01 2.442061325780e-01 2.449390001298e-01 2.456825172496e-01 2.464298895778e-01 2.471921382727e-01 2.479608508304e-01 2.487415169821e-01 2.495352989622e-01 2.503388635429e-01 2.511600432374e-01 2.519904526071e-01 2.528397019471e-01 2.537026428204e-01 2.545813887297e-01 2.554798848831e-01 2.563925734478e-01 2.573282147612e-01 2.582789407590e-01 2.592525528338e-01 2.602465214892e-01 2.612601310176e-01 2.623003264692e-01 2.633581039462e-01 2.644445330547e-01 2.655520214407e-01 2.666852256355e-01 2.678455944504e-01 2.690288021001e-01 2.702433576130e-01 2.714795049988e-01 2.727480923276e-01 2.740429160158e-01 2.753659683823e-01 2.767212007266e-01 2.781020694155e-01 2.795174172866e-01 2.809593503392e-01 2.824340470842e-01 2.839409954214e-01 2.854767522236e-01 2.870483098983e-01 2.886470902678e-01 2.902825905582e-01 2.919475162589e-01 2.936452372090e-01 2.953774651057e-01 2.971391217413e-01 2.989379322584e-01 3.007655933851e-01 3.026281700352e-01 3.045236728318e-01 3.064501140598e-01 3.084115019626e-01 3.104021905850e-01 3.124285984710e-01 3.144847659433e-01 3.165729787598e-01 3.186946793422e-01 3.208447559351e-01 3.230289132144e-01 3.252403684535e-01 3.274829403295e-01 3.297569384403e-01 3.320573123929e-01 3.343904559203e-01 3.367483047313e-01 3.391369664040e-01 3.415520699048e-01 3.439926621776e-01 3.464626570684e-01 3.489542212511e-01 3.514747879459e-01 3.540162225510e-01 3.565837848337e-01 3.591748435869e-01 3.617852557738e-01 3.644209422244e-01 3.670750346433e-01 3.697513222143e-01 3.724457876971e-01 3.751593312367e-01 3.778919760477e-01 3.806388452614e-01 3.834052567029e-01 3.861854543468e-01 3.889805032809e-01 3.917895673567e-01 3.946111025267e-01 3.974463377232e-01 4.002903866469e-01 4.031465912463e-01 4.060117300476e-01 4.088848521060e-01 4.117671572446e-01 4.146542364638e-01 4.175484691755e-01 4.204469184915e-01 4.233492976109e-01 4.262550937443e-01 4.291621195895e-01 4.320700239341e-01 4.349787217131e-01 4.378860354588e-01 4.407909284870e-01 4.436933638459e-01 4.465919028492e-01 4.494851238472e-01 4.523727861525e-01 4.552534669055e-01 4.581256850615e-01 4.609889679371e-01 4.638420226414e-01 4.666838403162e-01 4.695134766892e-01 4.723300446207e-01 4.751322564073e-01 4.779188710979e-01 4.806887487505e-01 4.834422662818e-01 4.861767489064e-01 4.888912108897e-01 4.915859415713e-01 4.942584806532e-01 4.969085679557e-01 4.995336876415e-01 5.021350280702e-01 5.047097138976e-01 5.072578347909e-01 5.097778927627e-01 5.122673493978e-01 5.147286474870e-01 5.171570000856e-01 5.195540402499e-01 5.219168571299e-01 5.242450481576e-01 5.265395808189e-01 5.287946848049e-01 5.310150443159e-01 5.331950491165e-01 5.353351206694e-01 5.374359120099e-01 5.394924347495e-01 5.415085464355e-01 5.434784373313e-01 5.454053207051e-01 5.472855768945e-01 5.491177978977e-01 5.509044000752e-01 5.526388067350e-01 5.543264447755e-01 5.559608146596e-01 5.575438382476e-01 5.590746057998e-01 5.605487522357e-01 5.619710675226e-01 5.633337657824e-01 5.646418138254e-01 5.658911724731e-01 5.670798632598e-01 5.682118779580e-01 5.692790513830e-01 5.702876775365e-01 5.712310506496e-01 5.721109685186e-01 5.729286447409e-01 5.736767029805e-01 5.743618724903e-01 5.749760722409e-01 5.755241065152e-01 5.760030322374e-01 5.764090865268e-01 5.767484687334e-01 5.770120107591e-01 5.772069859464e-01 5.773268996248e-01 5.773721519616e-01 5.773453663368e-01 5.772400594689e-01 5.770633940181e-01 5.768064076806e-01 5.764741543012e-01 5.760653489160e-01 5.755750259777e-01 5.750114921386e-01 5.743643727822e-01 5.736418951136e-01 5.728388154009e-01 5.719559874083e-01 5.709957915296e-01 5.699527627044e-01 5.688342013278e-01 5.676331182682e-01 5.663540275538e-01 5.649965366563e-01 5.635581391267e-01 5.620446185739e-01 5.604498277937e-01 5.587797132510e-01 5.570326365745e-01 5.552090376250e-01 5.533130063535e-01 5.513396270944e-01 5.492959842086e-01 5.471799161887e-01 5.449939019976e-01 5.427404066091e-01 5.404170221722e-01 5.380315734998e-01 5.355805923505e-01 5.330691492791e-01 5.304992275364e-01 5.278716070006e-01 5.251916725292e-01 5.224589668700e-01 5.196796768454e-01 5.168548805961e-01 5.139879537057e-01 5.110844668293e-01 5.081455906835e-01 5.051777900810e-01 5.021833795495e-01 4.991678479275e-01 4.961359258778e-01 4.930919153929e-01 4.900425224175e-01 4.869921054182e-01 4.839468909792e-01 4.809116334720e-01 4.778952961300e-01 4.749016301477e-01 4.719386647249e-01 4.690146852526e-01 4.661342122785e-01 4.633075528168e-01 4.605390394715e-01 4.578400711842e-01 4.552168646793e-01 4.526767822150e-01 4.502305195175e-01 4.478832232594e-01 4.456471412023e-01 4.435264999191e-01 4.415335698559e-01 4.396757383447e-01 4.379582229464e-01 4.363936185753e-01 4.349859356565e-01 4.337453153957e-01 4.326781308079e-01 4.317893137288e-01 4.310899848129e-01 4.305793077137e-01 4.302689083520e-01 4.301599278523e-01 4.302563474165e-01 4.305654221298e-01 4.310823474934e-01 4.318183726409e-01 4.327666753484e-01 4.339308100563e-01 4.353120371852e-01 4.369031444663e-01 4.387098981532e-01 4.407212379618e-01 4.429386212344e-01 4.453559869589e-01 4.479655568759e-01 4.507660392570e-01 4.537437298047e-01 4.568983522850e-01 4.602165463539e-01 4.636910084912e-01 4.673147788736e-01 4.710724766984e-01 4.749615923669e-01 4.789635213888e-01 4.830730327843e-01 4.872771282389e-01 4.915609964213e-01 4.959189621265e-01 5.003329522742e-01 5.047947688599e-01 5.092903242783e-01 5.138062107043e-01 5.183341174589e-01 5.228563336718e-01 5.273639714796e-01 5.318426255704e-01 5.362816713366e-01 5.406677292750e-01 5.449869131845e-01 5.492302101845e-01 5.533832180975e-01 5.574357291656e-01 5.613750271479e-01 5.651900421065e-01 5.688703408414e-01 5.724035347821e-01 5.757804318509e-01 5.789893993171e-01 5.820216875443e-01 5.848667292178e-01 5.875155362962e-01 5.899596603942e-01 5.921890965964e-01 5.941985904003e-01 5.959771652272e-01 5.975205031135e-01 5.988205415188e-01 5.998707245870e-01 6.006684205915e-01 6.012061106435e-01 6.014807487797e-01 6.014892147204e-01 6.012277457269e-01 6.006966166405e-01 5.998923694202e-01 5.988154257654e-01 5.974673359938e-01 5.958484310660e-01 5.939635000208e-01 5.918131243303e-01 5.894053366102e-01 5.867444168137e-01 5.838366335399e-01 5.806941264184e-01 5.773225434194e-01 5.737362735533e-01 5.699471412579e-01 5.659678012983e-01 5.618186783342e-01 5.575123171343e-01 5.530715436328e-01 5.485164474766e-01 5.438689699387e-01 5.391588177221e-01 5.344049227056e-01 5.296428003440e-01 5.249008919357e-01 5.202098338826e-01 5.156065982108e-01 5.111228784295e-01 5.068014621396e-01 5.026747863377e-01 4.987858830616e-01 4.951735784403e-01 4.918761384231e-01 4.889370565848e-01 4.863909581107e-01 4.842792055020e-01 4.826351935759e-01 4.814931034401e-01 4.808854023722e-01 4.808340234369e-01 4.813676528829e-01 4.824972388168e-01 4.842404255861e-01 4.866030894476e-01 4.895855556766e-01 4.931874493570e-01 4.973943511869e-01 5.021964356969e-01 5.075709163817e-01 5.134951836282e-01 5.199390253722e-01 5.268695088950e-01 5.342541533636e-01 5.420502676372e-01 5.502205762710e-01 5.587191843997e-01 5.675046043106e-01 5.765334092360e-01 5.857565340894e-01 5.951326096673e-01 6.046132150909e-01 6.141579390068e-01 6.237179662374e-01 6.332536740904e-01 6.427235215566e-01 6.520822555392e-01 6.612972506164e-01 6.703235149440e-01 6.791284112524e-01 6.876777583154e-01 6.959334998647e-01 7.038723611920e-01 7.114551549657e-01 7.186612891457e-01 7.254630030706e-01 7.318340545653e-01 7.377579548591e-01 7.432083922777e-01 7.481736324131e-01 7.526358467728e-01 7.565820841994e-01 7.600038918756e-01 7.628887118380e-01 7.652361273521e-01 7.670379002848e-01 7.682970600202e-01 7.690132220167e-01 7.691897899678e-01 7.688379295403e-01 7.679621813160e-01 7.665787437869e-01 7.647007365758e-01 7.623455737812e-01 7.595367724272e-01 7.562935155192e-01 7.526440789010e-01 7.486180141766e-01 7.442436667201e-01 7.395589233458e-01 7.345969939793e-01 7.293969246077e-01 7.240034813807e-01 7.184546228630e-01 7.128003176560e-01 7.070862480533e-01 7.013596822408e-01 6.956735409900e-01 6.900767191013e-01 6.846224721354e-01 6.793605818730e-01 6.743444531880e-01 6.696262363253e-01 6.652521690869e-01 6.612759375535e-01 6.577375709996e-01 6.546838298277e-01 6.521552332595e-01 6.501823348372e-01 6.488035272965e-01 6.480393211372e-01 6.479146666483e-01 6.484441418267e-01 6.496358863758e-01 6.514971790691e-01 6.540214577689e-01 6.572043539118e-01 6.610303071179e-01 6.654799347415e-01 6.705288117044e-01 6.761469334289e-01 6.823012650681e-01 6.889513787748e-01 6.960570588918e-01 7.035718288481e-01 7.114473886783e-01 7.196320393971e-01 7.280725120667e-01 7.367142669198e-01 7.454974909404e-01 7.543673096127e-01 7.632595160692e-01 7.721176942870e-01 7.808794494692e-01 7.894823332941e-01 7.978672668315e-01 8.059713078586e-01 8.137373209658e-01 8.211046138748e-01 8.280168056162e-01 8.344206411237e-01 8.402617302549e-01 8.454945950415e-01 8.500703139385e-01 8.539557100445e-01 8.571107224115e-01 8.595101537619e-01 8.611364059279e-01 8.619710024497e-01 8.620190784411e-01 8.612815222700e-01 8.597796056388e-01 8.575453891468e-01 8.546181545746e-01 8.510610825520e-01 8.469413571457e-01 8.423498627307e-01 8.373876144444e-01 8.321743018779e-01 8.268425713608e-01 8.215381053014e-01 8.164247475072e-01 8.116664172070e-01 8.074455539559e-01 8.039361908109e-01 8.013178252102e-01 7.997636872716e-01 7.994227583835e-01 8.004406611917e-01 8.029222085573e-01 8.069516466159e-01 8.125748461516e-01 8.197962773407e-01 8.285918495615e-01 8.388840527573e-01 8.505763859466e-01 8.635255738037e-01 8.775677359641e-01 8.925186357439e-01 9.081684947419e-01 9.243104585103e-01 9.407196469725e-01 9.571823890825e-01 9.734828134071e-01 9.894200710131e-01 1.004809499959e+00 1.019471690379e+00 1.033267776989e+00 1.046062615587e+00 1.057758208479e+00 1.068282595446e+00 1.077585503463e+00 1.085657985771e+00 1.092506375758e+00 1.098180094242e+00 1.102750113429e+00 1.106314098826e+00 1.109001243755e+00 1.110953407613e+00 1.112340209674e+00 1.113334415821e+00 1.114124763975e+00 1.114893069020e+00 1.115816904011e+00 1.117065151913e+00 1.118771407810e+00 1.121057290676e+00 1.123997030569e+00 1.127632502321e+00 1.131964211446e+00 1.136943303393e+00 1.142490470073e+00 1.148478395370e+00 1.154755054342e+00 1.161136498001e+00 1.167426414652e+00 1.173417750794e+00 1.178896897567e+00 1.183674355278e+00 1.187558823284e+00 1.190399827350e+00 1.192074411034e+00 1.192491419820e+00 1.191615316558e+00 1.189443124476e+00 1.186033684076e+00 1.181482558360e+00 1.175938686180e+00 1.169595123805e+00 1.162672292101e+00 1.155432953914e+00 1.148149040801e+00 1.141102576338e+00 1.134570064617e+00 1.128802256289e+00 1.124022288429e+00 1.120394735870e+00 1.118036635786e+00 1.116987685449e+00 1.117223497965e+00 1.118656585160e+00 1.121127933687e+00 1.124437457984e+00 1.128340856518e+00 1.132575625424e+00 1.136870572984e+00 1.140964660710e+00 1.144624808462e+00 1.147644484017e+00 1.149872760285e+00 1.151205192850e+00 1.151593384733e+00 1.151047116998e+00 1.149624368458e+00 1.147438525159e+00 1.144630215339e+00 1.141378028025e+00 1.137873279624e+00 1.134308765898e+00 1.130874577176e+00 1.127732929194e+00 1.125024637819e+00 1.122853754454e+00 1.121288198390e+00 1.120365313620e+00 1.120090679730e+00 1.120457154904e+00 1.121443599775e+00 1.123038142529e+00 1.125240098579e+00 1.128066931782e+00 1.131568205974e+00 1.135814368498e+00 1.140898822104e+00 1.146925026491e+00 1.153994608699e+00 1.162197456313e+00 1.171584006294e+00 1.182161867150e+00 1.193885487459e+00 1.206642101892e+00 1.220264289919e+00 1.234532606185e+00 1.249185773065e+00 1.263948721468e+00 1.278542171116e+00 1.292711025319e+00 1.306241483293e+00 1.318970535261e+00 1.330807103268e+00 1.341717064658e+00 1.351733172528e+00 1.360935090593e+00 1.369425854233e+00 1.377316756979e+00 1.384688096411e+00 1.391577101266e+00 1.397941416873e+00 1.403655848961e+00 1.408511371221e+00 1.412205815186e+00 1.414395370869e+00 1.414696204181e+00 1.412740650249e+00 1.408225083966e+00 1.400926634028e+00 1.390783960166e+00 1.377885215769e+00 1.362510231847e+00 1.345140590800e+00 1.326400215327e+00 1.307074450886e+00 1.287996376713e+00 1.270001966454e+00 1.253840420622e+00 1.240053098853e+00 1.228971796297e+00 1.220604155254e+00 1.214697979849e+00 1.210772532165e+00 1.208170640732e+00 1.206229202203e+00 1.204314256176e+00 1.201970505395e+00 1.198966327045e+00 1.195308496422e+00 1.191278585699e+00 1.187320723033e+00 1.184011348466e+00 1.181914523866e+00 1.181457397695e+00 1.182861508319e+00 1.186009134989e+00 1.190484187101e+00 1.195562173862e+00 1.200306251261e+00 1.203698028983e+00 1.204733574363e+00 1.202586179685e+00 1.196675912671e+00 1.186781596426e+00 1.175034794722e+00 1.159017723235e+00 1.140768872143e+00 1.122767932408e+00 1.106949768811e+00 1.094015618683e+00 1.083347494194e+00 1.073625101381e+00 1.063798967090e+00 1.053861322366e+00 1.044983153775e+00 1.038968136332e+00 1.037249444962e+00 1.039937201728e+00 1.045496746991e+00 1.051296760055e+00 1.054667865257e+00 1.053967360109e+00 1.049180654967e+00 1.041820829312e+00 1.034167086924e+00 1.028210645873e+00 1.024760428986e+00 1.023163181375e+00 1.021826101031e+00 1.019218953165e+00 1.014794120322e+00 1.009390891600e+00 1.004977897874e+00 1.003781422870e+00 1.007236453168e+00 1.015313861516e+00 1.026543181936e+00 1.038619135362e+00 1.049226098797e+00 1.056577220483e+00 1.059455761748e+00 1.056912823000e+00 1.047596832258e+00 1.028912377281e+00 9.597705577417e-01 8.488017457904e-01 7.419073405131e-01 7.049659793546e-01 7.689955347609e-01 8.883739414261e-01 9.949722633953e-01 1.042901423966e+00 1.013157614784e+00 9.113802798222e-01 7.684923753040e-01 6.435690653908e-01 6.071897432830e-01 6.687482583727e-01 7.600069151606e-01 8.170195086327e-01 8.119517801817e-01 7.498163941779e-01 6.671150747377e-01 6.268227863987e-01 6.750298617543e-01 7.852361513744e-01 8.940872322022e-01 9.533528219849e-01 9.393649888067e-01 8.509706884271e-01 7.101580121101e-01 5.698469829308e-01 5.185901288995e-01 6.019432524730e-01 7.490654867361e-01 8.798879785640e-01 9.523856864374e-01 9.514879751243e-01 8.827294159934e-01 7.725495303681e-01 6.716450268631e-01 6.447484264340e-01 7.146483481462e-01 8.333154786813e-01 9.403873250854e-01 9.987747025377e-01 9.950521875703e-01 9.360296557193e-01 8.472172646160e-01 7.693956998062e-01 7.429642956411e-01 7.768767791861e-01 8.406166708407e-01 8.947299357692e-01 9.144571567556e-01 8.939561835919e-01 8.434724524897e-01 7.845899611374e-01 7.423770361548e-01 7.332956513574e-01 7.561782548191e-01 7.966581388290e-01 8.391634696457e-01 8.732729858317e-01 8.932862761708e-01 8.960427589991e-01 8.802480554400e-01 8.481555071942e-01 8.080225867190e-01 7.746001514137e-01 7.638256567060e-01 7.817177217246e-01 8.176047017646e-01 8.503786085568e-01 8.608244833129e-01 8.403594357599e-01 7.951582168048e-01 7.466424672949e-01
 4.597580947882e-01 4.597116833943e-01 4.597892821302e-01 4.600210664023e-01 4.603182338622e-01 4.605416090769e-01 4.606135373516e-01 4.605856918134e-01 4.605941137724e-01 4.607430625465e-01 4.610243234294e-01 4.613326483837e-01 4.615490990948e-01 4.616296061027e-01 4.616391030962e-01 4.617013275082e-01 4.619025334155e-01 4.622177773131e-01 4.625361366803e-01 4.627524892341e-01 4.628460181036e-01 4.628874760234e-01 4.629863020867e-01 4.632147235756e-01 4.635510259200e-01 4.638901875527e-01 4.641173308517e-01 4.642043510559e-01 4.642355699306e-01 4.643406153868e-01 4.645949890586e-01 4.649622564391e-01 4.653162105019e-01 4.655325295894e-01 4.655899645031e-01 4.655925336336e-01 4.656977066604e-01 4.659838623966e-01 4.663849558056e-01 4.667389173586e-01 4.669132198108e-01 4.669161205354e-01 4.668978324215e-01 4.670350491237e-01 4.673817106231e-01 4.678158825454e-01 4.681398235396e-01 4.682484974346e-01 4.682186694044e-01 4.682429132292e-01 4.684675027133e-01 4.688775056785e-01 4.693103709867e-01 4.695913347160e-01 4.696759161459e-01 4.696824145671e-01 4.697884764538e-01 4.700900933526e-01 4.705319723815e-01 4.709595738255e-01 4.712351409645e-01 4.713420604243e-01 4.713986406792e-01 4.715655141788e-01 4.719203686107e-01 4.723973915717e-01 4.728404779732e-01 4.731211517678e-01 4.732405195766e-01 4.733282700137e-01 4.735467447911e-01 4.739542330466e-01 4.744588078072e-01 4.748948475942e-01 4.751545695212e-01 4.752720485211e-01 4.753923195952e-01 4.756569458944e-01 4.760918394113e-01 4.765887983137e-01 4.769933186334e-01 4.772306639817e-01 4.773557563536e-01 4.775080186544e-01 4.778025189047e-01 4.782442311128e-01 4.787291665265e-01 4.791244960579e-01 4.793706210749e-01 4.795199911381e-01 4.796969217696e-01 4.800086233203e-01 4.804669256536e-01 4.809766963224e-01 4.814016842167e-01 4.816648918305e-01 4.818127691476e-01 4.819867343372e-01 4.823198638918e-01 4.828284294973e-01 4.833869475462e-01 4.838208539107e-01 4.840461206149e-01 4.841499089907e-01 4.843263364357e-01 4.847190082525e-01 4.852961050910e-01 4.858684993939e-01 4.862441328786e-01 4.863935421288e-01 4.864777277342e-01 4.867152343903e-01 4.871967749352e-01 4.878098415608e-01 4.883352539276e-01 4.886307942115e-01 4.887462018969e-01 4.888794701877e-01 4.892083034346e-01 4.897457581935e-01 4.903389478125e-01 4.907973142810e-01 4.910450804384e-01 4.911761488468e-01 4.913747308693e-01 4.917631521546e-01 4.923064562180e-01 4.928527530870e-01 4.932544904691e-01 4.934834602427e-01 4.936477381789e-01 4.938997063271e-01 4.943140458323e-01 4.948358051898e-01 4.953313459725e-01 4.956966448099e-01 4.959310549116e-01 4.961347619809e-01 4.964246202519e-01 4.968424115687e-01 4.973305510258e-01 4.977834871966e-01 4.981301540724e-01 4.983849348943e-01 4.986303722559e-01 4.989485726805e-01 4.993576039422e-01 4.998084997359e-01 5.002281702641e-01 5.005736883608e-01 5.008607100265e-01 5.011447528059e-01 5.014762900199e-01 5.018639829707e-01 5.022766723934e-01 5.026718251984e-01 5.030235875131e-01 5.033384862466e-01 5.036466521976e-01 5.039771465645e-01 5.043367280549e-01 5.047155819822e-01 5.050916386475e-01 5.054455965821e-01 5.057731213057e-01 5.060876636814e-01 5.064066432183e-01 5.067419659088e-01 5.070935824074e-01 5.074494768700e-01 5.077928925440e-01 5.081176147233e-01 5.084287916804e-01 5.087378469290e-01 5.090556792985e-01 5.093852589917e-01 5.097173334907e-01 5.100419468536e-01 5.103551328621e-01 5.106597043188e-01 5.109619193766e-01 5.112660333460e-01 5.115742252318e-01 5.118810427500e-01 5.121850015992e-01 5.124852272668e-01 5.127811304695e-01 5.130746089720e-01 5.133647681147e-01 5.136511393520e-01 5.139351742053e-01 5.142195178764e-01 5.145044981655e-01 5.147882099121e-01 5.150669759689e-01 5.153388483382e-01 5.156037458928e-01 5.158679491413e-01 5.161338629543e-01 5.164009082050e-01 5.166627896330e-01 5.169168914826e-01 5.171647714055e-01 5.174088324723e-01 5.176538019402e-01 5.178982750695e-01 5.181370734055e-01 5.183677688440e-01 5.185916303595e-01 5.188120478521e-01 5.190329001740e-01 5.192529084244e-01 5.194676030331e-01 5.196727830475e-01 5.198707114875e-01 5.200648298566e-01 5.202574898698e-01 5.204491205503e-01 5.206362456570e-01 5.208166876597e-01 5.209909505750e-01 5.211612368623e-01 5.213271648934e-01 5.214887516695e-01 5.216465643987e-01 5.218000815790e-01 5.219504981458e-01 5.220971583263e-01 5.222370178685e-01 5.223686783558e-01 5.224952345483e-01 5.226179810604e-01 5.227385121208e-01 5.228555413839e-01 5.229658064529e-01 5.230675593968e-01 5.231613399876e-01 5.232502668837e-01 5.233352357676e-01 5.234162842607e-01 5.234924165266e-01 5.235605378646e-01 5.236213749320e-01 5.236758631871e-01 5.237235571368e-01 5.237662661417e-01 5.238048555407e-01 5.238369043618e-01 5.238623768692e-01 5.238810325083e-01 5.238913035090e-01 5.238955811489e-01 5.238945373573e-01 5.238884063178e-01 5.238757951461e-01 5.238555926747e-01 5.238264566876e-01 5.237904648093e-01 5.237481054652e-01 5.236997557870e-01 5.236454027732e-01 5.235838349516e-01 5.235141552188e-01 5.234351685448e-01 5.233501154464e-01 5.232577474073e-01 5.231590434503e-01 5.230542049130e-01 5.229395560928e-01 5.228164080800e-01 5.226858399216e-01 5.225477381868e-01 5.224029201327e-01 5.222501069044e-01 5.220876832181e-01 5.219164936569e-01 5.217379801865e-01 5.215527562546e-01 5.213605284450e-01 5.211586368208e-01 5.209468829355e-01 5.207251433504e-01 5.204963952073e-01 5.202630122380e-01 5.200222727767e-01 5.197712529123e-01 5.195095218126e-01 5.192371782051e-01 5.189558523065e-01 5.186703583425e-01 5.183785991796e-01 5.180783419765e-01 5.177664789705e-01 5.174422217909e-01 5.171081919193e-01 5.167684522089e-01 5.164232348830e-01 5.160706133364e-01 5.157073737886e-01 5.153309331323e-01 5.149435190840e-01 5.145491526167e-01 5.141478186735e-01 5.137394496221e-01 5.133211920540e-01 5.128901001385e-01 5.124476011078e-01 5.119959504475e-01 5.115364779474e-01 5.110698404502e-01 5.105927624776e-01 5.101034579793e-01 5.096025554427e-01 5.090919286155e-01 5.085728131964e-01 5.080442269351e-01 5.075053470961e-01 5.069547809320e-01 5.063929895775e-01 5.058217878091e-01 5.052402889106e-01 5.046488733897e-01 5.040467407201e-01 5.034330524373e-01 5.028090153821e-01 5.021751244075e-01 5.015307021222e-01 5.008757436357e-01 5.002096758580e-01 4.995328963623e-01 4.988450703917e-01 4.981473370795e-01 4.974385610254e-01 4.967193405478e-01 4.959883461632e-01 4.952464860183e-01 4.944940695426e-01 4.937308131839e-01 4.929566370308e-01 4.921714427878e-01 4.913743689465e-01 4.905661700854e-01 4.897471817514e-01 4.889175027775e-01 4.880769024301e-01 4.872240535328e-01 4.863591098836e-01 4.854829951293e-01 4.845955488094e-01 4.836985276346e-01 4.827889187335e-01 4.818665192935e-01 4.809318083737e-01 4.799863737683e-01 4.790290949445e-01 4.780609383031e-01 4.770814407473e-01 4.760890188382e-01 4.750831363486e-01 4.740672930563e-01 4.730399465311e-01 4.720008161220e-01 4.709501488812e-01 4.698864444615e-01 4.688105757822e-01 4.677225851725e-01 4.666239398810e-01 4.655138635020e-01 4.643912586007e-01 4.632565918071e-01 4.621094774665e-01 4.609503089603e-01 4.597790765001e-01 4.585966671399e-01 4.574022795590e-01 4.561953639985e-01 4.549756903032e-01 4.537440726983e-01 4.525005288385e-01 4.512449988259e-01 4.499777035697e-01 4.486982295689e-01 4.474067504432e-01 4.461019842400e-01 4.447859076285e-01 4.434576243974e-01 4.421176028277e-01 4.407654662481e-01 4.394008897298e-01 4.380232531606e-01 4.366340321955e-01 4.352330472525e-01 4.338189119234e-01 4.323932936811e-01 4.309551300944e-01 4.295046372601e-01 4.280429696752e-01 4.265681690183e-01 4.250816643250e-01 4.235826934915e-01 4.220722135719e-01 4.205495967121e-01 4.190143466861e-01 4.174673917831e-01 4.159089422361e-01 4.143377557272e-01 4.127545013163e-01 4.111594604608e-01 4.095529174071e-01 4.079341813525e-01 4.063038299607e-01 4.046614078541e-01 4.030069398038e-01 4.013413125619e-01 3.996635731428e-01 3.979742013126e-01 3.962732660916e-01 3.945612738437e-01 3.928372541554e-01 3.911012108408e-01 3.893539943565e-01 3.875955902862e-01 3.858259921280e-01 3.840451593587e-01 3.822526484844e-01 3.804487996707e-01 3.786343329729e-01 3.768087610625e-01 3.749727427586e-01 3.731246467724e-01 3.712660450346e-01 3.693968870830e-01 3.675167503500e-01 3.656259623785e-01 3.637249106044e-01 3.618121152056e-01 3.598900031347e-01 3.579574327733e-01 3.560148754730e-01 3.540614619905e-01 3.520980365573e-01 3.501248028329e-01 3.481413092542e-01 3.461488551259e-01 3.441454165171e-01 3.421334140604e-01 3.401115708352e-01 3.380805430349e-01 3.360396274442e-01 3.339904366520e-01 3.319312734685e-01 3.298636907202e-01 3.277871424757e-01 3.257021326366e-01 3.236078725875e-01 3.215055794146e-01 3.193950182822e-01 3.172759986965e-01 3.151495802168e-01 3.130149143979e-01 3.108720174818e-01 3.087227729890e-01 3.065651803318e-01 3.044005065572e-01 3.022289922969e-01 3.000505291572e-01 2.978647225614e-01 2.956726354079e-01 2.934739100460e-01 2.912699979498e-01 2.890591145946e-01 2.868432282690e-01 2.846213201377e-01 2.823930989790e-01 2.801609671366e-01 2.779233670581e-01 2.756804732028e-01 2.734330316199e-01 2.711818849628e-01 2.689261745240e-01 2.666665525789e-01 2.644035355355e-01 2.621368859675e-01 2.598673847452e-01 2.575951705668e-01 2.553202428220e-01 2.530422341602e-01 2.507626909395e-01 2.484816478730e-01 2.461995443853e-01 2.439155559304e-01 2.416311631567e-01 2.393460338831e-01 2.370610170679e-01 2.347765361629e-01 2.324919951578e-01 2.302089381739e-01 2.279266088425e-01 2.256460957336e-01 2.233679511623e-01 2.210918017084e-01 2.188193631130e-01 2.165497499261e-01 2.142841523846e-01 2.120224833460e-01 2.097656937853e-01 2.075139103703e-01 2.052680677212e-01 2.030288998089e-01 2.007956310941e-01 1.985694716333e-01 1.963514929127e-01 1.941419904525e-01 1.919418212624e-01 1.897507499888e-01 1.875697525002e-01 1.854004143459e-01 1.832423592180e-01 1.810964926649e-01 1.789634619399e-01 1.768439433222e-01 1.747391608040e-01 1.726492691352e-01 1.705756193452e-01 1.685189458387e-01 1.664798536199e-01 1.644598132905e-01 1.624583829249e-01 1.604774466303e-01 1.585185430023e-01 1.565812652705e-01 1.546681533339e-01 1.527787201843e-01 1.509146126938e-01 1.490776796437e-01 1.472682327999e-01 1.454874042945e-01 1.437363742551e-01 1.420160285710e-01 1.403290110379e-01 1.386753906337e-01 1.370560305577e-01 1.354727381844e-01 1.339270755353e-01 1.324204052584e-01 1.309531419809e-01 1.295273168657e-01 1.281448051057e-01 1.268052718958e-01 1.255112297556e-01 1.242635853385e-01 1.230637659263e-01 1.219127920304e-01 1.208118985571e-01 1.197626596215e-01 1.187656895621e-01 1.178221365490e-01 1.169333125693e-01 1.161003788700e-01 1.153237444633e-01 1.146042869216e-01 1.139426167105e-01 1.133401453650e-01 1.127962161739e-01 1.123120241458e-01 1.118874249559e-01 1.115233534957e-01 1.112195931771e-01 1.109757921070e-01 1.107920585139e-01 1.106683746955e-01 1.106030284436e-01 1.105977463083e-01 1.106500291788e-01 1.107603523610e-01 1.109276249269e-01 1.111503412767e-01 1.114281318020e-01 1.117593462020e-01 1.121432672132e-01 1.125782399267e-01 1.130627933089e-01 1.135962867312e-01 1.141772474922e-01 1.148027300547e-01 1.154725925072e-01 1.161852363103e-01 1.169388109268e-01 1.177313712157e-01 1.185614813965e-01 1.194277114725e-01 1.203284206690e-01 1.212616971617e-01 1.222263256410e-01 1.232209327651e-01 1.242431685613e-01 1.252920239174e-01 1.263648262716e-01 1.274622979251e-01 1.285816642640e-01 1.297208331596e-01 1.308793121813e-01 1.320562009306e-01 1.332486455234e-01 1.344565898580e-01 1.356783336147e-01 1.369132250769e-01 1.381590917527e-01 1.394150305936e-01 1.406804503727e-01 1.419535522640e-01 1.432340265123e-01 1.445202797684e-01 1.458119812443e-01 1.471078840768e-01 1.484062296185e-01 1.497073515288e-01 1.510093635235e-01 1.523127077376e-01 1.536152937781e-01 1.549171632923e-01 1.562178919977e-01 1.575154311033e-01 1.588105187360e-01 1.601018091240e-01 1.613882386765e-01 1.626707981229e-01 1.639470355355e-01 1.652176207889e-01 1.664810951543e-01 1.677381790768e-01 1.689876766879e-01 1.702291151589e-01 1.714623429933e-01 1.726862878493e-01 1.739014104626e-01 1.751068963811e-01 1.763024797306e-01 1.774883219283e-01 1.786625842350e-01 1.798264484253e-01 1.809794005154e-01 1.821209290039e-01 1.832508679882e-01 1.843692419965e-01 1.854754279587e-01 1.865693980271e-01 1.876509529101e-01 1.887199306143e-01 1.897765637315e-01 1.908203703012e-01 1.918513450271e-01 1.928702437168e-01 1.938751085617e-01 1.948673323352e-01 1.958468730294e-01 1.968133655812e-01 1.977670933587e-01 1.987077362027e-01 1.996352457753e-01 2.005504346301e-01 2.014525278571e-01 2.023424240097e-01 2.032194009195e-01 2.040848421712e-01 2.049371149692e-01 2.057778976545e-01 2.066068345800e-01 2.074236497385e-01 2.082299846555e-01 2.090246575863e-01 2.098086114672e-01 2.105820389598e-01 2.113445720892e-01 2.120976720770e-01 2.128408324193e-01 2.135751826672e-01 2.142999860160e-01 2.150161345238e-01 2.157245954019e-01 2.164247430325e-01 2.171185580984e-01 2.178037009501e-01 2.184839369069e-01 2.191578063865e-01 2.198255415819e-01 2.204893980911e-01 2.211482748152e-01 2.218042118123e-01 2.224549473610e-01 2.231038031683e-01 2.237513232146e-01 2.243963210154e-01 2.250410362198e-01 2.256844149187e-01 2.263301335552e-01 2.269754744873e-01 2.276227170799e-01 2.282727475183e-01 2.289244744655e-01 2.295822845319e-01 2.302414325846e-01 2.309088676587e-01 2.315810833774e-01 2.322588243575e-01 2.329467583654e-01 2.336393660093e-01 2.343448985956e-01 2.350564793122e-01 2.357813426009e-01 2.365165878838e-01 2.372619511882e-01 2.380242511091e-01 2.387956339744e-01 2.395855173515e-01 2.403880456383e-01 2.412069742472e-01 2.420441362286e-01 2.428951804590e-01 2.437697306539e-01 2.446584288560e-01 2.455704367356e-01 2.465019966663e-01 2.474535195586e-01 2.484299461355e-01 2.494249319263e-01 2.504479911786e-01 2.514907080855e-01 2.525613528981e-01 2.536569688045e-01 2.547757052188e-01 2.559259233568e-01 2.570978006244e-01 2.583027802846e-01 2.595327226923e-01 2.607926216366e-01 2.620831649769e-01 2.633995368387e-01 2.647517558449e-01 2.661294960818e-01 2.675420175133e-01 2.689841457853e-01 2.704571750984e-01 2.719654525494e-01 2.735014982174e-01 2.750748036111e-01 2.766775897819e-01 2.783148461230e-01 2.799858566152e-01 2.816871378928e-01 2.834260369847e-01 2.851941185187e-01 2.869986481130e-01 2.888344675022e-01 2.907033536169e-01 2.926084122711e-01 2.945420633002e-01 2.965129048978e-01 2.985126579220e-01 3.005478277840e-01 3.026149642396e-01 3.047120517426e-01 3.068443665734e-01 3.090045614693e-01 3.111985637481e-01 3.134217886932e-01 3.156741643134e-01 3.179590006983e-01 3.202697424404e-01 3.226128597031e-01 3.249813648850e-01 3.273796023728e-01 3.298056212234e-01 3.322549522073e-01 3.347346374233e-01 3.372359189166e-01 3.397647815205e-01 3.423168170232e-01 3.448909669070e-01 3.474906960225e-01 3.501087964432e-01 3.527518608015e-01 3.554125423218e-01 3.580940085609e-01 3.607952997921e-01 3.635129380840e-01 3.662506453662e-01 3.690016797516e-01 3.717717506562e-01 3.745545588989e-01 3.773522372943e-01 3.801642474917e-01 3.829861941625e-01 3.858218857780e-01 3.886666476614e-01 3.915219070446e-01 3.943863753781e-01 3.972570770057e-01 4.001366066667e-01 4.030205274312e-01 4.059108032286e-01 4.088050081113e-01 4.117018619586e-01 4.146022720398e-01 4.175030468448e-01 4.204046376927e-01 4.233059444236e-01 4.262046133612e-01 4.291014006411e-01 4.319946361265e-01 4.348831340402e-01 4.377657505429e-01 4.406422856319e-01 4.435117061119e-01 4.463717558349e-01 4.492228507274e-01 4.520629331516e-01 4.548919190988e-01 4.577086848151e-01 4.605111761430e-01 4.632989961535e-01 4.660717093984e-01 4.688272275950e-01 4.715648195238e-01 4.742838767992e-01 4.769826799040e-01 4.796615757535e-01 4.823171126812e-01 4.849511135771e-01 4.875602754819e-01 4.901450388467e-01 4.927037856653e-01 4.952344728629e-01 4.977385479719e-01 5.002118759728e-01 5.026568582255e-01 5.050681306763e-01 5.074491690924e-01 5.097966648372e-01 5.121082211824e-01 5.143869110872e-01 5.166264641885e-01 5.188313851571e-01 5.209972538675e-01 5.231219756990e-01 5.252092177616e-01 5.272521432477e-01 5.292552325672e-01 5.312133065082e-01 5.331270590856e-01 5.349967520309e-01 5.368175364651e-01 5.385946301336e-01 5.403198890708e-01 5.419978639221e-01 5.436260923229e-01 5.452011817527e-01 5.467271341852e-01 5.481963456914e-01 5.496145770838e-01 5.509764056034e-01 5.522824644776e-01 5.535331099055e-01 5.547229318981e-01 5.558582912587e-01 5.569301421940e-01 5.579438925203e-01 5.588965496227e-01 5.597838269257e-01 5.606127966287e-01 5.613736591848e-01 5.620734801328e-01 5.627054089615e-01 5.632709041205e-01 5.637716792156e-01 5.642007197097e-01 5.645649873405e-01 5.648564038223e-01 5.650797488740e-01 5.652327344285e-01 5.653111459482e-01 5.653219022098e-01 5.652553443378e-01 5.651193589204e-01 5.649070402009e-01 5.646208108125e-01 5.642622715546e-01 5.638245266759e-01 5.633149260552e-01 5.627266348355e-01 5.620637304397e-01 5.613252142086e-01 5.605069739715e-01 5.596160686546e-01 5.586442012175e-01 5.575990638497e-01 5.564753568759e-01 5.552753229045e-01 5.540010593630e-01 5.526473453486e-01 5.512215353900e-01 5.497184164829e-01 5.481412114472e-01 5.464910761839e-01 5.447649704382e-01 5.429698744378e-01 5.411006778188e-01 5.391624478073e-01 5.371554222082e-01 5.350780340562e-01 5.329375468774e-01 5.307289454771e-01 5.284600332406e-01 5.261272602759e-01 5.237348491451e-01 5.212869270759e-01 5.187822723055e-01 5.162261969829e-01 5.136181000326e-01 5.109633708795e-01 5.082647410204e-01 5.055230331673e-01 5.027451895271e-01 4.999311818786e-01 4.970874920254e-01 4.942170375631e-01 4.913230632204e-01 4.884118274822e-01 4.854855571254e-01 4.825518989345e-01 4.796140171870e-01 4.766775441290e-01 4.737478918594e-01 4.708316820382e-01 4.679335538036e-01 4.650605032570e-01 4.622200695548e-01 4.594164531952e-01 4.566597330029e-01 4.539545359396e-01 4.513088137738e-01 4.487311492809e-01 4.462267179595e-01 4.438064117944e-01 4.414749492367e-01 4.392430007893e-01 4.371161764825e-01 4.351027510151e-01 4.332133045391e-01 4.314514589943e-01 4.298297270663e-01 4.283511911496e-01 4.270254364212e-01 4.258607625612e-01 4.248599169079e-01 4.240342579630e-01 4.233848953362e-01 4.229213674917e-01 4.226464216281e-01 4.225630325852e-01 4.226793820866e-01 4.229927822593e-01 4.235113017581e-01 4.242333585424e-01 4.251585121712e-01 4.262933240773e-01 4.276284775934e-01 4.291708497603e-01 4.309115242391e-01 4.328511358673e-01 4.349870923805e-01 4.373095615430e-01 4.398205660840e-01 4.425069659743e-01 4.453682872844e-01 4.483946617390e-01 4.515765260776e-01 4.549111985478e-01 4.583824413303e-01 4.619884715078e-01 4.657140222736e-01 4.695505694999e-01 4.734908108475e-01 4.775177347146e-01 4.816275297038e-01 4.858024524165e-01 4.900349937591e-01 4.943141502445e-01 4.986232601078e-01 5.029574868748e-01 5.072988569801e-01 5.116401930372e-01 5.159667808924e-01 5.202670414502e-01 5.245316502309e-01 5.287442212171e-01 5.328980046637e-01 5.369776603078e-01 5.409734956818e-01 5.448744475266e-01 5.486678165299e-01 5.523453845973e-01 5.558928253606e-01 5.593024558733e-01 5.625629934542e-01 5.656646472259e-01 5.685983568585e-01 5.713526505391e-01 5.739215179320e-01 5.762938284174e-01 5.784632703781e-01 5.804198471136e-01 5.821569123704e-01 5.836690108833e-01 5.849464110581e-01 5.859871156074e-01 5.867816020966e-01 5.873283001195e-01 5.876224989515e-01 5.876581474218e-01 5.874350543212e-01 5.869493680834e-01 5.862006468848e-01 5.851881155879e-01 5.839113812084e-01 5.823726567289e-01 5.805719018796e-01 5.785143545235e-01 5.762033236236e-01 5.736430983120e-01 5.708412625429e-01 5.678041171504e-01 5.645418837523e-01 5.610651908189e-01 5.573812001317e-01 5.535087108866e-01 5.494581029992e-01 5.452479840880e-01 5.408952989756e-01 5.364177110157e-01 5.318410269402e-01 5.271826472835e-01 5.224717462478e-01 5.177336272103e-01 5.129948722316e-01 5.082903397014e-01 5.036474092092e-01 4.991030515536e-01 4.946911332523e-01 4.904478288690e-01 4.864138684380e-01 4.826230657460e-01 4.791190981344e-01 4.759380787427e-01 4.731208499579e-01 4.707047942784e-01 4.687252101442e-01 4.672197742992e-01 4.662164907195e-01 4.657494029824e-01 4.658390425746e-01 4.665087083892e-01 4.677751630741e-01 4.696459711261e-01 4.721319877042e-01 4.752285324583e-01 4.789348090916e-01 4.832370260124e-01 4.881198930620e-01 4.935656406223e-01 4.995447800832e-01 5.060318061182e-01 5.129908236551e-01 5.203888511809e-01 5.281861936421e-01 5.363409028934e-01 5.448153881800e-01 5.535601896939e-01 5.625386218736e-01 5.717007247324e-01 5.810050713828e-01 5.904075640768e-01 5.998622760720e-01 6.093315327457e-01 6.187665799448e-01 6.281338011421e-01 6.373882373263e-01 6.464923357560e-01 6.554131524035e-01 6.641082346729e-01 6.725521379413e-01 6.807042431724e-01 6.885392401496e-01 6.960285971168e-01 7.031395224692e-01 7.098556729869e-01 7.161454853789e-01 7.219929134060e-01 7.273772420963e-01 7.322793417003e-01 7.366897807338e-01 7.405888142936e-01 7.439718016473e-01 7.468270094071e-01 7.491492241778e-01 7.509371278790e-01 7.521855949773e-01 7.529012579903e-01 7.530833188681e-01 7.527402625738e-01 7.518825508520e-01 7.505192727488e-01 7.486688043815e-01 7.463432146404e-01 7.435666287294e-01 7.403617345079e-01 7.367501442737e-01 7.327645160503e-01 7.284315236486e-01 7.237863256940e-01 7.188678886986e-01 7.137077848689e-01 7.083512367838e-01 7.028416657929e-01 6.972210534278e-01 6.915391178856e-01 6.858419682757e-01 6.801811197839e-01 6.746069853719e-01 6.691701631625e-01 6.639251675535e-01 6.589188904639e-01 6.542083153512e-01 6.498380865110e-01 6.458586738897e-01 6.423168444745e-01 6.392502976845e-01 6.367064679753e-01 6.347137053799e-01 6.333059765741e-01 6.325091486482e-01 6.323408354493e-01 6.328211448457e-01 6.339533860092e-01 6.357444133494e-01 6.381889359945e-01 6.412779045575e-01 6.449989810251e-01 6.493289587377e-01 6.542442986781e-01 6.597142362119e-01 6.657052477448e-01 6.721783848690e-01 6.790915437948e-01 6.864020036844e-01 6.940586978532e-01 7.020165787334e-01 7.102201442596e-01 7.186185614589e-01 7.271558729256e-01 7.357765389737e-01 7.444248550476e-01 7.530416168915e-01 7.615730719052e-01 7.699558938142e-01 7.781371618643e-01 7.860581937759e-01 7.936597778901e-01 8.008908394975e-01 8.076925742137e-01 8.140165497137e-01 8.198088652051e-01 8.250244265681e-01 8.296191231842e-01 8.335496237247e-01 8.367849880099e-01 8.392897857138e-01 8.410452378106e-01 8.420307127444e-01 8.422369240457e-01 8.416679707038e-01 8.403272030404e-01 8.382409810533e-01 8.354366728486e-01 8.319623755622e-01 8.278763304462e-01 8.232483093753e-01 8.181697622150e-01 8.127407321499e-01 8.070802660346e-01 8.013197278809e-01 7.956073724758e-01 7.901017419093e-01 7.849693681283e-01 7.803915961436e-01 7.765391787031e-01 7.735992487046e-01 7.717334570214e-01 7.711022289134e-01 7.718450875844e-01 7.740670848165e-01 7.778588440549e-01 7.832579969362e-01 7.902794242629e-01 7.988893691348e-01 8.090174180112e-01 8.205642406834e-01 8.333849529631e-01 8.473222151995e-01 8.621831288603e-01 8.777677228971e-01 8.938636807553e-01 9.102481783813e-01 9.267107025368e-01 9.430304356539e-01 9.590150630054e-01 9.744694881164e-01 9.892238148190e-01 1.003130345642e+00 1.016052999916e+00 1.027896594567e+00 1.038576384841e+00 1.048046064535e+00 1.056283997711e+00 1.063295958457e+00 1.069124200306e+00 1.073827933783e+00 1.077505459426e+00 1.080273425549e+00 1.082271739854e+00 1.083661985611e+00 1.084615061960e+00 1.085317674588e+00 1.085950370489e+00 1.086698294486e+00 1.087726908758e+00 1.089188459029e+00 1.091209136829e+00 1.093874952120e+00 1.097249157017e+00 1.101340651534e+00 1.106125290475e+00 1.111533696736e+00 1.117458365776e+00 1.123761192693e+00 1.130267693494e+00 1.136795021129e+00 1.143135620592e+00 1.149087052437e+00 1.154452053421e+00 1.159037977852e+00 1.162689572913e+00 1.165265296643e+00 1.166668392340e+00 1.166841175258e+00 1.165764667117e+00 1.163475468828e+00 1.160046021601e+00 1.155607090623e+00 1.150321026952e+00 1.144395314976e+00 1.138071693841e+00 1.131601161097e+00 1.125263450795e+00 1.119320630852e+00 1.114029903453e+00 1.109615367125e+00 1.106257375765e+00 1.104087839813e+00 1.103168269108e+00 1.103502733962e+00 1.105020845741e+00 1.107591954570e+00 1.111034581870e+00 1.115117557215e+00 1.119588767396e+00 1.124175346562e+00 1.128615729954e+00 1.132656662193e+00 1.136078693153e+00 1.138706350998e+00 1.140401996732e+00 1.141093502826e+00 1.140754920433e+00 1.139418269205e+00 1.137167183629e+00 1.134125880325e+00 1.130459818003e+00 1.126351851418e+00 1.122004656340e+00 1.117619321034e+00 1.113384244773e+00 1.109471734119e+00 1.106020515141e+00 1.103144337158e+00 1.100913815863e+00 1.099376366033e+00 1.098552090587e+00 1.098445600035e+00 1.099058780076e+00 1.100392209590e+00 1.102467208583e+00 1.105321203710e+00 1.109013361825e+00 1.113628607603e+00 1.119257568730e+00 1.126001981065e+00 1.133949660977e+00 1.143162002209e+00 1.153667607440e+00 1.165435707342e+00 1.178379329855e+00 1.192353977033e+00 1.207152297978e+00 1.222523237537e+00 1.238187528161e+00 1.253849948628e+00 1.269227413518e+00 1.284064081314e+00 1.298152493206e+00 1.311343964869e+00 1.323556031502e+00 1.334774083550e+00 1.345040644775e+00 1.354446999524e+00 1.363105001832e+00 1.371127000392e+00 1.378599710865e+00 1.385552052347e+00 1.391950154417e+00 1.397663789176e+00 1.402486790501e+00 1.406138209271e+00 1.408276295000e+00 1.408553925883e+00 1.406628156590e+00 1.402227633395e+00 1.395184838617e+00 1.385458080153e+00 1.373198049853e+00 1.358709961522e+00 1.342496696842e+00 1.325217832337e+00 1.307630292933e+00 1.290570655331e+00 1.274816290645e+00 1.261050701775e+00 1.249754159618e+00 1.241134106434e+00 1.235140227906e+00 1.231412025039e+00 1.229400336410e+00 1.228414292193e+00 1.227727796166e+00 1.226724186772e+00 1.224921184268e+00 1.222102601911e+00 1.218300426621e+00 1.213794562249e+00 1.209090334166e+00 1.204778847783e+00 1.201485986386e+00 1.199706362686e+00 1.199710147230e+00 1.201484618244e+00 1.204657137747e+00 1.208586113517e+00 1.212384045513e+00 1.215063765521e+00 1.215662828062e+00 1.213347944794e+00 1.207562877048e+00 1.198063473169e+00 1.185008113995e+00 1.171311431730e+00 1.153995407797e+00 1.135267313904e+00 1.117733671981e+00 1.103380271302e+00 1.092840584461e+00 1.085312282370e+00 1.079210490955e+00 1.073194324521e+00 1.066952879984e+00 1.061356923182e+00 1.057935507273e+00 1.057912135734e+00 1.061287157226e+00 1.066555029760e+00 1.071231514572e+00 1.072869357917e+00 1.070085111494e+00 1.063136955823e+00 1.053807555605e+00 1.044627769838e+00 1.037792216629e+00 1.034220122465e+00 1.033266176464e+00 1.033273140231e+00 1.032626551135e+00 1.030711382459e+00 1.028341823020e+00 1.027467967566e+00 1.030232883007e+00 1.037855410328e+00 1.049920862822e+00 1.064391337560e+00 1.078273469355e+00 1.088535168609e+00 1.092763375875e+00 1.089364141156e+00 1.077426540057e+00 1.056545667077e+00 1.027472851912e+00 9.764384228225e-01 8.784434302600e-01 7.696580140064e-01 7.098582881866e-01 7.453247290363e-01 8.524531890416e-01 9.658964921789e-01 1.033104607981e+00 1.027549248330e+00 9.472968964865e-01 8.148497837486e-01 6.799858462997e-01 6.137656670936e-01 6.521649207595e-01 7.450251968431e-01 8.218114180239e-01 8.435912076485e-01 8.043178861525e-01 7.272477069471e-01 6.626691875276e-01 6.662223472811e-01 7.445078570443e-01 8.479303638283e-01 9.226958290775e-01 9.362616448956e-01 8.787140901177e-01 7.621127420039e-01 6.247091674763e-01 5.387936176677e-01 5.742036069337e-01 7.024838573973e-01 8.428574775806e-01 9.416525155347e-01 9.742409729027e-01 9.369309025359e-01 8.449894966792e-01 7.346192108990e-01 6.627741662065e-01 6.789416450207e-01 7.717315739860e-01 8.846493165142e-01 9.694988833738e-01 1.001193844964e+00 9.749677128752e-01 9.035920432469e-01 8.152392088439e-01 7.478211220367e-01 7.314603578442e-01 7.648458820022e-01 8.183137374648e-01 8.603946034173e-01 8.735382233473e-01 8.555747963507e-01 8.165547086905e-01 7.742264212972e-01 7.475007303346e-01 7.480809915991e-01 7.747741783827e-01 8.160490794518e-01 8.573309504597e-01 8.862508389650e-01 8.947083718737e-01 8.797689998123e-01 8.447845654267e-01 8.002485070313e-01 7.626293879745e-01 7.482502141008e-01 7.627837919050e-01 7.959384042660e-01 8.282113582241e-01 8.422666438285e-01 8.302652368791e-01 7.967036640696e-01 7.580458041077e-01
 4.603606757314e-01 4.603446134955e-01 4.604512533669e-01 4.607104836733e-01 4.610342460628e-01 4.612842323682e-01 4.613837569665e-01 4.613836855367e-01 4.614198850416e-01 4.615966690115e-01 4.619054095015e-01 4.622393191250e-01 4.624813701600e-01 4.625887538548e-01 4.626263504252e-01 4.627166844543e-01 4.629448226138e-01 4.632859165995e-01 4.636294790238e-01 4.638705577287e-01 4.639900381514e-01 4.640597312326e-01 4.641868025472e-01 4.644418012303e-01 4.648031013370e-01 4.651660030237e-01 4.654189563576e-01 4.655323759681e-01 4.655911894460e-01 4.657235478925e-01 4.660033735283e-01 4.663945125332e-01 4.667721572232e-01 4.670142664756e-01 4.670987424090e-01 4.671289677525e-01 4.672595839342e-01 4.675694614059e-01 4.679933782565e-01 4.683702152734e-01 4.685699988422e-01 4.686001912647e-01 4.686076042354e-01 4.687676535298e-01 4.691352005685e-01 4.695898704301e-01 4.699366682499e-01 4.700700292417e-01 4.700650946933e-01 4.701109929635e-01 4.703546993258e-01 4.707830692848e-01 4.712361260822e-01 4.715388239486e-01 4.716452129494e-01 4.716713617120e-01 4.717952449302e-01 4.721140316800e-01 4.725736496600e-01 4.730198790847e-01 4.733141482047e-01 4.734389400902e-01 4.735119395843e-01 4.736952685607e-01 4.740670041024e-01 4.745612362189e-01 4.750199117868e-01 4.753160292239e-01 4.754513148970e-01 4.755562740729e-01 4.757917010370e-01 4.762152460092e-01 4.767343047376e-01 4.771842081300e-01 4.774592224231e-01 4.775939188301e-01 4.777318914004e-01 4.780122357687e-01 4.784599683085e-01 4.789679125029e-01 4.793864970232e-01 4.796394509336e-01 4.797814937909e-01 4.799478422455e-01 4.802531238266e-01 4.807041451404e-01 4.811998027449e-01 4.816084559178e-01 4.818686759396e-01 4.820297882520e-01 4.822158709402e-01 4.825353781100e-01 4.830025074326e-01 4.835226105733e-01 4.839580379561e-01 4.842306611952e-01 4.843867395707e-01 4.845675615251e-01 4.849083746438e-01 4.854249638524e-01 4.859916514587e-01 4.864330174721e-01 4.866650762146e-01 4.867760610366e-01 4.869591321668e-01 4.873580972153e-01 4.879403335884e-01 4.885177318672e-01 4.888990934158e-01 4.890542842580e-01 4.891439212776e-01 4.893851557215e-01 4.898693118783e-01 4.904850021850e-01 4.910128706004e-01 4.913114837148e-01 4.914298831212e-01 4.915657760191e-01 4.918956709262e-01 4.924340394511e-01 4.930273519709e-01 4.934855572647e-01 4.937337653225e-01 4.938659908991e-01 4.940647909656e-01 4.944520412526e-01 4.949933972832e-01 4.955369927262e-01 4.959366972806e-01 4.961642643734e-01 4.963267340223e-01 4.965758390103e-01 4.969865037156e-01 4.975032060296e-01 4.979940356120e-01 4.983553624792e-01 4.985858978108e-01 4.987849220985e-01 4.990685426531e-01 4.994791144810e-01 4.999603377026e-01 5.004065012422e-01 5.007471876409e-01 5.009951080569e-01 5.012317386038e-01 5.015408186132e-01 5.019404292661e-01 5.023818217112e-01 5.027918319442e-01 5.031276708385e-01 5.034049533451e-01 5.036780878368e-01 5.039977435874e-01 5.043732171550e-01 5.047743613148e-01 5.051570044278e-01 5.054961016723e-01 5.057982285254e-01 5.060925467685e-01 5.064081807333e-01 5.067539383790e-01 5.071181684302e-01 5.074788198858e-01 5.078171850014e-01 5.081291183608e-01 5.084274877700e-01 5.087292467763e-01 5.090476206647e-01 5.093814933755e-01 5.097193327882e-01 5.100447112220e-01 5.103503118166e-01 5.106421206474e-01 5.109318576878e-01 5.112294627824e-01 5.115380470545e-01 5.118490584049e-01 5.121523066364e-01 5.124442643677e-01 5.127263233513e-01 5.130065032702e-01 5.132872107472e-01 5.135715995373e-01 5.138552929469e-01 5.141347686515e-01 5.144100221581e-01 5.146814512111e-01 5.149488737635e-01 5.152137113488e-01 5.154739007438e-01 5.157309800215e-01 5.159879732733e-01 5.162455267612e-01 5.165011411084e-01 5.167514828582e-01 5.169945345465e-01 5.172304581979e-01 5.174648609667e-01 5.177008085179e-01 5.179365173132e-01 5.181680206570e-01 5.183912686141e-01 5.186063800689e-01 5.188190334907e-01 5.190306357626e-01 5.192421688617e-01 5.194482821375e-01 5.196452762422e-01 5.198350379409e-01 5.200210213420e-01 5.202067082189e-01 5.203912612176e-01 5.205703787341e-01 5.207395507856e-01 5.209006492242e-01 5.210578778473e-01 5.212134149085e-01 5.213667483257e-01 5.215157164023e-01 5.216576730353e-01 5.217933673948e-01 5.219240799037e-01 5.220500367714e-01 5.221714039507e-01 5.222877480436e-01 5.224004955515e-01 5.225091088394e-01 5.226138152409e-01 5.227116859223e-01 5.228010211954e-01 5.228843592455e-01 5.229634685425e-01 5.230400854787e-01 5.231134547700e-01 5.231788959495e-01 5.232354745256e-01 5.232840997330e-01 5.233271562335e-01 5.233660450726e-01 5.234008067448e-01 5.234298220647e-01 5.234507198182e-01 5.234638245975e-01 5.234700943210e-01 5.234695160401e-01 5.234638622536e-01 5.234530782933e-01 5.234354761380e-01 5.234113397490e-01 5.233798134904e-01 5.233396321369e-01 5.232926310519e-01 5.232404794034e-01 5.231822687906e-01 5.231172090874e-01 5.230446204769e-01 5.229629573429e-01 5.228737280757e-01 5.227782392530e-01 5.226764126369e-01 5.225675689018e-01 5.224513839492e-01 5.223268387522e-01 5.221928793345e-01 5.220521368880e-01 5.219041499509e-01 5.217493950258e-01 5.215875993213e-01 5.214174029087e-01 5.212366949802e-01 5.210485400350e-01 5.208529774759e-01 5.206501092744e-01 5.204390693778e-01 5.202180307601e-01 5.199874232446e-01 5.197498249405e-01 5.195048430642e-01 5.192528857501e-01 5.189912374231e-01 5.187185683618e-01 5.184360751346e-01 5.181470888398e-01 5.178516132398e-01 5.175490553086e-01 5.172369862533e-01 5.169135273734e-01 5.165785716427e-01 5.162353244357e-01 5.158862604197e-01 5.155312304206e-01 5.151676510268e-01 5.147925039434e-01 5.144047862039e-01 5.140066707510e-01 5.136025440276e-01 5.131925456932e-01 5.127748737466e-01 5.123469493140e-01 5.119051680487e-01 5.114528028295e-01 5.109922584131e-01 5.105252977723e-01 5.100506714217e-01 5.095662939572e-01 5.090689030487e-01 5.085598014757e-01 5.080408785382e-01 5.075146401066e-01 5.069805577983e-01 5.064358909953e-01 5.058793456729e-01 5.053105511658e-01 5.047319207084e-01 5.041447138256e-01 5.035478989801e-01 5.029407721398e-01 5.023216076187e-01 5.016904477039e-01 5.010502877339e-01 5.004002487258e-01 4.997397941762e-01 4.990684176474e-01 4.983853737131e-01 4.976913662737e-01 4.969880615587e-01 4.962737744691e-01 4.955488640000e-01 4.948133956443e-01 4.940664696834e-01 4.933084727160e-01 4.925407101311e-01 4.917610818843e-01 4.909716787513e-01 4.901705322166e-01 4.893582339673e-01 4.885352399911e-01 4.877012295186e-01 4.868563816730e-01 4.860004456367e-01 4.851326860235e-01 4.842540050939e-01 4.833640993053e-01 4.824635814445e-01 4.815520221399e-01 4.806289383952e-01 4.796927912488e-01 4.787453660598e-01 4.777877165889e-01 4.768184299608e-01 4.758384778895e-01 4.748456137898e-01 4.738399463438e-01 4.728231359873e-01 4.717961408363e-01 4.707574109228e-01 4.697070645724e-01 4.686433828419e-01 4.675683765305e-01 4.664813016271e-01 4.653829656867e-01 4.642736605424e-01 4.631527613978e-01 4.620189528770e-01 4.608727334062e-01 4.597158682619e-01 4.585469356057e-01 4.573666749788e-01 4.561752039294e-01 4.549704119530e-01 4.537543179437e-01 4.525262168528e-01 4.512857492994e-01 4.500346330114e-01 4.487713985631e-01 4.474958749519e-01 4.462084677939e-01 4.449081812310e-01 4.435964009823e-01 4.422737935130e-01 4.409390545956e-01 4.395926424005e-01 4.382338839704e-01 4.368620786446e-01 4.354799238955e-01 4.340852071815e-01 4.326795403089e-01 4.312607147383e-01 4.298306842587e-01 4.283888698781e-01 4.269339830277e-01 4.254685091784e-01 4.239903575265e-01 4.225006033341e-01 4.209986863769e-01 4.194855283210e-01 4.179604000237e-01 4.164231087508e-01 4.148743386121e-01 4.133138694386e-01 4.117417952158e-01 4.101577231660e-01 4.085620131592e-01 4.069551317518e-01 4.053368110546e-01 4.037061180057e-01 4.020642063841e-01 4.004105047949e-01 3.987456647717e-01 3.970695090643e-01 3.953816267319e-01 3.936831407522e-01 3.919725861841e-01 3.902508195952e-01 3.885179749864e-01 3.867745246620e-01 3.850189348775e-01 3.832531356919e-01 3.814763711975e-01 3.796875656487e-01 3.778889943837e-01 3.760798141746e-01 3.742589733550e-01 3.724280987369e-01 3.705865561417e-01 3.687342845409e-01 3.668711230496e-01 3.649979166948e-01 3.631146628353e-01 3.612213507426e-01 3.593165961765e-01 3.574029003867e-01 3.554789402345e-01 3.535447071101e-01 3.516006628521e-01 3.496470823656e-01 3.476831391544e-01 3.457097526779e-01 3.437273677971e-01 3.417352708395e-01 3.397342155020e-01 3.377235901072e-01 3.357043948187e-01 3.336757737722e-01 3.316383008356e-01 3.295923404007e-01 3.275377971518e-01 3.254745364720e-01 3.234031670279e-01 3.213234824456e-01 3.192352285955e-01 3.171393962764e-01 3.150351765249e-01 3.129243141891e-01 3.108048194247e-01 3.086781679188e-01 3.065446554204e-01 3.044037904315e-01 3.022556592851e-01 3.001015573733e-01 2.979397417260e-01 2.957717778610e-01 2.935976817076e-01 2.914170307397e-01 2.892315636749e-01 2.870396683624e-01 2.848420620818e-01 2.826399855006e-01 2.804317441288e-01 2.782191412536e-01 2.760012036087e-01 2.737791897551e-01 2.715527904860e-01 2.693216626172e-01 2.670875527998e-01 2.648498672784e-01 2.626085286607e-01 2.603638505763e-01 2.581160451646e-01 2.558660582484e-01 2.536136366281e-01 2.513584210167e-01 2.491022196681e-01 2.468439800621e-01 2.445847652223e-01 2.423245716300e-01 2.400634616478e-01 2.378026287707e-01 2.355411833146e-01 2.332802630453e-01 2.310202133306e-01 2.287613809654e-01 2.265031940843e-01 2.242470103323e-01 2.219934443672e-01 2.197421589972e-01 2.174936218207e-01 2.152483827385e-01 2.130071668626e-01 2.107700817517e-01 2.085375074860e-01 2.063102788214e-01 2.040881714743e-01 2.018733313369e-01 1.996635747468e-01 1.974613412400e-01 1.952673422204e-01 1.930810359270e-01 1.909036280225e-01 1.887357703967e-01 1.865777594918e-01 1.844306137713e-01 1.822937867822e-01 1.801691171041e-01 1.780573935930e-01 1.759582896004e-01 1.738735195948e-01 1.718033250075e-01 1.697484044282e-01 1.677107161617e-01 1.656887560391e-01 1.636852386082e-01 1.617001939127e-01 1.597349495233e-01 1.577901309549e-01 1.558664790540e-01 1.539653316059e-01 1.520876750064e-01 1.502337347824e-01 1.484061824628e-01 1.466038719047e-01 1.448294924231e-01 1.430846617133e-01 1.413678995369e-01 1.396828534539e-01 1.380291350954e-01 1.364091100883e-01 1.348232529380e-01 1.332730161937e-01 1.317594426527e-01 1.302841629287e-01 1.288474948499e-01 1.274523224525e-01 1.260976332723e-01 1.247872283320e-01 1.235205718551e-01 1.222991587232e-01 1.211243798110e-01 1.199973436882e-01 1.189194093044e-01 1.178909185209e-01 1.169138793016e-01 1.159888269718e-01 1.151173605508e-01 1.142988772205e-01 1.135359395277e-01 1.128277001794e-01 1.121759071026e-01 1.115805434016e-01 1.110427595796e-01 1.105622470830e-01 1.101393890017e-01 1.097751579342e-01 1.094684224469e-01 1.092195878841e-01 1.090286892565e-01 1.088947596109e-01 1.088186310626e-01 1.087990225532e-01 1.088351867778e-01 1.089270307035e-01 1.090729237368e-01 1.092727090844e-01 1.095252417665e-01 1.098285336420e-01 1.101827744430e-01 1.105856217012e-01 1.110362730803e-01 1.115336912308e-01 1.120761281612e-01 1.126618254718e-01 1.132896470247e-01 1.139578918798e-01 1.146656151342e-01 1.154107051905e-01 1.161915701968e-01 1.170069698375e-01 1.178552375180e-01 1.187346433726e-01 1.196438316042e-01 1.205806735056e-01 1.215445216825e-01 1.225337237966e-01 1.235463647668e-01 1.245812299939e-01 1.256367449548e-01 1.267117384558e-01 1.278051981148e-01 1.289148893005e-01 1.300401716857e-01 1.311800446410e-01 1.323323245439e-01 1.334964808673e-01 1.346716098458e-01 1.358558807452e-01 1.370481159558e-01 1.382483656344e-01 1.394547275653e-01 1.406666646477e-01 1.418829747408e-01 1.431023288903e-01 1.443246124534e-01 1.455487120259e-01 1.467735212025e-01 1.479989320969e-01 1.492234754071e-01 1.504463070220e-01 1.516672126589e-01 1.528861792236e-01 1.541011851098e-01 1.553116492455e-01 1.565183231170e-01 1.577197044118e-01 1.589146310684e-01 1.601040604225e-01 1.612865077007e-01 1.624616620943e-01 1.636289573502e-01 1.647886740647e-01 1.659395706193e-01 1.670816447570e-01 1.682140452522e-01 1.693370547612e-01 1.704501308264e-01 1.715527534342e-01 1.726449216815e-01 1.737265118352e-01 1.747964302909e-01 1.758559865238e-01 1.769032837900e-01 1.779394095387e-01 1.789631632979e-01 1.799745223167e-01 1.809745131318e-01 1.819620332676e-01 1.829366634523e-01 1.838991369774e-01 1.848491817088e-01 1.857865006404e-01 1.867108731784e-01 1.876230625787e-01 1.885226852245e-01 1.894095048026e-01 1.902836319990e-01 1.911450214615e-01 1.919942571403e-01 1.928309416655e-01 1.936557835117e-01 1.944677773079e-01 1.952686499827e-01 1.960575390363e-01 1.968338258776e-01 1.975997782516e-01 1.983535883474e-01 1.990977694201e-01 1.998301544179e-01 2.005519798942e-01 2.012648720799e-01 2.019664624441e-01 2.026598849785e-01 2.033425542276e-01 2.040172066381e-01 2.046833621240e-01 2.053412015744e-01 2.059918384903e-01 2.066341801027e-01 2.072713262278e-01 2.079003162537e-01 2.085249678215e-01 2.091441123624e-01 2.097574217287e-01 2.103676719511e-01 2.109731409019e-01 2.115763184842e-01 2.121761509626e-01 2.127734641328e-01 2.133705062395e-01 2.139656790010e-01 2.145621351020e-01 2.151567561690e-01 2.157549902829e-01 2.163540088149e-01 2.169552040532e-01 2.175607672357e-01 2.181682232467e-01 2.187826877103e-01 2.194006569674e-01 2.200260267502e-01 2.206585522816e-01 2.212965436933e-01 2.219459212976e-01 2.226015960342e-01 2.232697357845e-01 2.239472457323e-01 2.246359097545e-01 2.253388247153e-01 2.260517808046e-01 2.267829800702e-01 2.275251828512e-01 2.282849332739e-01 2.290613114649e-01 2.298525996399e-01 2.306650253869e-01 2.314920107997e-01 2.323419667635e-01 2.332101195048e-01 2.340996543576e-01 2.350125522287e-01 2.359445381515e-01 2.369042030578e-01 2.378829485029e-01 2.388897936641e-01 2.399204828461e-01 2.409766508759e-01 2.420614984429e-01 2.431688902496e-01 2.443102776265e-01 2.454742808831e-01 2.466696323169e-01 2.478955650013e-01 2.491481171312e-01 2.504358019676e-01 2.517485230555e-01 2.530975068366e-01 2.544746885589e-01 2.558849097848e-01 2.573295563935e-01 2.588026302161e-01 2.603133404774e-01 2.618522950611e-01 2.634283817286e-01 2.650363717392e-01 2.666765800012e-01 2.683540880715e-01 2.700605773501e-01 2.718061170501e-01 2.735816313158e-01 2.753925974394e-01 2.772380871480e-01 2.791151725843e-01 2.810286807481e-01 2.829721120396e-01 2.849519241379e-01 2.869629382773e-01 2.890061760997e-01 2.910843778293e-01 2.931915416961e-01 2.953339844000e-01 2.975050916310e-01 2.997081686330e-01 3.019430223264e-01 3.042054148152e-01 3.065006512860e-01 3.088224094172e-01 3.111748883882e-01 3.135545805756e-01 3.159611352471e-01 3.183976123087e-01 3.208568259409e-01 3.233444976452e-01 3.258551188409e-01 3.283911268195e-01 3.309515744274e-01 3.335331274783e-01 3.361394812709e-01 3.387650645709e-01 3.414133072530e-01 3.440811993486e-01 3.467674692749e-01 3.494737015646e-01 3.521956357416e-01 3.549358649740e-01 3.576921906307e-01 3.604626490428e-01 3.632486290080e-01 3.660464883739e-01 3.688590784685e-01 3.716811276283e-01 3.745162189233e-01 3.773598704311e-01 3.802126181885e-01 3.830750861540e-01 3.859428406086e-01 3.888181609215e-01 3.916983162093e-01 3.945829882617e-01 3.974715868165e-01 4.003617245531e-01 4.032553632079e-01 4.061481043413e-01 4.090406726626e-01 4.119335489976e-01 4.148230119641e-01 4.177095570109e-01 4.205920140409e-01 4.234695933070e-01 4.263414061644e-01 4.292051047758e-01 4.320618447590e-01 4.349093194585e-01 4.377463951988e-01 4.405725704112e-01 4.433868337653e-01 4.461885994052e-01 4.489756202104e-01 4.517476280221e-01 4.545045930665e-01 4.572440312752e-01 4.599650856741e-01 4.626674269013e-01 4.653498198121e-01 4.680113362346e-01 4.706498813356e-01 4.732663139470e-01 4.758582243665e-01 4.784251090176e-01 4.809664338322e-01 4.834790036692e-01 4.859655188292e-01 4.884213682688e-01 4.908483896349e-01 4.932434871198e-01 4.956061883167e-01 4.979376666369e-01 5.002318441572e-01 5.024940893317e-01 5.047184468161e-01 5.069060082236e-01 5.090562869379e-01 5.111653962902e-01 5.132377743445e-01 5.152660205410e-01 5.172542785181e-01 5.191997524776e-01 5.210998508295e-01 5.229582271280e-01 5.247672269328e-01 5.265332483583e-01 5.282491998078e-01 5.299174645281e-01 5.315375156581e-01 5.331041403054e-01 5.346233907365e-01 5.360876216220e-01 5.375005565491e-01 5.388595096585e-01 5.401615254180e-01 5.414121837769e-01 5.426023934791e-01 5.437388847528e-01 5.448146970838e-01 5.458320051867e-01 5.467916537920e-01 5.476861750108e-01 5.485244096102e-01 5.492963499633e-01 5.500075226762e-01 5.506552047426e-01 5.512359466369e-01 5.517557859498e-01 5.522046528056e-01 5.525912461923e-01 5.529079132601e-01 5.531572548047e-01 5.533400905339e-01 5.534498158691e-01 5.534935758676e-01 5.534642118530e-01 5.533650128313e-01 5.531948823580e-01 5.529510437373e-01 5.526384378846e-01 5.522490688450e-01 5.517903935235e-01 5.512560440529e-01 5.506487478510e-01 5.499701005131e-01 5.492135728694e-01 5.483869326194e-01 5.474830363193e-01 5.465065187298e-01 5.454573449435e-01 5.443310905783e-01 5.431351720687e-01 5.418623209800e-01 5.405186448314e-01 5.391022479766e-01 5.376124587743e-01 5.360542552128e-01 5.344219660648e-01 5.327226265960e-01 5.309528926848e-01 5.291149764633e-01 5.272118402577e-01 5.252399404251e-01 5.232069595704e-01 5.211082193852e-01 5.189497809977e-01 5.167315364366e-01 5.144539848131e-01 5.121225100613e-01 5.097346550272e-01 5.072979645216e-01 5.048112615293e-01 5.022774664143e-01 4.997008219433e-01 4.970819184498e-01 4.944269608463e-01 4.917358290516e-01 4.890138048229e-01 4.862649130373e-01 4.834918809333e-01 4.806999250443e-01 4.778919891172e-01 4.750735630218e-01 4.722487599915e-01 4.694231606127e-01 4.666013235099e-01 4.637888814857e-01 4.609912682090e-01 4.582134891630e-01 4.554631512198e-01 4.527448967357e-01 4.500662194812e-01 4.474332965836e-01 4.448520010365e-01 4.423312632026e-01 4.398760590544e-01 4.374953852074e-01 4.351955079268e-01 4.329837407156e-01 4.308684955990e-01 4.288560301347e-01 4.269556202140e-01 4.251718469947e-01 4.235151522278e-01 4.219913423591e-01 4.206062893723e-01 4.193698010025e-01 4.182840100923e-01 4.173608414754e-01 4.166020243888e-01 4.160132234825e-01 4.156034122952e-01 4.153708851398e-01 4.153262752690e-01 4.154671456734e-01 4.158008123792e-01 4.163281065655e-01 4.170472908213e-01 4.179654497137e-01 4.190759886636e-01 4.203832165526e-01 4.218832756355e-01 4.235734735586e-01 4.254556431145e-01 4.275181873561e-01 4.297648445708e-01 4.321859426571e-01 4.347769844836e-01 4.375335580487e-01 4.404440451103e-01 4.435088372438e-01 4.467116631430e-01 4.500503264461e-01 4.535137858332e-01 4.570906874763e-01 4.607772064099e-01 4.645559303485e-01 4.684244032594e-01 4.723669751491e-01 4.763740088445e-01 4.804381033323e-01 4.845418097836e-01 4.886810703229e-01 4.928393959374e-01 4.970082589275e-01 5.011762269368e-01 5.053296081864e-01 5.094616936026e-01 5.135557315440e-01 5.176053004361e-01 5.215962643529e-01 5.255182156506e-01 5.293623673513e-01 5.331143544539e-01 5.367668201579e-01 5.403065315287e-01 5.437253847407e-01 5.470120818073e-01 5.501564908187e-01 5.531509797102e-01 5.559836815159e-01 5.586480476399e-01 5.611321648705e-01 5.634304900334e-01 5.655338157323e-01 5.674338072748e-01 5.691254063308e-01 5.705984368820e-01 5.718496864620e-01 5.728711353329e-01 5.736581504591e-01 5.742066498223e-01 5.745094834120e-01 5.745660488035e-01 5.743712621418e-01 5.739229542277e-01 5.732212126900e-01 5.722614595848e-01 5.710477478034e-01 5.695774048347e-01 5.678533947071e-01 5.658779972531e-01 5.636538982775e-01 5.611868437444e-01 5.584801151491e-01 5.555427829809e-01 5.523814802993e-01 5.490042557821e-01 5.454239479812e-01 5.416496048686e-01 5.376957561245e-01 5.335782632253e-01 5.293101553683e-01 5.249130760894e-01 5.204033361483e-01 5.158041029618e-01 5.111386096447e-01 5.064290312534e-01 5.017066436931e-01 4.969944759315e-01 4.923264548323e-01 4.877338452389e-01 4.832474220608e-01 4.789069850485e-01 4.747438616443e-01 4.707988549505e-01 4.671081170688e-01 4.637104039010e-01 4.606455922376e-01 4.579487971892e-01 4.556602008082e-01 4.538130750511e-01 4.524415811622e-01 4.515775935020e-01 4.512457646670e-01 4.514739430260e-01 4.522759941964e-01 4.536722077731e-01 4.556682658571e-01 4.582698070469e-01 4.614765851346e-01 4.652793608961e-01 4.696705515470e-01 4.746282493377e-01 4.801350244933e-01 4.861636875828e-01 4.926839472377e-01 4.996642155844e-01 5.070659360395e-01 5.148552720045e-01 5.229880498651e-01 5.314257330949e-01 5.401245890072e-01 5.490407215944e-01 5.581344825920e-01 5.673573883760e-01 5.766720571214e-01 5.860315633524e-01 5.953973213751e-01 6.047274205160e-01 6.139807213952e-01 6.231235355811e-01 6.321108009323e-01 6.409158468963e-01 6.494968560020e-01 6.578230667044e-01 6.658673595831e-01 6.735913364334e-01 6.809767696734e-01 6.879890090753e-01 6.946077302571e-01 7.008122276793e-01 7.065750453549e-01 7.118858183921e-01 7.167211039035e-01 7.210694312814e-01 7.249177620148e-01 7.282540649856e-01 7.310739514197e-01 7.333662317532e-01 7.351319262134e-01 7.363672740605e-01 7.370743286723e-01 7.372573410014e-01 7.369195138726e-01 7.360745801367e-01 7.347293855548e-01 7.328997717064e-01 7.306037405536e-01 7.278565663524e-01 7.246856161589e-01 7.211109582194e-01 7.171617627494e-01 7.128699523569e-01 7.082635756097e-01 7.033831976677e-01 6.982631778113e-01 6.929440469697e-01 6.874705436805e-01 6.818832919248e-01 6.762317696780e-01 6.705644704641e-01 6.649267775814e-01 6.593749309915e-01 6.539558032721e-01 6.487235251639e-01 6.437295408245e-01 6.390233193643e-01 6.346569225757e-01 6.306749749992e-01 6.271279671434e-01 6.240536048599e-01 6.214939884778e-01 6.194851838162e-01 6.180533448074e-01 6.172296492849e-01 6.170283344591e-01 6.174675807136e-01 6.185549378318e-01 6.202888090712e-01 6.226713756882e-01 6.256870090611e-01 6.293238073151e-01 6.335593959278e-01 6.383666944209e-01 6.437179208520e-01 6.495755844199e-01 6.559041892477e-01 6.626589450541e-01 6.697985756043e-01 6.772743102677e-01 6.850380276736e-01 6.930413397116e-01 7.012293744940e-01 7.095531723354e-01 7.179558508485e-01 7.263874857726e-01 7.347899389851e-01 7.431096935746e-01 7.512941960139e-01 7.592852087429e-01 7.670327575342e-01 7.744793306075e-01 7.815751778761e-01 7.882674838611e-01 7.945051167169e-01 8.002430397385e-01 8.054301132382e-01 8.100283617496e-01 8.139937631704e-01 8.172924841105e-01 8.198912460194e-01 8.217619634359e-01 8.228898712919e-01 8.232526263613e-01 8.228518407042e-01 8.216851600838e-01 8.197641060344e-01 8.171151465104e-01 8.137662946080e-01 8.097677814240e-01 8.051761254975e-01 8.000654181095e-01 7.945238180062e-01 7.886506591104e-01 7.825678414940e-01 7.764026214422e-01 7.703053785068e-01 7.644288527052e-01 7.589452105489e-01 7.540280756181e-01 7.498539968239e-01 7.466044328080e-01 7.444419402109e-01 7.435315392442e-01 7.440039519614e-01 7.459739661222e-01 7.495256049377e-01 7.546997830918e-01 7.615108160583e-01 7.699221614052e-01 7.798714603909e-01 7.912486374695e-01 8.039169919828e-01 8.177168360365e-01 8.324537065555e-01 8.479342801806e-01 8.639374424658e-01 8.802509988345e-01 8.966585367080e-01 9.129463068848e-01 9.289188412382e-01 9.443785541505e-01 9.591640108990e-01 9.731175050951e-01 9.861080529551e-01 9.980348795941e-01 1.008809148537e+00 1.018384780948e+00 1.026729608594e+00 1.033850390564e+00 1.039777971169e+00 1.044568964601e+00 1.048314911375e+00 1.051122981117e+00 1.053131322847e+00 1.054494533855e+00 1.055381373698e+00 1.055974231355e+00 1.056455774439e+00 1.057012728634e+00 1.057813278322e+00 1.059021570220e+00 1.060766245616e+00 1.063153718751e+00 1.066255640317e+00 1.070096801497e+00 1.074672357914e+00 1.079925161464e+00 1.085766977741e+00 1.092068844023e+00 1.098674183933e+00 1.105405105972e+00 1.112060764105e+00 1.118447863248e+00 1.124357954008e+00 1.129608795481e+00 1.134029375541e+00 1.137468618065e+00 1.139824954697e+00 1.141014321144e+00 1.141009481371e+00 1.139819809289e+00 1.137502071999e+00 1.134161875867e+00 1.129938983369e+00 1.125025638259e+00 1.119634272047e+00 1.114009172071e+00 1.108410512014e+00 1.103093995871e+00 1.098317057020e+00 1.094301619167e+00 1.091244524483e+00 1.089286858112e+00 1.088512900447e+00 1.088948348046e+00 1.090545723754e+00 1.093203377608e+00 1.096754088434e+00 1.100989442084e+00 1.105666377221e+00 1.110520313080e+00 1.115287013122e+00 1.119701612831e+00 1.123537783481e+00 1.126590150187e+00 1.128703727188e+00 1.129775755492e+00 1.129746845210e+00 1.128626679593e+00 1.126463676965e+00 1.123365124194e+00 1.119472429863e+00 1.114959687265e+00 1.110029379758e+00 1.104882138981e+00 1.099728528777e+00 1.094760972867e+00 1.090150367636e+00 1.086041862683e+00 1.082547285863e+00 1.079749420516e+00 1.077696961152e+00 1.076426263281e+00 1.075951727541e+00 1.076289997404e+00 1.077462888144e+00 1.079501123772e+00 1.082462473875e+00 1.086413867094e+00 1.091440124409e+00 1.097639474547e+00 1.105095156170e+00 1.113882183556e+00 1.124038433586e+00 1.135554575112e+00 1.148372020876e+00 1.162365481180e+00 1.177352620588e+00 1.193099717053e+00 1.209330035608e+00 1.225745239895e+00 1.242043171691e+00 1.257939369961e+00 1.273184002150e+00 1.287580065992e+00 1.300994574299e+00 1.313360544069e+00 1.324680728674e+00 1.335013437062e+00 1.344457947823e+00 1.353139849091e+00 1.361170617710e+00 1.368640235281e+00 1.375579411463e+00 1.381945505362e+00 1.387621645053e+00 1.392396774652e+00 1.396003311983e+00 1.398121507150e+00 1.398416228959e+00 1.396590223305e+00 1.392395861574e+00 1.385709935125e+00 1.376539793841e+00 1.365058350969e+00 1.351628265187e+00 1.336758544386e+00 1.321127917282e+00 1.305493633819e+00 1.290644424405e+00 1.277335889041e+00 1.266154669543e+00 1.257507229453e+00 1.251510245339e+00 1.247994286538e+00 1.246547106398e+00 1.246519591591e+00 1.247188013239e+00 1.247799232917e+00 1.247700964872e+00 1.246441213974e+00 1.243782186747e+00 1.239789938761e+00 1.234762727090e+00 1.229219252634e+00 1.223815633481e+00 1.219197611468e+00 1.215943280612e+00 1.214386523684e+00 1.214584350185e+00 1.216266500722e+00 1.218837496979e+00 1.221496931406e+00 1.223293525894e+00 1.223302196306e+00 1.220723144703e+00 1.214989535981e+00 1.205880069745e+00 1.193520913196e+00 1.178444132241e+00 1.163946545680e+00 1.146664991233e+00 1.128906022325e+00 1.113313060908e+00 1.101797228543e+00 1.094797538388e+00 1.091220994771e+00 1.089158667973e+00 1.086962231148e+00 1.084041571226e+00 1.081028798161e+00 1.079279768879e+00 1.079930474259e+00 1.083008470285e+00 1.087157931374e+00 1.090130772928e+00 1.089752639887e+00 1.084910738311e+00 1.076122402449e+00 1.065397138087e+00 1.055452094998e+00 1.048592803387e+00 1.045750326200e+00 1.046207123499e+00 1.048182669313e+00 1.049940962223e+00 1.050771176794e+00 1.051416488858e+00 1.053741600513e+00 1.059730531872e+00 1.070341271214e+00 1.084785910498e+00 1.100576056254e+00 1.114259899974e+00 1.122424584562e+00 1.122462021865e+00 1.112882782822e+00 1.093293285341e+00 1.064257207331e+00 1.027406147596e+00 9.867391176869e-01 9.129295272154e-01 8.143870654708e-01 7.377642330438e-01 7.348736443673e-01 8.112981718423e-01 9.174729881887e-01 9.976474296509e-01 1.017194656480e+00 9.656458710695e-01 8.564174316580e-01 7.286320739132e-01 6.452674088599e-01 6.567587565748e-01 7.398885904149e-01 8.280790019727e-01 8.733784923867e-01 8.586079851539e-01 7.939052799244e-01 7.146358401929e-01 6.733426408716e-01 7.045548262665e-01 7.872324213680e-01 8.699105466941e-01 9.113051873523e-01 8.916621089034e-01 8.125010031473e-01 6.977540804370e-01 5.983385783643e-01 5.815634663366e-01 6.657157693366e-01 7.950657310076e-01 9.091456654357e-01 9.724755644186e-01 9.710556630166e-01 9.089484889605e-01 8.084973893394e-01 7.122098021804e-01 6.746762342264e-01 7.223579691318e-01 8.230694357478e-01 9.237674829707e-01 9.868117229377e-01 9.950444076399e-01 9.490742586171e-01 8.652280756472e-01 7.737777240823e-01 7.125358350447e-01 7.072697030284e-01 7.500128896406e-01 8.084556914129e-01 8.527192208163e-01 8.673255694289e-01 8.512176507837e-01 8.149049907395e-01 7.765635170697e-01 7.555976270575e-01 7.630373134651e-01 7.950132509170e-01 8.363078218664e-01 8.697415828299e-01 8.830205813304e-01 8.714420766285e-01 8.385388419414e-01 7.954358478755e-01 7.581934226817e-01 7.415107654223e-01 7.502145836655e-01 7.760088273040e-01 8.034379091802e-01 8.188787314880e-01 8.159576577913e-01 7.970791785725e-01 7.724419427637e-01
 4.611897267654e-01 4.612023274385e-01 4.613370170796e-01 4.616222411467e-01 4.619716595411e-01 4.622472821767e-01 4.623727645208e-01 4.623991776073e-01 4.624620939077e-01 4.626654026579e-01 4.629992885068e-01 4.633572964443e-01 4.636234588241e-01 4.637561820733e-01 4.638198599957e-01 4.639369632182e-01 4.641907726645e-01 4.645560823223e-01 4.649229619995e-01 4.651873182292e-01 4.653311739935e-01 4.654266931609e-01 4.655800543400e-01 4.658599017401e-01 4.662444903407e-01 4.666297423540e-01 4.669056295947e-01 4.670445947813e-01 4.671287918435e-01 4.672864480284e-01 4.675899300406e-01 4.680024207211e-01 4.684017111939e-01 4.686675796340e-01 4.687775040871e-01 4.688335487229e-01 4.689874508140e-01 4.693186205688e-01 4.697626555553e-01 4.701609363921e-01 4.703839372230e-01 4.704390770636e-01 4.704702703196e-01 4.706507950333e-01 4.710367610381e-01 4.715102112612e-01 4.718776542664e-01 4.720338318871e-01 4.720511968982e-01 4.721164031802e-01 4.723767067669e-01 4.728207681992e-01 4.732917617506e-01 4.736142702834e-01 4.737406583686e-01 4.737842129830e-01 4.739228682689e-01 4.742551913017e-01 4.747308214711e-01 4.751935847435e-01 4.755044676291e-01 4.756442834651e-01 4.757311125407e-01 4.759278606917e-01 4.763133478570e-01 4.768223103536e-01 4.772946428205e-01 4.776039296491e-01 4.777518658899e-01 4.778712643752e-01 4.781209141153e-01 4.785572518103e-01 4.790879221895e-01 4.795486787272e-01 4.798361472571e-01 4.799854322485e-01 4.801379337614e-01 4.804306856783e-01 4.808882614630e-01 4.814049741168e-01 4.818343740697e-01 4.821010273073e-01 4.822565611864e-01 4.824340033341e-01 4.827468811142e-01 4.832045607608e-01 4.837083102162e-01 4.841273989297e-01 4.843984736675e-01 4.845685623343e-01 4.847606305133e-01 4.850844468478e-01 4.855569713465e-01 4.860840543833e-01 4.865272701485e-01 4.868068063430e-01 4.869679704258e-01 4.871530007697e-01 4.874975670327e-01 4.880181439561e-01 4.885896192608e-01 4.890353337394e-01 4.892721631624e-01 4.893872638505e-01 4.895741507515e-01 4.899752051843e-01 4.905592533937e-01 4.911383240820e-01 4.915220852294e-01 4.916801919477e-01 4.917721899792e-01 4.920143232874e-01 4.924974307015e-01 4.931120777713e-01 4.936402049678e-01 4.939386436141e-01 4.940568090828e-01 4.941912643430e-01 4.945190677569e-01 4.950542206191e-01 4.956444560565e-01 4.961000079065e-01 4.963455347966e-01 4.964754099814e-01 4.966709796366e-01 4.970529520993e-01 4.975890319431e-01 4.981267975756e-01 4.985220260241e-01 4.987447045111e-01 4.989021536899e-01 4.991450937270e-01 4.995477891370e-01 5.000565455475e-01 5.005397674381e-01 5.008932156665e-01 5.011166713612e-01 5.013076080187e-01 5.015822419607e-01 5.019826771598e-01 5.024530087171e-01 5.028887457210e-01 5.032191304765e-01 5.034567973076e-01 5.036827827026e-01 5.039791767744e-01 5.043661068462e-01 5.047946247760e-01 5.051919813851e-01 5.055144525912e-01 5.057782185001e-01 5.060371428738e-01 5.063419058877e-01 5.067019849691e-01 5.070875306697e-01 5.074552530966e-01 5.077783079012e-01 5.080638218274e-01 5.083412922908e-01 5.086392652329e-01 5.089670468881e-01 5.093133771664e-01 5.096556128892e-01 5.099753397257e-01 5.102680786601e-01 5.105466554372e-01 5.108283461062e-01 5.111259564221e-01 5.114392559566e-01 5.117550720665e-01 5.120589974020e-01 5.123432652567e-01 5.126124930888e-01 5.128791249307e-01 5.131533845004e-01 5.134379915131e-01 5.137248059671e-01 5.140038124725e-01 5.142706846049e-01 5.145276016973e-01 5.147813757518e-01 5.150370616959e-01 5.152942084287e-01 5.155506072480e-01 5.158030292197e-01 5.160506603853e-01 5.162940150484e-01 5.165328549065e-01 5.167681778286e-01 5.169994912361e-01 5.172270780382e-01 5.174533955160e-01 5.176801093564e-01 5.179049775240e-01 5.181238778218e-01 5.183351524122e-01 5.185394067369e-01 5.187408076362e-01 5.189436183750e-01 5.191457727775e-01 5.193436147365e-01 5.195321674796e-01 5.197134825077e-01 5.198907551092e-01 5.200670927032e-01 5.202424645122e-01 5.204123324222e-01 5.205728662635e-01 5.207255461489e-01 5.208742117479e-01 5.210219651242e-01 5.211685145661e-01 5.213085079601e-01 5.214393001895e-01 5.215613807989e-01 5.216789061600e-01 5.217942216608e-01 5.219072672076e-01 5.220153843052e-01 5.221156756806e-01 5.222096415613e-01 5.222980431632e-01 5.223819214174e-01 5.224606745003e-01 5.225339536193e-01 5.226030319460e-01 5.226678348404e-01 5.227278699779e-01 5.227806971115e-01 5.228253837266e-01 5.228630933619e-01 5.228965108310e-01 5.229261225344e-01 5.229528667376e-01 5.229719421700e-01 5.229812126175e-01 5.229822532289e-01 5.229766416136e-01 5.229671924017e-01 5.229530219802e-01 5.229333112655e-01 5.229051255034e-01 5.228683385287e-01 5.228241947704e-01 5.227733698498e-01 5.227166641483e-01 5.226545434458e-01 5.225859078049e-01 5.225095963685e-01 5.224254501314e-01 5.223329747045e-01 5.222325595879e-01 5.221276171616e-01 5.220160902729e-01 5.218969723329e-01 5.217699951733e-01 5.216341824590e-01 5.214896023253e-01 5.213386410789e-01 5.211811303426e-01 5.210162598270e-01 5.208443226341e-01 5.206635127894e-01 5.204731400221e-01 5.202747538226e-01 5.200695353665e-01 5.198571124183e-01 5.196371074760e-01 5.194085938094e-01 5.191698659409e-01 5.189224701382e-01 5.186676253866e-01 5.184051805490e-01 5.181350841363e-01 5.178542473813e-01 5.175631271387e-01 5.172648046521e-01 5.169595032332e-01 5.166459291215e-01 5.163235091985e-01 5.159892027307e-01 5.156449883921e-01 5.152930901757e-01 5.149354422483e-01 5.145707099431e-01 5.141958294180e-01 5.138089444663e-01 5.134106402716e-01 5.130045146712e-01 5.125911102103e-01 5.121726174001e-01 5.117448632477e-01 5.113055618533e-01 5.108530183780e-01 5.103900558685e-01 5.099205277085e-01 5.094457983695e-01 5.089632198656e-01 5.084692484308e-01 5.079625025411e-01 5.074437192425e-01 5.069166679710e-01 5.063832792440e-01 5.058424042171e-01 5.052911135542e-01 5.047270562227e-01 5.041509489224e-01 5.035649784508e-01 5.029716811194e-01 5.023698120630e-01 5.017577183517e-01 5.011332588138e-01 5.004965797367e-01 4.998498636379e-01 4.991944037802e-01 4.985290682062e-01 4.978536758486e-01 4.971661536335e-01 4.964670526039e-01 4.957577499569e-01 4.950387092986e-01 4.943088235120e-01 4.935683780426e-01 4.928165780225e-01 4.920539621957e-01 4.912806512073e-01 4.904970603501e-01 4.897030868000e-01 4.888976375809e-01 4.880810786830e-01 4.872543416211e-01 4.864164276880e-01 4.855676411321e-01 4.847078944981e-01 4.838371004198e-01 4.829549585615e-01 4.820624125710e-01 4.811585898083e-01 4.802444339407e-01 4.793185293507e-01 4.783805998530e-01 4.774317606289e-01 4.764728356225e-01 4.755022186617e-01 4.745207020371e-01 4.735274239147e-01 4.725219082212e-01 4.715051532252e-01 4.704780386356e-01 4.694388218573e-01 4.683894613423e-01 4.673268365096e-01 4.662523572542e-01 4.651660095885e-01 4.640693519482e-01 4.629614991312e-01 4.618418919535e-01 4.607095836656e-01 4.595655435570e-01 4.584094587681e-01 4.572430640254e-01 4.560656062949e-01 4.548758320093e-01 4.536741348245e-01 4.524601370267e-01 4.512346539706e-01 4.499980772093e-01 4.487504988667e-01 4.474912610678e-01 4.462195545184e-01 4.449360798896e-01 4.436401969792e-01 4.423339980165e-01 4.410157087767e-01 4.396862611646e-01 4.383449773529e-01 4.369921145479e-01 4.356261097499e-01 4.342488555004e-01 4.328607865374e-01 4.314613471396e-01 4.300504521214e-01 4.286270076179e-01 4.271920703431e-01 4.257451562781e-01 4.242875760505e-01 4.228186438186e-01 4.213376288459e-01 4.198445153786e-01 4.183404324117e-01 4.168244820339e-01 4.152970546375e-01 4.137583697610e-01 4.122074322193e-01 4.106453816579e-01 4.090724619267e-01 4.074875990204e-01 4.058912578219e-01 4.042837099917e-01 4.026651797870e-01 4.010351960629e-01 3.993939563446e-01 3.977410956265e-01 3.960776575456e-01 3.944025028175e-01 3.927167729452e-01 3.910201180404e-01 3.893115949471e-01 3.875923487184e-01 3.858627736228e-01 3.841220730300e-01 3.823708392564e-01 3.806083891101e-01 3.788350983015e-01 3.770511280666e-01 3.752571596214e-01 3.734530420504e-01 3.716377614190e-01 3.698122794261e-01 3.679759353613e-01 3.661298241349e-01 3.642733314636e-01 3.624071302993e-01 3.605308135583e-01 3.586438602800e-01 3.567477650989e-01 3.548425765909e-01 3.529263441132e-01 3.510014261291e-01 3.490666568957e-01 3.471216359685e-01 3.451679033968e-01 3.432046677345e-01 3.412327805600e-01 3.392512324331e-01 3.372611646486e-01 3.352615954927e-01 3.332539681434e-01 3.312372534442e-01 3.292117944156e-01 3.271782344837e-01 3.251360963488e-01 3.230863606614e-01 3.210277484882e-01 3.189621526447e-01 3.168879790044e-01 3.148063798601e-01 3.127170041882e-01 3.106207591810e-01 3.085165836863e-01 3.064059584309e-01 3.042876654556e-01 3.021628995805e-01 3.000317519212e-01 2.978937985519e-01 2.957490222788e-01 2.935983187360e-01 2.914417766026e-01 2.892792598204e-01 2.871116205321e-01 2.849381327461e-01 2.827587989833e-01 2.805750848380e-01 2.783862708128e-01 2.761928461458e-01 2.739947092429e-01 2.717921577965e-01 2.695855564300e-01 2.673752898411e-01 2.651619362291e-01 2.629450392233e-01 2.607237871040e-01 2.585007654099e-01 2.562748018436e-01 2.540459062887e-01 2.518154604358e-01 2.495826100022e-01 2.473485211021e-01 2.451125364326e-01 2.428760192599e-01 2.406384524377e-01 2.384000379291e-01 2.361625047868e-01 2.339242830200e-01 2.316862242152e-01 2.294491048236e-01 2.272132262237e-01 2.249791033606e-01 2.227468382905e-01 2.205160516528e-01 2.182883931819e-01 2.160633036473e-01 2.138420008254e-01 2.116243387185e-01 2.094102997796e-01 2.072015907567e-01 2.049979433413e-01 2.027994953093e-01 2.006066690456e-01 1.984205202280e-01 1.962413747485e-01 1.940698975704e-01 1.919061289768e-01 1.897508984288e-01 1.876048982345e-01 1.854680349081e-01 1.833421504615e-01 1.812266290706e-01 1.791229396321e-01 1.770307902552e-01 1.749513315981e-01 1.728857728978e-01 1.708343798028e-01 1.687977350532e-01 1.667769572023e-01 1.647719414987e-01 1.627847634406e-01 1.608150789154e-01 1.588640015246e-01 1.569329927623e-01 1.550220207311e-01 1.531330808729e-01 1.512658954753e-01 1.494219756807e-01 1.476028016951e-01 1.458083319771e-01 1.440404770147e-01 1.422997932332e-01 1.405868018552e-01 1.389036839629e-01 1.372508988285e-01 1.356297337235e-01 1.340419189598e-01 1.324871564937e-01 1.309678354350e-01 1.294843326409e-01 1.280377704687e-01 1.266305828212e-01 1.252626778507e-01 1.239357467715e-01 1.226515293529e-01 1.214094148425e-01 1.202123213152e-01 1.190605103894e-01 1.179553243280e-01 1.168980161639e-01 1.158889728803e-01 1.149298534365e-01 1.140215100003e-01 1.131644433898e-01 1.123600702910e-01 1.116081013125e-01 1.109098188143e-01 1.102659867004e-01 1.096771334616e-01 1.091437802037e-01 1.086654845933e-01 1.082436157961e-01 1.078768914680e-01 1.075664445137e-01 1.073119706029e-01 1.071130556527e-01 1.069697808483e-01 1.068809919193e-01 1.068464791430e-01 1.068668973903e-01 1.069395016592e-01 1.070648045396e-01 1.072413125265e-01 1.074683525450e-01 1.077448048220e-01 1.080693073366e-01 1.084411320837e-01 1.088589638801e-01 1.093208252430e-01 1.098260364889e-01 1.103729217186e-01 1.109594043020e-01 1.115853699556e-01 1.122481129073e-01 1.129473783049e-01 1.136808596696e-01 1.144469796997e-01 1.152441152993e-01 1.160712588530e-01 1.169262109922e-01 1.178083205208e-01 1.187162997713e-01 1.196476223824e-01 1.206008401098e-01 1.215754830647e-01 1.225703886710e-01 1.235831641040e-01 1.246129109359e-01 1.256587637529e-01 1.267186738210e-01 1.277919290887e-01 1.288777941405e-01 1.299734777514e-01 1.310800039291e-01 1.321949783551e-01 1.333172037603e-01 1.344462784927e-01 1.355815643739e-01 1.367207543260e-01 1.378640328904e-01 1.390104317208e-01 1.401589603707e-01 1.413086169210e-01 1.424586406542e-01 1.436083949865e-01 1.447568271754e-01 1.459037678160e-01 1.470482731198e-01 1.481898247605e-01 1.493274300950e-01 1.504607849408e-01 1.515889514660e-01 1.527114141259e-01 1.538288823719e-01 1.549395383256e-01 1.560430469041e-01 1.571390601082e-01 1.582271374425e-01 1.593071666779e-01 1.603785975895e-01 1.614407714518e-01 1.624935074006e-01 1.635367202477e-01 1.645700432479e-01 1.655929560707e-01 1.666052636659e-01 1.676066211488e-01 1.685972011786e-01 1.695765548891e-01 1.705443699933e-01 1.715001849030e-01 1.724446169053e-01 1.733772815881e-01 1.742977537849e-01 1.752059238168e-01 1.761022772324e-01 1.769860951917e-01 1.778570919000e-01 1.787166188442e-01 1.795634761456e-01 1.803981412141e-01 1.812205785439e-01 1.820301413818e-01 1.828278054476e-01 1.836139285925e-01 1.843865466752e-01 1.851485401305e-01 1.858985765498e-01 1.866362064631e-01 1.873632755990e-01 1.880784155710e-01 1.887833920109e-01 1.894765660240e-01 1.901593355722e-01 1.908314745612e-01 1.914948842723e-01 1.921478897318e-01 1.927906907038e-01 1.934248783924e-01 1.940507864463e-01 1.946676192651e-01 1.952766756635e-01 1.958784471432e-01 1.964729150364e-01 1.970600946987e-01 1.976419108940e-01 1.982171039035e-01 1.987876879056e-01 1.993537671918e-01 1.999138368712e-01 2.004727797398e-01 2.010263304896e-01 2.015786755898e-01 2.021287395117e-01 2.026769899155e-01 2.032256892254e-01 2.037726776853e-01 2.043215589292e-01 2.048708526466e-01 2.054225245738e-01 2.059772792683e-01 2.065339240199e-01 2.070965039331e-01 2.076620009115e-01 2.082344175814e-01 2.088125419233e-01 2.093975359031e-01 2.099919478217e-01 2.105922912825e-01 2.112052606617e-01 2.118257155403e-01 2.124584028892e-01 2.131027358706e-01 2.137582205231e-01 2.144303651439e-01 2.151133280071e-01 2.158138600943e-01 2.165292683213e-01 2.172604161079e-01 2.180110279926e-01 2.187777082558e-01 2.195661135640e-01 2.203719143432e-01 2.211996956588e-01 2.220487227627e-01 2.229181234449e-01 2.238136770855e-01 2.247288553476e-01 2.256727700823e-01 2.266379882204e-01 2.276301660187e-01 2.286502545210e-01 2.296936914768e-01 2.307694255658e-01 2.318689703876e-01 2.330007541229e-01 2.341601154646e-01 2.353493132783e-01 2.365717938917e-01 2.378193227297e-01 2.391047549095e-01 2.404168085638e-01 2.417632862192e-01 2.431429667360e-01 2.445522376704e-01 2.459994462990e-01 2.474751782236e-01 2.489884904182e-01 2.505336819334e-01 2.521123433487e-01 2.537277184378e-01 2.553731383649e-01 2.570577731886e-01 2.587723144801e-01 2.605240204377e-01 2.623097649154e-01 2.641275503840e-01 2.659830991550e-01 2.678686088179e-01 2.697922364903e-01 2.717462569870e-01 2.737348435615e-01 2.757577083098e-01 2.778108513459e-01 2.798996344484e-01 2.820178653814e-01 2.841700194271e-01 2.863528378710e-01 2.885659295803e-01 2.908118149362e-01 2.930846995649e-01 2.953892804450e-01 2.977221266247e-01 3.000834228337e-01 3.024746864230e-01 3.048900262981e-01 3.073349413512e-01 3.098034210765e-01 3.122992653469e-01 3.148192944770e-01 3.173615887386e-01 3.199299055672e-01 3.225185903146e-01 3.251305689112e-01 3.277626175944e-01 3.304150533926e-01 3.330889767673e-01 3.357786281690e-01 3.384883466731e-01 3.412139478356e-01 3.439567810725e-01 3.467149989350e-01 3.494863510159e-01 3.522736681411e-01 3.550717378459e-01 3.578831051377e-01 3.607045034956e-01 3.635363794022e-01 3.663787597893e-01 3.692276078819e-01 3.720859256599e-01 3.749496430468e-01 3.778191954378e-01 3.806941141336e-01 3.835719666120e-01 3.864541410404e-01 3.893365450631e-01 3.922213200659e-01 3.951057670719e-01 3.979886434249e-01 4.008708696416e-01 4.037489517052e-01 4.066247029258e-01 4.094949692461e-01 4.123596454031e-01 4.152183514350e-01 4.180688433104e-01 4.209114968121e-01 4.237444850598e-01 4.265667028987e-01 4.293784917017e-01 4.321768194554e-01 4.349617984744e-01 4.377326818299e-01 4.404880915046e-01 4.432274767221e-01 4.459489213575e-01 4.486523112012e-01 4.513373854028e-01 4.540006879522e-01 4.566442226952e-01 4.592643301512e-01 4.618626125291e-01 4.644362916127e-01 4.669837883640e-01 4.695068858839e-01 4.720009490712e-01 4.744685612913e-01 4.769056153984e-01 4.793131794437e-01 4.816903978280e-01 4.840346298191e-01 4.863474937786e-01 4.886244681870e-01 4.908682348065e-01 4.930761602035e-01 4.952457064592e-01 4.973801855328e-01 4.994731635370e-01 5.015291258328e-01 5.035431081068e-01 5.055150803525e-01 5.074473882441e-01 5.093323187544e-01 5.111774608740e-01 5.129747884972e-01 5.147272438681e-01 5.164333033624e-01 5.180900337540e-01 5.197014889350e-01 5.212595413151e-01 5.227710258823e-01 5.242291846479e-01 5.256346117578e-01 5.269905071696e-01 5.282890665449e-01 5.295364580908e-01 5.307264609847e-01 5.318608941603e-01 5.329395065563e-01 5.339587568378e-01 5.349225403752e-01 5.358235979464e-01 5.366685365468e-01 5.374507295552e-01 5.381712682459e-01 5.388324507969e-01 5.394265974905e-01 5.399623617165e-01 5.404302324428e-01 5.408351312682e-01 5.411753097442e-01 5.414471635965e-01 5.416563815931e-01 5.417940841571e-01 5.418684022787e-01 5.418726090469e-01 5.418074531543e-01 5.416765066887e-01 5.414720542690e-01 5.412016886248e-01 5.408578413608e-01 5.404457342569e-01 5.399626272838e-01 5.394066527971e-01 5.387829987382e-01 5.380840318729e-01 5.373167605447e-01 5.364776577253e-01 5.355648473786e-01 5.345844294146e-01 5.335292000934e-01 5.324065818994e-01 5.312105206284e-01 5.299449145332e-01 5.286106956249e-01 5.272039187185e-01 5.257322025956e-01 5.241889590508e-01 5.225801474414e-01 5.209050115932e-01 5.191619877038e-01 5.173576470508e-01 5.154863998726e-01 5.135558642207e-01 5.115626078597e-01 5.095103622063e-01 5.074012478840e-01 5.052339941938e-01 5.030151673796e-01 5.007412841889e-01 4.984182656402e-01 4.960480069432e-01 4.936311040737e-01 4.911725586686e-01 4.886722852356e-01 4.861358169027e-01 4.835647953786e-01 4.809623572064e-01 4.783327962654e-01 4.756783861694e-01 4.730047056072e-01 4.703134771578e-01 4.676099085506e-01 4.648994010772e-01 4.621848168972e-01 4.594715683908e-01 4.567647658806e-01 4.540698960499e-01 4.513912228248e-01 4.487348219624e-01 4.461068705139e-01 4.435133540487e-01 4.409596467128e-01 4.384520186966e-01 4.359982132180e-01 4.336024311823e-01 4.312736408294e-01 4.290174040998e-01 4.268409423919e-01 4.247517771117e-01 4.227559439549e-01 4.208618509686e-01 4.190750585029e-01 4.174037520086e-01 4.158547478147e-01 4.144333382956e-01 4.131486669742e-01 4.120032326369e-01 4.110074310268e-01 4.101647591066e-01 4.094791972532e-01 4.089608813553e-01 4.086079328686e-01 4.084304245554e-01 4.084283869908e-01 4.086057570758e-01 4.089678328617e-01 4.095098851699e-01 4.102413940240e-01 4.111565299708e-01 4.122579901828e-01 4.135463468991e-01 4.150151000058e-01 4.166703894881e-01 4.185003087792e-01 4.205085101729e-01 4.226878558881e-01 4.250324155272e-01 4.275417273267e-01 4.302029117434e-01 4.330168079801e-01 4.359705650121e-01 4.390584759508e-01 4.422763138637e-01 4.456088308970e-01 4.490547114628e-01 4.525978582453e-01 4.562341387342e-01 4.599529563310e-01 4.637414180719e-01 4.675945877931e-01 4.714963216840e-01 4.754419855557e-01 4.794175763622e-01 4.834116871698e-01 4.874182717425e-01 4.914200188659e-01 4.954126125250e-01 4.993807256565e-01 5.033158901856e-01 5.072079206973e-01 5.110425772944e-01 5.148148969652e-01 5.185099156327e-01 5.221198774849e-01 5.256333835184e-01 5.290398926223e-01 5.323322259561e-01 5.354976224638e-01 5.385283948768e-01 5.414147362976e-01 5.441480473077e-01 5.467194491846e-01 5.491192168136e-01 5.513413987629e-01 5.533757115158e-01 5.552173312524e-01 5.568564503265e-01 5.582891841372e-01 5.595073571672e-01 5.605045849413e-01 5.612779732294e-01 5.618188907456e-01 5.621272020598e-01 5.621951304832e-01 5.620210641375e-01 5.616039964151e-01 5.609384287005e-01 5.600265521834e-01 5.588650495714e-01 5.574551160734e-01 5.557990444038e-01 5.538954800253e-01 5.517518985459e-01 5.493676220065e-01 5.467490296693e-01 5.439033505300e-01 5.408343292800e-01 5.375544158021e-01 5.340674002313e-01 5.303875667681e-01 5.265272237924e-01 5.224966556440e-01 5.183142940419e-01 5.139928466900e-01 5.095532994542e-01 5.050142598048e-01 5.003953053933e-01 4.957230838591e-01 4.910190890446e-01 4.863113760303e-01 4.816281757952e-01 4.769974797387e-01 4.724548300710e-01 4.680294354991e-01 4.637586044452e-01 4.596775617889e-01 4.558211046469e-01 4.522302317893e-01 4.489380586247e-01 4.459872997800e-01 4.434117645631e-01 4.412476856406e-01 4.395312110066e-01 4.382919144763e-01 4.375621527540e-01 4.373647888112e-01 4.377254073937e-01 4.386591685828e-01 4.401790817354e-01 4.422962363648e-01 4.450080560831e-01 4.483176287867e-01 4.522132778061e-01 4.566832813241e-01 4.617102247979e-01 4.672696747871e-01 4.733395688093e-01 4.798847037369e-01 4.868766987240e-01 4.942760294237e-01 5.020468621868e-01 5.101500937192e-01 5.185416870818e-01 5.271853460735e-01 5.360328966210e-01 5.450473657883e-01 5.541831305475e-01 5.633988761332e-01 5.726562989616e-01 5.819104652583e-01 5.911258485920e-01 6.002602942507e-01 6.092801709837e-01 6.181473362788e-01 6.268244675949e-01 6.352853612792e-01 6.434890550987e-01 6.514127295285e-01 6.590231397086e-01 6.662934014667e-01 6.732019030065e-01 6.797176677576e-01 6.858268901843e-01 6.915029833658e-01 6.967294920080e-01 7.014930203440e-01 7.057729784083e-01 7.095639817904e-01 7.128487302887e-01 7.156246179158e-01 7.178841343864e-01 7.196208774716e-01 7.208385745729e-01 7.215318596270e-01 7.217098885320e-01 7.213752957201e-01 7.205364841972e-01 7.192068507289e-01 7.173951096470e-01 7.151225668014e-01 7.124041728555e-01 7.092626439967e-01 7.057226500325e-01 7.018083800020e-01 6.975538348297e-01 6.929861004954e-01 6.881418325355e-01 6.830601095621e-01 6.777771389321e-01 6.723370721910e-01 6.667833012140e-01 6.611603495320e-01 6.555193567393e-01 6.499064802527e-01 6.443722245799e-01 6.389707144752e-01 6.337506297851e-01 6.287658005887e-01 6.240631986322e-01 6.196981017897e-01 6.157145652162e-01 6.121593293643e-01 6.090775555905e-01 6.065039706878e-01 6.044787820122e-01 6.030272936954e-01 6.021778836493e-01 6.019512107652e-01 6.023563296117e-01 6.034064049111e-01 6.050972858883e-01 6.074279790235e-01 6.103875040354e-01 6.139562635358e-01 6.181178679563e-01 6.228408672366e-01 6.280964060059e-01 6.338490305141e-01 6.400599466929e-01 6.466875814424e-01 6.536866492286e-01 6.610137582324e-01 6.686170361893e-01 6.764517371642e-01 6.844639473196e-01 6.926041440627e-01 7.008212471944e-01 7.090624702701e-01 7.172770630711e-01 7.254109319034e-01 7.334156484256e-01 7.412357442020e-01 7.488227175780e-01 7.561262297262e-01 7.630924492925e-01 7.696788960834e-01 7.758317173765e-01 7.815086072354e-01 7.866642516231e-01 7.912554017810e-01 7.952452730376e-01 7.985943024659e-01 8.012745380288e-01 8.032520882632e-01 8.045087600587e-01 8.050251961120e-01 8.047886908497e-01 8.038009365211e-01 8.020589672046e-01 7.995834330826e-01 7.963944959941e-01 7.925266473065e-01 7.880304031347e-01 7.829595374809e-01 7.773935008779e-01 7.714142197050e-01 7.651263812482e-01 7.586466185853e-01 7.521040730444e-01 7.456456648496e-01 7.394241221996e-01 7.336130422463e-01 7.283786178249e-01 7.239042336836e-01 7.203628172412e-01 7.179233612836e-01 7.167455896961e-01 7.169601875554e-01 7.186861114104e-01 7.220005335937e-01 7.269501230303e-01 7.335453415348e-01 7.417521132083e-01 7.515060837920e-01 7.626958731208e-01 7.751907741700e-01 7.888222405621e-01 8.034048442705e-01 8.187410679817e-01 8.346124073021e-01 8.508116780477e-01 8.671159667681e-01 8.833208570546e-01 8.992254204603e-01 9.146388628517e-01 9.293954113586e-01 9.433363076909e-01 9.563380377336e-01 9.682856426475e-01 9.790978379236e-01 9.887205352415e-01 9.971181452721e-01 1.004295572955e+00 1.010271634847e+00 1.015105077325e+00 1.018875591081e+00 1.021685740523e+00 1.023671805985e+00 1.024977763059e+00 1.025774754826e+00 1.026237684930e+00 1.026552052313e+00 1.026904201363e+00 1.027468684630e+00 1.028414822990e+00 1.029877903813e+00 1.031982107081e+00 1.034803226674e+00 1.038387128988e+00 1.042742798622e+00 1.047826097091e+00 1.053566822556e+00 1.059847326421e+00 1.066526879378e+00 1.073430069122e+00 1.080371428264e+00 1.087155458872e+00 1.093577764291e+00 1.099455109435e+00 1.104601830476e+00 1.108872942227e+00 1.112142739486e+00 1.114316413775e+00 1.115354441717e+00 1.115239994864e+00 1.114017214471e+00 1.111764087111e+00 1.108603876127e+00 1.104704641466e+00 1.100257497018e+00 1.095496432183e+00 1.090658305795e+00 1.085997419960e+00 1.081760376293e+00 1.078174053809e+00 1.075441234757e+00 1.073711359450e+00 1.073094159084e+00 1.073629876381e+00 1.075298687307e+00 1.078022011806e+00 1.081653474422e+00 1.086008785601e+00 1.090854247233e+00 1.095941115712e+00 1.101000195317e+00 1.105770196285e+00 1.110010517501e+00 1.113497802369e+00 1.116062478651e+00 1.117566293524e+00 1.117933183786e+00 1.117134261452e+00 1.115195360602e+00 1.112196428644e+00 1.108253288731e+00 1.103531246991e+00 1.098215478865e+00 1.092510239138e+00 1.086634513736e+00 1.080789487452e+00 1.075176747005e+00 1.069965233589e+00 1.065301699551e+00 1.061299136229e+00 1.058041057553e+00 1.055590712803e+00 1.053983766039e+00 1.053253563980e+00 1.053423401592e+00 1.054530521032e+00 1.056623864355e+00 1.059757866092e+00 1.064018886615e+00 1.069487542103e+00 1.076251430795e+00 1.084390553439e+00 1.093949859068e+00 1.104945713203e+00 1.117338932233e+00 1.131033069797e+00 1.145875572357e+00 1.161649030080e+00 1.178095975037e+00 1.194922417420e+00 1.211820032323e+00 1.228483015380e+00 1.244630306052e+00 1.260025979353e+00 1.274486954549e+00 1.287896043406e+00 1.300210328502e+00 1.311445920593e+00 1.321680535572e+00 1.331024786546e+00 1.339607651527e+00 1.347553283153e+00 1.354944662083e+00 1.361817966227e+00 1.368127561932e+00 1.373752018296e+00 1.378495568901e+00 1.382087829280e+00 1.384233316540e+00 1.384620455218e+00 1.382973417429e+00 1.379094765749e+00 1.372883513234e+00 1.364400783994e+00 1.353853542530e+00 1.341628505715e+00 1.328275403802e+00 1.314455494220e+00 1.300934529143e+00 1.288461217796e+00 1.277721550395e+00 1.269253066057e+00 1.263340754915e+00 1.260026115519e+00 1.259038121874e+00 1.259869713720e+00 1.261834950079e+00 1.264133784831e+00 1.266010757919e+00 1.266795334575e+00 1.266029211483e+00 1.263507457306e+00 1.259278596201e+00 1.253690615491e+00 1.247271372798e+00 1.240708527625e+00 1.234713694435e+00 1.229891483747e+00 1.226679013901e+00 1.225189501701e+00 1.225240780432e+00 1.226327929754e+00 1.227697496985e+00 1.228485053659e+00 1.227783930557e+00 1.224837528637e+00 1.219101143648e+00 1.210341168049e+00 1.198703063402e+00 1.184671802335e+00 1.169097753700e+00 1.155160871788e+00 1.139351500923e+00 1.123985912106e+00 1.111623512088e+00 1.103982625470e+00 1.101198723359e+00 1.101834068562e+00 1.103655234445e+00 1.104750467129e+00 1.104328246639e+00 1.102890361504e+00 1.101741254954e+00 1.102054055894e+00 1.103999351747e+00 1.106460428348e+00 1.107472058184e+00 1.105139122941e+00 1.098599996040e+00 1.088583621679e+00 1.077258420512e+00 1.067430839677e+00 1.061411644054e+00 1.060047575739e+00 1.062469101349e+00 1.066735655482e+00 1.070964522178e+00 1.074328885395e+00 1.077475458984e+00 1.082143276227e+00 1.090135446669e+00 1.102162877818e+00 1.117157266596e+00 1.132351618347e+00 1.144086392654e+00 1.148887021431e+00 1.144313085378e+00 1.129369190840e+00 1.104537769841e+00 1.071595324642e+00 1.033464059611e+00 9.942815180696e-01 9.516144752095e-01 8.724345609083e-01 7.876308307304e-01 7.446185392635e-01 7.746447467714e-01 8.576964843844e-01 9.427629882608e-01 9.869679993891e-01 9.695161524303e-01 8.932434137141e-01 7.854509674324e-01 6.970884919403e-01 6.820241638646e-01 7.446054686454e-01 8.338593780828e-01 8.972201854933e-01 9.067207165102e-01 8.597064138213e-01 7.767941107752e-01 6.997320327025e-01 6.766910313179e-01 7.227411277101e-01 8.031501378015e-01 8.703255436630e-01 8.927000121988e-01 8.594769455541e-01 7.801084123403e-01 6.855844137634e-01 6.274026933492e-01 6.506237969065e-01 7.450466943649e-01 8.591404154406e-01 9.471024993212e-01 9.826673221175e-01 9.577206429999e-01 8.813636092773e-01 7.813049556853e-01 7.039308674203e-01 6.969102789208e-01 7.657917319612e-01 8.676904023027e-01 9.543133466834e-01 9.950921537516e-01 9.785243870338e-01 9.101224930921e-01 8.115433087294e-01 7.194312913454e-01 6.756949662527e-01 6.987690121239e-01 7.649392489834e-01 8.340892002091e-01 8.775016563080e-01 8.839239751077e-01 8.573566248873e-01 8.136985316536e-01 7.755939989690e-01 7.626475185147e-01 7.797221250708e-01 8.144883874930e-01 8.475430911192e-01 8.635936448030e-01 8.564130880455e-01 8.292424992623e-01 7.926737065614e-01 7.605535978558e-01 7.439840317066e-01 7.458853150933e-01 7.605680219918e-01 7.785515600917e-01 7.920125333979e-01 7.972465438139e-01 7.944635208911e-01 7.866790679101e-01
```
