## Supplementary Data 1 for "Heart cockle shells transmit sunlight to photosymbiotic algae using bundled fiber optic cables and condensing lenses": Window2_550nm_YZ_1B.txt (part 11 of 12)

```
 4.622300695781e-01 4.622696586667e-01 4.624305691591e-01 4.627404208359e-01 4.631135991760e-01 4.634138284135e-01 4.635636683325e-01 4.636146201282e-01 4.637022789932e-01 4.639305550269e-01 4.642884862243e-01 4.646695837949e-01 4.649577721242e-01 4.651139504098e-01 4.652018276438e-01 4.653435051030e-01 4.656211032018e-01 4.660089050508e-01 4.663971703873e-01 4.666831749503e-01 4.668498460927e-01 4.669692121595e-01 4.671465405066e-01 4.674488583252e-01 4.678546474829e-01 4.682608610311e-01 4.685578301412e-01 4.687192905094e-01 4.688268849497e-01 4.690074907641e-01 4.693325088702e-01 4.697649480621e-01 4.701836643090e-01 4.704706044530e-01 4.706036186716e-01 4.706829375390e-01 4.708587211140e-01 4.712086139541e-01 4.716704255583e-01 4.720876715777e-01 4.723321765767e-01 4.724095149031e-01 4.724622451954e-01 4.726609698399e-01 4.730626248644e-01 4.735527867854e-01 4.739386945961e-01 4.741152442926e-01 4.741520882270e-01 4.742347404978e-01 4.745092742619e-01 4.749668137458e-01 4.754524934635e-01 4.757927110771e-01 4.759363609893e-01 4.759952201777e-01 4.761460217830e-01 4.764896589459e-01 4.769775980151e-01 4.774543589013e-01 4.777793619237e-01 4.779320810129e-01 4.780299076963e-01 4.782375233455e-01 4.786340375766e-01 4.791539959489e-01 4.796378281720e-01 4.799570906335e-01 4.801155332209e-01 4.802460493154e-01 4.805071916057e-01 4.809534660706e-01 4.814924805495e-01 4.819616939063e-01 4.822591468845e-01 4.824199025469e-01 4.825838788471e-01 4.828856463481e-01 4.833495873807e-01 4.838728929351e-01 4.843100374200e-01 4.845874545237e-01 4.847535993415e-01 4.849385750597e-01 4.852555882696e-01 4.857168235771e-01 4.862259081170e-01 4.866529266901e-01 4.869315176752e-01 4.871076889836e-01 4.873022958797e-01 4.876278931032e-01 4.881027968331e-01 4.886341555154e-01 4.890818532221e-01 4.893645611914e-01 4.895271080405e-01 4.897137630664e-01 4.900594040180e-01 4.905817462409e-01 4.911540225471e-01 4.916007414566e-01 4.918389220633e-01 4.919544145801e-01 4.921417472793e-01 4.925418358805e-01 4.931247900855e-01 4.937028418662e-01 4.940862165324e-01 4.942434633304e-01 4.943340508453e-01 4.945733615002e-01 4.950526400472e-01 4.956628266518e-01 4.961875166567e-01 4.964832068716e-01 4.965986184341e-01 4.967286315136e-01 4.970506780277e-01 4.975787346932e-01 4.981621191014e-01 4.986121768431e-01 4.988525901025e-01 4.989765711345e-01 4.991651152871e-01 4.995387818635e-01 5.000659228541e-01 5.005950225684e-01 5.009819087578e-01 5.011968675486e-01 5.013459666472e-01 5.015793945624e-01 5.019710259352e-01 5.024686659040e-01 5.029405362138e-01 5.032836519035e-01 5.034969208822e-01 5.036757983562e-01 5.039376679363e-01 5.043246655081e-01 5.047812292064e-01 5.052040375520e-01 5.055212912677e-01 5.057449966508e-01 5.059564959336e-01 5.062369682006e-01 5.066079311652e-01 5.070200487800e-01 5.074015886529e-01 5.077085748940e-01 5.079550024801e-01 5.081964810959e-01 5.084827612366e-01 5.088245010950e-01 5.091912156504e-01 5.095401824451e-01 5.098443928327e-01 5.101099616440e-01 5.103674098068e-01 5.106447349674e-01 5.109513509482e-01 5.112762227504e-01 5.115973254227e-01 5.118947037442e-01 5.121654088962e-01 5.124213483895e-01 5.126800370712e-01 5.129532153710e-01 5.132428259457e-01 5.135342425046e-01 5.138136999472e-01 5.140726002990e-01 5.143165389140e-01 5.145568511782e-01 5.148045983527e-01 5.150622879651e-01 5.153221316168e-01 5.155734291134e-01 5.158124534761e-01 5.160414175181e-01 5.162659165532e-01 5.164926559358e-01 5.167201046969e-01 5.169466051760e-01 5.171683795081e-01 5.173850673077e-01 5.175977622848e-01 5.178056268513e-01 5.180088650602e-01 5.182077589487e-01 5.184025088875e-01 5.185958134728e-01 5.187890637593e-01 5.189798540730e-01 5.191645200905e-01 5.193412038350e-01 5.195107139718e-01 5.196766053939e-01 5.198432884000e-01 5.200091416764e-01 5.201695752795e-01 5.203217908581e-01 5.204660781917e-01 5.206049238004e-01 5.207436243853e-01 5.208804559222e-01 5.210110195193e-01 5.211327338268e-01 5.212459560132e-01 5.213546002455e-01 5.214619429796e-01 5.215678601056e-01 5.216668174880e-01 5.217561600741e-01 5.218366279320e-01 5.219114522711e-01 5.219838527771e-01 5.220541886597e-01 5.221188653226e-01 5.221758517595e-01 5.222256789845e-01 5.222701569286e-01 5.223085284213e-01 5.223413898049e-01 5.223700493221e-01 5.223925597517e-01 5.224112503179e-01 5.224247884087e-01 5.224307294151e-01 5.224275564662e-01 5.224178769339e-01 5.224033275926e-01 5.223848435975e-01 5.223622180639e-01 5.223322015423e-01 5.222922792234e-01 5.222435570834e-01 5.221882254667e-01 5.221281127906e-01 5.220631793084e-01 5.219924587877e-01 5.219126564171e-01 5.218244216358e-01 5.217285734572e-01 5.216245993498e-01 5.215151870089e-01 5.214003127583e-01 5.212782910163e-01 5.211481651792e-01 5.210099328835e-01 5.208632406051e-01 5.207082669602e-01 5.205476522377e-01 5.203807385289e-01 5.202062845399e-01 5.200233859144e-01 5.198310877209e-01 5.196304298170e-01 5.194225055312e-01 5.192080492508e-01 5.189858693499e-01 5.187563143827e-01 5.185175213121e-01 5.182690310597e-01 5.180122029205e-01 5.177480570424e-01 5.174767100702e-01 5.171978128403e-01 5.169094858794e-01 5.166113254772e-01 5.163035805558e-01 5.159889014986e-01 5.156658563243e-01 5.153342102561e-01 5.149926082544e-01 5.146402472626e-01 5.142799767376e-01 5.139131169286e-01 5.135374900287e-01 5.131526822296e-01 5.127565506639e-01 5.123493288181e-01 5.119341285849e-01 5.115140010877e-01 5.110854752958e-01 5.106469997114e-01 5.101971076260e-01 5.097348262282e-01 5.092636221971e-01 5.087863157094e-01 5.083030321243e-01 5.078105797349e-01 5.073064079551e-01 5.067888451413e-01 5.062609531953e-01 5.057263885467e-01 5.051853288374e-01 5.046366226914e-01 5.040770428212e-01 5.035042663296e-01 5.029190355950e-01 5.023261720833e-01 5.017262007330e-01 5.011191737151e-01 5.005008877593e-01 4.998693367585e-01 4.992258033527e-01 4.985731685614e-01 4.979120017511e-01 4.972431315205e-01 4.965633238223e-01 4.958711841867e-01 4.951671542555e-01 4.944526724308e-01 4.937290002241e-01 4.929959884936e-01 4.922517941353e-01 4.914960758053e-01 4.907288704930e-01 4.899510278559e-01 4.891634865772e-01 4.883658434640e-01 4.875566743360e-01 4.867360332676e-01 4.859046611033e-01 4.850626749060e-01 4.842109500555e-01 4.833475296430e-01 4.824739149883e-01 4.815885219341e-01 4.806926298053e-01 4.797859429207e-01 4.788691098398e-01 4.779400703234e-01 4.770005883593e-01 4.760495301173e-01 4.750884489413e-01 4.741158905054e-01 4.731325929685e-01 4.721383421596e-01 4.711324409265e-01 4.701142670361e-01 4.690866564544e-01 4.680479475664e-01 4.669981582691e-01 4.659364029530e-01 4.648625438871e-01 4.637772408599e-01 4.626815973971e-01 4.615753024480e-01 4.604572585665e-01 4.593274344370e-01 4.581848478567e-01 4.570312743902e-01 4.558664089420e-01 4.546915194491e-01 4.535051580196e-01 4.523059530398e-01 4.510941046754e-01 4.498718213591e-01 4.486380154435e-01 4.473940924208e-01 4.461385053542e-01 4.448710290155e-01 4.435909612302e-01 4.422992756972e-01 4.409974805450e-01 4.396846944119e-01 4.383596318832e-01 4.370240193301e-01 4.356755658773e-01 4.343154793374e-01 4.329446616022e-01 4.315626204617e-01 4.301698235190e-01 4.287647903793e-01 4.273481219042e-01 4.259196507931e-01 4.244802764493e-01 4.230293234913e-01 4.215683310464e-01 4.200957658737e-01 4.186112706266e-01 4.171152367573e-01 4.156073320172e-01 4.140895922358e-01 4.125602929970e-01 4.110204501813e-01 4.094679255580e-01 4.079048810612e-01 4.063309335935e-01 4.047448306391e-01 4.031484102817e-01 4.015408758971e-01 3.999220325648e-01 3.982922828470e-01 3.966517845419e-01 3.950000567282e-01 3.933378205622e-01 3.916645719627e-01 3.899802105264e-01 3.882853858433e-01 3.865795257194e-01 3.848638310465e-01 3.831370866683e-01 3.813992324754e-01 3.796509719878e-01 3.778922666916e-01 3.761235570109e-01 3.743442765483e-01 3.725551726825e-01 3.707551389052e-01 3.689455689406e-01 3.671254053737e-01 3.652951193060e-01 3.634550882269e-01 3.616053217047e-01 3.597455871778e-01 3.578762500129e-01 3.559969497062e-01 3.541081032970e-01 3.522101973855e-01 3.503027441578e-01 3.483859592365e-01 3.464594640267e-01 3.445239291611e-01 3.425801450978e-01 3.406269353281e-01 3.386651201997e-01 3.366942060136e-01 3.347147126500e-01 3.327263537152e-01 3.307299625613e-01 3.287251076897e-01 3.267116360928e-01 3.246896892847e-01 3.226611004618e-01 3.206235097478e-01 3.185781959673e-01 3.165254865335e-01 3.144650947182e-01 3.123980417743e-01 3.103227983046e-01 3.082408932127e-01 3.061514440368e-01 3.040558129645e-01 3.019531997808e-01 2.998444879661e-01 2.977291904486e-01 2.956073486395e-01 2.934792415559e-01 2.913451118411e-01 2.892063992337e-01 2.870612944356e-01 2.849109504198e-01 2.827552930759e-01 2.805945534076e-01 2.784288411318e-01 2.762585858680e-01 2.740836804427e-01 2.719048929559e-01 2.697217380152e-01 2.675348187221e-01 2.653440261591e-01 2.631504737059e-01 2.609535966162e-01 2.587532388930e-01 2.565500227012e-01 2.543448650616e-01 2.521373913884e-01 2.499280815343e-01 2.477164571403e-01 2.455038323039e-01 2.432899626767e-01 2.410749349450e-01 2.388595946335e-01 2.366433560951e-01 2.344274933448e-01 2.322118076471e-01 2.299963115216e-01 2.277817750023e-01 2.255684303768e-01 2.233569990058e-01 2.211469857936e-01 2.189396587942e-01 2.167343495726e-01 2.145321960674e-01 2.123334072721e-01 2.101387304253e-01 2.079476073152e-01 2.057610092293e-01 2.035794947575e-01 2.014037348212e-01 1.992336827665e-01 1.970695499442e-01 1.949124092522e-01 1.927624972077e-01 1.906203986926e-01 1.884866304671e-01 1.863615874944e-01 1.842461477691e-01 1.821405771442e-01 1.800452406228e-01 1.779605384850e-01 1.758883136223e-01 1.738278526714e-01 1.717806566622e-01 1.697473065194e-01 1.677284836244e-01 1.657237527119e-01 1.637346326278e-01 1.617633251364e-01 1.598083597800e-01 1.578715668881e-01 1.559531647686e-01 1.540545157743e-01 1.521765905159e-01 1.503200826760e-01 1.484856808138e-01 1.466744976830e-01 1.448878530783e-01 1.431256835998e-01 1.413892300238e-01 1.396797661879e-01 1.379995427538e-01 1.363472247322e-01 1.347254034718e-01 1.331349137744e-01 1.315763932867e-01 1.300511078985e-01 1.285606761343e-01 1.271055094299e-01 1.256871967814e-01 1.243062312097e-01 1.229647063190e-01 1.216631971103e-01 1.204022558916e-01 1.191843577308e-01 1.180091916284e-01 1.168789487726e-01 1.157936205116e-01 1.147545150540e-01 1.137633922427e-01 1.128211185833e-01 1.119266727909e-01 1.110831888288e-01 1.102897484168e-01 1.095485600415e-01 1.088587130880e-01 1.082216640092e-01 1.076380155024e-01 1.071070986184e-01 1.066308349926e-01 1.062077296946e-01 1.058391491927e-01 1.055239779803e-01 1.052625740506e-01 1.050554318486e-01 1.049018324088e-01 1.048001206222e-01 1.047518240165e-01 1.047543687179e-01 1.048089415036e-01 1.049134586825e-01 1.050667952493e-01 1.052693783924e-01 1.055191202370e-01 1.058148148043e-01 1.061561776325e-01 1.065409875964e-01 1.069689305047e-01 1.074374969748e-01 1.079462329783e-01 1.084937452596e-01 1.090781695942e-01 1.096981120472e-01 1.103527304857e-01 1.110396526169e-01 1.117582629000e-01 1.125065257261e-01 1.132827482206e-01 1.140862079340e-01 1.149152190274e-01 1.157681809729e-01 1.166435886694e-01 1.175405053002e-01 1.184574008197e-01 1.193930445734e-01 1.203454054752e-01 1.213140805854e-01 1.222975795526e-01 1.232943519814e-01 1.243039969787e-01 1.253242656236e-01 1.263551334654e-01 1.273949924070e-01 1.284423249191e-01 1.294969041443e-01 1.305580129121e-01 1.316235037479e-01 1.326932031899e-01 1.337667859920e-01 1.348420219587e-01 1.359186595871e-01 1.369964826833e-01 1.380741361931e-01 1.391509361112e-01 1.402260280857e-01 1.412993784295e-01 1.423696290726e-01 1.434364230449e-01 1.444987501318e-01 1.455572374678e-01 1.466104421388e-01 1.476573426628e-01 1.486983853582e-01 1.497328739670e-01 1.507603325195e-01 1.517795544554e-01 1.527910198972e-01 1.537942349837e-01 1.547886431681e-01 1.557737092702e-01 1.567498674852e-01 1.577152498700e-01 1.586717491840e-01 1.596175998450e-01 1.605524399560e-01 1.614766824192e-01 1.623899896150e-01 1.632919066093e-01 1.641828155485e-01 1.650620241989e-01 1.659298357865e-01 1.667853012684e-01 1.676292215070e-01 1.684611832489e-01 1.692814376852e-01 1.700890986793e-01 1.708853833988e-01 1.716689150329e-01 1.724406954689e-01 1.732006835864e-01 1.739484644625e-01 1.746840747927e-01 1.754087206143e-01 1.761202011014e-01 1.768210310280e-01 1.775106265847e-01 1.781883377786e-01 1.788551798308e-01 1.795109904386e-01 1.801567523057e-01 1.807911515677e-01 1.814158099429e-01 1.820304331641e-01 1.826350937496e-01 1.832311863813e-01 1.838172141935e-01 1.843952072069e-01 1.849648459473e-01 1.855263381195e-01 1.860805163295e-01 1.866275807189e-01 1.871680114142e-01 1.877016534028e-01 1.882304092729e-01 1.887532544227e-01 1.892720526279e-01 1.897864751615e-01 1.902965098018e-01 1.908042877469e-01 1.913088619915e-01 1.918118200164e-01 1.923137799522e-01 1.928146394328e-01 1.933161353989e-01 1.938175291772e-01 1.943206459041e-01 1.948259290628e-01 1.953332965934e-01 1.958449488506e-01 1.963595847593e-01 1.968808773109e-01 1.974064832071e-01 1.979384910250e-01 1.984789534596e-01 1.990258508003e-01 1.995829749471e-01 2.001476281744e-01 2.007247302868e-01 2.013132621833e-01 2.019116202293e-01 2.025245756471e-01 2.031497899271e-01 2.037923119780e-01 2.044471712716e-01 2.051193052222e-01 2.058097814341e-01 2.065150543276e-01 2.072420632558e-01 2.079851669698e-01 2.087514304423e-01 2.095374943958e-01 2.103447464024e-01 2.111768119388e-01 2.120288176136e-01 2.129082126643e-01 2.138094864592e-01 2.147383031338e-01 2.156931617782e-01 2.166725330833e-01 2.176838517146e-01 2.187179423172e-01 2.197853358137e-01 2.208792344576e-01 2.220037309977e-01 2.231605306642e-01 2.243439125457e-01 2.255643048224e-01 2.268115387829e-01 2.280945895641e-01 2.294088601365e-01 2.307547477511e-01 2.321380214495e-01 2.335497528146e-01 2.349994935224e-01 2.364811085429e-01 2.379981112563e-01 2.395505511980e-01 2.411344776344e-01 2.427572747808e-01 2.444104706134e-01 2.461025658079e-01 2.478270186560e-01 2.495864521685e-01 2.513829849525e-01 2.532098648680e-01 2.550761409590e-01 2.569724450434e-01 2.589050619094e-01 2.608714948125e-01 2.628698076764e-01 2.649042652978e-01 2.669680998362e-01 2.690675197721e-01 2.711980046383e-01 2.733599301354e-01 2.755549361171e-01 2.777780176397e-01 2.800352308231e-01 2.823189847254e-01 2.846338733464e-01 2.869772659776e-01 2.893477231634e-01 2.917482829884e-01 2.941728567329e-01 2.966258167180e-01 2.991033299855e-01 3.016060769116e-01 3.041332640957e-01 3.066830375182e-01 3.092580741344e-01 3.118533052560e-01 3.144705574332e-01 3.171085350242e-01 3.197651505892e-01 3.224423963973e-01 3.251356290258e-01 3.278475426717e-01 3.305755388930e-01 3.333189098147e-01 3.360785785014e-01 3.388492920848e-01 3.416364062982e-01 3.444335420716e-01 3.472427043585e-01 3.500627207143e-01 3.528908152014e-01 3.557296291911e-01 3.585741785446e-01 3.614276770531e-01 3.642852813063e-01 3.671484037561e-01 3.700158587340e-01 3.728858085793e-01 3.757590546981e-01 3.786328371191e-01 3.815072312656e-01 3.843819199669e-01 3.872537888327e-01 3.901246515475e-01 3.929911507914e-01 3.958540518933e-01 3.987113126137e-01 4.015623198764e-01 4.044059837233e-01 4.072417873227e-01 4.100688737795e-01 4.128865962997e-01 4.156920740874e-01 4.184866722456e-01 4.212683726212e-01 4.240356596343e-01 4.267896617094e-01 4.295262056470e-01 4.322475449968e-01 4.349507853483e-01 4.376347348520e-01 4.403013570528e-01 4.429446772148e-01 4.455686792453e-01 4.481694610669e-01 4.507471388356e-01 4.533008883804e-01 4.558285135967e-01 4.583320825124e-01 4.608064022552e-01 4.632534043318e-01 4.656715851031e-01 4.680590116970e-01 4.704177302999e-01 4.727418157074e-01 4.750351170250e-01 4.772941625977e-01 4.795180589000e-01 4.817077987146e-01 4.838589316859e-01 4.859756695189e-01 4.880520349439e-01 4.900897089396e-01 4.920884070148e-01 4.940440029554e-01 4.959612810417e-01 4.978324853529e-01 4.996625238513e-01 5.014468267062e-01 5.031857909922e-01 5.048806537552e-01 5.065248190041e-01 5.081252915026e-01 5.096740436656e-01 5.111753165842e-01 5.126272988238e-01 5.140246223841e-01 5.153752629708e-01 5.166686051065e-01 5.179118266734e-01 5.191005307113e-01 5.202328175063e-01 5.213125557089e-01 5.223317437312e-01 5.232982823958e-01 5.242038869846e-01 5.250527074571e-01 5.258433361962e-01 5.265712768764e-01 5.272432121080e-01 5.278500495177e-01 5.283984649682e-01 5.288831491169e-01 5.293043115185e-01 5.296650582478e-01 5.299575818878e-01 5.301903208154e-01 5.303544908973e-01 5.304542993002e-01 5.304898475688e-01 5.304553217515e-01 5.303588932777e-01 5.301909278787e-01 5.299586563574e-01 5.296581272681e-01 5.292876489719e-01 5.288520871521e-01 5.283441088070e-01 5.277714370059e-01 5.271272300442e-01 5.264154105221e-01 5.256352949225e-01 5.247833421081e-01 5.238673762471e-01 5.228780797599e-01 5.218234312409e-01 5.207002502182e-01 5.195077556356e-01 5.182514201317e-01 5.169233889835e-01 5.155332542289e-01 5.140751374098e-01 5.125521640356e-01 5.109665410437e-01 5.093141932725e-01 5.076035075609e-01 5.058282937073e-01 5.039946157517e-01 5.021018894714e-01 5.001509389318e-01 4.981462053549e-01 4.960844140563e-01 4.939721304725e-01 4.918086822923e-01 4.895959999055e-01 4.873375614823e-01 4.850330598624e-01 4.826888783268e-01 4.803039626243e-01 4.778825633265e-01 4.754275216853e-01 4.729405405161e-01 4.704275972641e-01 4.678892166582e-01 4.653304407387e-01 4.627543642156e-01 4.601650240752e-01 4.575673700814e-01 4.549637102837e-01 4.523595951561e-01 4.497595326535e-01 4.471685073004e-01 4.445910761375e-01 4.420325626115e-01 4.394978070043e-01 4.369935485648e-01 4.345241497261e-01 4.320959836399e-01 4.297157696610e-01 4.273880121409e-01 4.251206418276e-01 4.229189734433e-01 4.207890428759e-01 4.187391048165e-01 4.167740702904e-01 4.149019306674e-01 4.131272438954e-01 4.114582451865e-01 4.099025762155e-01 4.084630760479e-01 4.071503942483e-01 4.059666772636e-01 4.049203221868e-01 4.040169376764e-01 4.032590451801e-01 4.026573159262e-01 4.022097893417e-01 4.019258624814e-01 4.018069983169e-01 4.018556548903e-01 4.020782196358e-01 4.024717153371e-01 4.030433172823e-01 4.037904584574e-01 4.047138345360e-01 4.058164622192e-01 4.070920030771e-01 4.085452124619e-01 4.101694684029e-01 4.119642246076e-01 4.139266147666e-01 4.160483712220e-01 4.183326864549e-01 4.207660320664e-01 4.233490123766e-01 4.260727352700e-01 4.289294672006e-01 4.319173564926e-01 4.350210569763e-01 4.382399678483e-01 4.415619348211e-01 4.449784421582e-01 4.484832731268e-01 4.520620128851e-01 4.557124814542e-01 4.594189440049e-01 4.631745413987e-01 4.669699214460e-01 4.707913581256e-01 4.746352519912e-01 4.784842739371e-01 4.823337385565e-01 4.861713421497e-01 4.899853299522e-01 4.937705046844e-01 4.975100924265e-01 5.011996594691e-01 5.048254844387e-01 5.083792889490e-01 5.118517871673e-01 5.152307174201e-01 5.185097644921e-01 5.216764870556e-01 5.247242043202e-01 5.276425678862e-01 5.304229910598e-01 5.330567926777e-01 5.355345730828e-01 5.378508105810e-01 5.399941685245e-01 5.419601528281e-01 5.437393482801e-01 5.453255840916e-01 5.467132183942e-01 5.478939250676e-01 5.488643929260e-01 5.496165778657e-01 5.501476431160e-01 5.504524130754e-01 5.505262749198e-01 5.503683471962e-01 5.499716177167e-01 5.493381798981e-01 5.484640494708e-01 5.473482332297e-01 5.459930770706e-01 5.443942313823e-01 5.425585238163e-01 5.404842957080e-01 5.381769585555e-01 5.356399627798e-01 5.328764232468e-01 5.298958284436e-01 5.267030991990e-01 5.233062444005e-01 5.197164437032e-01 5.159419642476e-01 5.119983537332e-01 5.078963138700e-01 5.036518506791e-01 4.992822371125e-01 4.948025894992e-01 4.902364570179e-01 4.856021219633e-01 4.809241632569e-01 4.762274099681e-01 4.715359174131e-01 4.668821475203e-01 4.622919998809e-01 4.577988462944e-01 4.534357145057e-01 4.492347297495e-01 4.452350836215e-01 4.414686187318e-01 4.379743563601e-01 4.347908418175e-01 4.319509210255e-01 4.294954063708e-01 4.274551816654e-01 4.258659035438e-01 4.247579067976e-01 4.241589662654e-01 4.240945149451e-01 4.245825609749e-01 4.256433215747e-01 4.272842633756e-01 4.295153713610e-01 4.323341947329e-01 4.357393138991e-01 4.397213787900e-01 4.442637014675e-01 4.493521353512e-01 4.549583491373e-01 4.610601322522e-01 4.676246907317e-01 4.746176501366e-01 4.820076799016e-01 4.897517891410e-01 4.978158648770e-01 5.061552408834e-01 5.147325472755e-01 5.235055868567e-01 5.324306984175e-01 5.414714932058e-01 5.505818164204e-01 5.597269302478e-01 5.688632904953e-01 5.779550268474e-01 5.869644881827e-01 5.958530337243e-01 6.045907149237e-01 6.131375164286e-01 6.214661184026e-01 6.295435555195e-01 6.373382621403e-01 6.448286578694e-01 6.519794185017e-01 6.587731331499e-01 6.651831810690e-01 6.711872723100e-01 6.767708258931e-01 6.819080857683e-01 6.865900011205e-01 6.907985479962e-01 6.945222134802e-01 6.977533787679e-01 7.004788055584e-01 7.026982072726e-01 7.044025929387e-01 7.055946041379e-01 7.062731575792e-01 7.064391549051e-01 7.061032476373e-01 7.052673058455e-01 7.039468899151e-01 7.021517834501e-01 6.998975190414e-01 6.972047853966e-01 6.940901963067e-01 6.905819489158e-01 6.867020931371e-01 6.824801939227e-01 6.779503490523e-01 6.731420930361e-01 6.680952829785e-01 6.628474697030e-01 6.574391875645e-01 6.519166811121e-01 6.463218408078e-01 6.407038206874e-01 6.351141523942e-01 6.295979077199e-01 6.242104454735e-01 6.190004579945e-01 6.140208848450e-01 6.093232779083e-01 6.049554839824e-01 6.009674856837e-01 5.974050501985e-01 5.943119168624e-01 5.917246301903e-01 5.896810615021e-01 5.882127539930e-01 5.873395133212e-01 5.870876764202e-01 5.874652075343e-01 5.884812331542e-01 5.901387504201e-01 5.924264631044e-01 5.953413676666e-01 5.988586232990e-01 6.029600689791e-01 6.076185546160e-01 6.127984603165e-01 6.184688251117e-01 6.245868106137e-01 6.311124737461e-01 6.380002128252e-01 6.452062088829e-01 6.526805665052e-01 6.603751989605e-01 6.682423746802e-01 6.762292981849e-01 6.842898523376e-01 6.923697497288e-01 7.004222986829e-01 7.083961319949e-01 7.162413339622e-01 7.239122308686e-01 7.313549780362e-01 7.385269271107e-01 7.453773048474e-01 7.518606041210e-01 7.579342898851e-01 7.635496964640e-01 7.686703415624e-01 7.732501747757e-01 7.772555552798e-01 7.806481927011e-01 7.833958608915e-01 7.854720577027e-01 7.868481950122e-01 7.875084942137e-01 7.874346441361e-01 7.866217100428e-01 7.850686645430e-01 7.827777696964e-01 7.797720719949e-01 7.760698207857e-01 7.717116571296e-01 7.667431517925e-01 7.612230891812e-01 7.552293026210e-01 7.488418918347e-01 7.421682620577e-01 7.353193694225e-01 7.284288816139e-01 7.216370371481e-01 7.151001369489e-01 7.089856923569e-01 7.034619044681e-01 6.987102445759e-01 6.948998667993e-01 6.922034370169e-01 6.907745791296e-01 6.907476790763e-01 6.922393928237e-01 6.953241136292e-01 7.000536089651e-01 7.064310004311e-01 7.144274352938e-01 7.239737474393e-01 7.349624173799e-01 7.472618590647e-01 7.607002137147e-01 7.751015808739e-01 7.902583328153e-01 8.059632202026e-01 8.220047763703e-01 8.381625989448e-01 8.542373678619e-01 8.700227040234e-01 8.853383211575e-01 9.000111244627e-01 9.138874770904e-01 9.268417452554e-01 9.387556876184e-01 9.495524834454e-01 9.591673370965e-01 9.675677368456e-01 9.747491322020e-01 9.807283760858e-01 9.855610227206e-01 9.893131371594e-01 9.920932383723e-01 9.940233147503e-01 9.952464391476e-01 9.959287089260e-01 9.962419410298e-01 9.963761098939e-01 9.965114425479e-01 9.968327999017e-01 9.975073480492e-01 9.986878464937e-01 1.000501768265e+00 1.003037187607e+00 1.006360064061e+00 1.010484314232e+00 1.015389586407e+00 1.021014457574e+00 1.027256326256e+00 1.033985421036e+00 1.041037369977e+00 1.048235811431e+00 1.055382911240e+00 1.062284546243e+00 1.068747489146e+00 1.074586819605e+00 1.079650695586e+00 1.083794309211e+00 1.086922479431e+00 1.088968915108e+00 1.089904387351e+00 1.089754231247e+00 1.088571452276e+00 1.086464816927e+00 1.083574004554e+00 1.080078366341e+00 1.076188365680e+00 1.072126438768e+00 1.068140401901e+00 1.064462650870e+00 1.061327697832e+00 1.058934233125e+00 1.057448127449e+00 1.056992793505e+00 1.057625519098e+00 1.059354782760e+00 1.062119031078e+00 1.065802675522e+00 1.070237515398e+00 1.075209968085e+00 1.080483511333e+00 1.085793686254e+00 1.090885822800e+00 1.095503737090e+00 1.099421025051e+00 1.102445268048e+00 1.104415601138e+00 1.105234856706e+00 1.104841315201e+00 1.103238053783e+00 1.100472486751e+00 1.096640928091e+00 1.091887238662e+00 1.086379009560e+00 1.080320409967e+00 1.073921090378e+00 1.067397742705e+00 1.060964459553e+00 1.054810670393e+00 1.049113585164e+00 1.044011693400e+00 1.039623549714e+00 1.036033241051e+00 1.033304278078e+00 1.031485338258e+00 1.030608407498e+00 1.030718050870e+00 1.031853436186e+00 1.034071545650e+00 1.037444527385e+00 1.042042520773e+00 1.047959756628e+00 1.055266852739e+00 1.064025249485e+00 1.074265854801e+00 1.085970301535e+00 1.099076312655e+00 1.113452463134e+00 1.128916356415e+00 1.145232527898e+00 1.162118923585e+00 1.179271870703e+00 1.196377834625e+00 1.213135729909e+00 1.229275838142e+00 1.244573426680e+00 1.258868532865e+00 1.272065193204e+00 1.284137817395e+00 1.295126794839e+00 1.305120831673e+00 1.314248048647e+00 1.322643168247e+00 1.330433725464e+00 1.337706863933e+00 1.344489257651e+00 1.350741152901e+00 1.356336373268e+00 1.361080212030e+00 1.364719988348e+00 1.366962426908e+00 1.367530617619e+00 1.366169676796e+00 1.362714168171e+00 1.357112861728e+00 1.349446567528e+00 1.339976198816e+00 1.329103589612e+00 1.317398022836e+00 1.305535493450e+00 1.294239174328e+00 1.284242827393e+00 1.276156109611e+00 1.270434599809e+00 1.267286085884e+00 1.266628157814e+00 1.268128607660e+00 1.271186443074e+00 1.275057328620e+00 1.278919149831e+00 1.281973151676e+00 1.283573322478e+00 1.283242305060e+00 1.280794061292e+00 1.276306717935e+00 1.270116202307e+00 1.262810292827e+00 1.255077816161e+00 1.247683307400e+00 1.241293061495e+00 1.236383838212e+00 1.233177549925e+00 1.231542228640e+00 1.231072639920e+00 1.231089457213e+00 1.230771616589e+00 1.229295211503e+00 1.225908275475e+00 1.220113025606e+00 1.211681839191e+00 1.200749150611e+00 1.187808763898e+00 1.173647337934e+00 1.159316062073e+00 1.147343595862e+00 1.134344803580e+00 1.122540247701e+00 1.114297425044e+00 1.111040371308e+00 1.112554386461e+00 1.117064488362e+00 1.122080125807e+00 1.125517521623e+00 1.126500030634e+00 1.125516204005e+00 1.123935752163e+00 1.123074862448e+00 1.123331701775e+00 1.123873445410e+00 1.123021594472e+00 1.119130688308e+00 1.111538863243e+00 1.101112984809e+00 1.090081449766e+00 1.081236852470e+00 1.076788643160e+00 1.077409472195e+00 1.082032807104e+00 1.088537572060e+00 1.094899991729e+00 1.100178281692e+00 1.104918516285e+00 1.110728863410e+00 1.119247093681e+00 1.131011775307e+00 1.144797329963e+00 1.157748438243e+00 1.166230508276e+00 1.166974121570e+00 1.157987953733e+00 1.139036401366e+00 1.111679237738e+00 1.078946398547e+00 1.044838391348e+00 1.013920262927e+00 9.921622302930e-01 9.388760105194e-01 8.544362658971e-01 7.775854719192e-01 7.532781666284e-01 7.975540736500e-01 8.774820539533e-01 9.441126984455e-01 9.638759179731e-01 9.268281094950e-01 8.473163671218e-01 7.631034783468e-01 7.246529177717e-01 7.582899122564e-01 8.372887132262e-01 9.113918519658e-01 9.431407509996e-01 9.174618934788e-01 8.412281055835e-01 7.429536637042e-01 6.701981494636e-01 6.674656014472e-01 7.328137300755e-01 8.204358549637e-01 8.849977480306e-01 9.010152021091e-01 8.633337106971e-01 7.862561030819e-01 7.042996141427e-01 6.666429062935e-01 7.051453670429e-01 7.998813357629e-01 9.023741435841e-01 9.723448056152e-01 9.877299553557e-01 9.444669037129e-01 8.568414136178e-01 7.591553153850e-01 7.021992632634e-01 7.240724848071e-01 8.097631775336e-01 9.086967421354e-01 9.768650961987e-01 9.902967114996e-01 9.443158599652e-01 8.523784514502e-01 7.462476992430e-01 6.728765100562e-01 6.714595647287e-01 7.350178004820e-01 8.194401889591e-01 8.847006560043e-01 9.105614437760e-01 8.952628544114e-01 8.517653731711e-01 8.029728999062e-01 7.728242244486e-01 7.732143096030e-01 7.967617666438e-01 8.247012970246e-01 8.405129821592e-01 8.371712629270e-01 8.175877117011e-01 7.911119727664e-01 7.680872798850e-01 7.545664587410e-01 7.503859561851e-01 7.519356555533e-01 7.564405328262e-01 7.637872375640e-01 7.746989891867e-01 7.876490443969e-01 7.980144533533e-01
 4.634639878346e-01 4.635289189197e-01 4.637146497218e-01 4.640477297624e-01 4.644431519418e-01 4.647662291432e-01 4.649388754297e-01 4.650126470001e-01 4.651229848813e-01 4.653739975572e-01 4.657541158804e-01 4.661561233121e-01 4.664648774087e-01 4.666421956024e-01 4.667527433332e-01 4.669164718783e-01 4.672159049785e-01 4.676244432642e-01 4.680319506253e-01 4.683374381859e-01 4.685245786092e-01 4.686656867029e-01 4.688648960772e-01 4.691875874660e-01 4.696124471193e-01 4.700370460909e-01 4.703534657890e-01 4.705351739893e-01 4.706637614559e-01 4.708649786696e-01 4.712088136472e-01 4.716588851546e-01 4.720950593664e-01 4.724008588768e-01 4.725547957208e-01 4.726545916692e-01 4.728490208673e-01 4.732157065416e-01 4.736931560118e-01 4.741272439783e-01 4.743906943361e-01 4.744879447053e-01 4.745595197782e-01 4.747738868629e-01 4.751885839990e-01 4.756922849426e-01 4.760951044469e-01 4.762897259208e-01 4.763437124073e-01 4.764402523012e-01 4.767258080981e-01 4.771945115004e-01 4.776931150269e-01 4.780487511599e-01 4.782071464523e-01 4.782780641299e-01 4.784384498383e-01 4.787909711273e-01 4.792885872729e-01 4.797770794672e-01 4.801136791528e-01 4.802763980568e-01 4.803823125938e-01 4.805972037785e-01 4.810022106726e-01 4.815304053295e-01 4.820228201085e-01 4.823500135192e-01 4.825162312772e-01 4.826545352301e-01 4.829232926915e-01 4.833766820406e-01 4.839211357423e-01 4.843959452595e-01 4.847009300104e-01 4.848700798271e-01 4.850424200840e-01 4.853499558929e-01 4.858170781239e-01 4.863437701514e-01 4.867861425322e-01 4.870711235401e-01 4.872447933275e-01 4.874346911338e-01 4.877529365655e-01 4.882139566590e-01 4.887255294041e-01 4.891576199526e-01 4.894414669152e-01 4.896200279666e-01 4.898138927438e-01 4.901373419537e-01 4.906116393966e-01 4.911444313398e-01 4.915942176047e-01 4.918776668368e-01 4.920385713790e-01 4.922220753961e-01 4.925647822881e-01 4.930855909566e-01 4.936565712327e-01 4.941021029371e-01 4.943381622480e-01 4.944513856711e-01 4.946353551636e-01 4.950313441880e-01 4.956089722579e-01 4.961827456213e-01 4.965627573949e-01 4.967168755192e-01 4.968031738972e-01 4.970362643701e-01 4.975081639701e-01 4.981106919355e-01 4.986286427013e-01 4.989186119271e-01 4.990275040316e-01 4.991497247639e-01 4.994626335862e-01 4.999812308296e-01 5.005549611412e-01 5.009957554938e-01 5.012275743761e-01 5.013426732487e-01 5.015211470553e-01 5.018832583116e-01 5.023977099396e-01 5.029151995204e-01 5.032906464324e-01 5.034953412116e-01 5.036325744582e-01 5.038527210151e-01 5.042303853333e-01 5.047127637559e-01 5.051706144868e-01 5.055003238156e-01 5.057001195414e-01 5.058650882826e-01 5.061106040490e-01 5.064801829813e-01 5.069195276787e-01 5.073256453487e-01 5.076273369782e-01 5.078348684923e-01 5.080283559058e-01 5.082898121639e-01 5.086413840522e-01 5.090339053422e-01 5.093962154725e-01 5.096847160871e-01 5.099114697919e-01 5.101321358206e-01 5.103968384678e-01 5.107164879307e-01 5.110621888364e-01 5.113886716353e-01 5.116707925204e-01 5.119136266235e-01 5.121477153592e-01 5.124015799454e-01 5.126842069772e-01 5.129844266944e-01 5.132807109955e-01 5.135539195728e-01 5.137990551889e-01 5.140289998532e-01 5.142609649310e-01 5.145075908108e-01 5.147697467235e-01 5.150344494087e-01 5.152857198510e-01 5.155165847945e-01 5.157320053341e-01 5.159437291255e-01 5.161618322072e-01 5.163899139964e-01 5.166194800768e-01 5.168403192536e-01 5.170483306872e-01 5.172459753763e-01 5.174390810339e-01 5.176334454151e-01 5.178294531311e-01 5.180229974696e-01 5.182113666677e-01 5.183946219361e-01 5.185729944986e-01 5.187467429349e-01 5.189157058903e-01 5.190793382798e-01 5.192389281259e-01 5.193965531149e-01 5.195533333690e-01 5.197075642603e-01 5.198553970438e-01 5.199948971993e-01 5.201264787733e-01 5.202545926018e-01 5.203828632558e-01 5.205095450849e-01 5.206308479859e-01 5.207436384430e-01 5.208477217468e-01 5.209468923743e-01 5.210442812865e-01 5.211399661714e-01 5.212294518825e-01 5.213091691946e-01 5.213805687647e-01 5.214464674383e-01 5.215109870189e-01 5.215733509942e-01 5.216295339145e-01 5.216750089748e-01 5.217117174573e-01 5.217423059382e-01 5.217693795093e-01 5.217939921820e-01 5.218131242430e-01 5.218243593525e-01 5.218282001392e-01 5.218259460096e-01 5.218173618639e-01 5.218031481826e-01 5.217836492500e-01 5.217582278813e-01 5.217280522108e-01 5.216929752380e-01 5.216501088246e-01 5.215980020884e-01 5.215380100054e-01 5.214728232887e-01 5.214042329467e-01 5.213310225464e-01 5.212500631152e-01 5.211590784098e-01 5.210584921556e-01 5.209512544140e-01 5.208386523263e-01 5.207210766980e-01 5.205976958827e-01 5.204649872492e-01 5.203231358348e-01 5.201733405025e-01 5.200156794673e-01 5.198516914198e-01 5.196819562851e-01 5.195043144953e-01 5.193195772075e-01 5.191255939054e-01 5.189228102513e-01 5.187123876719e-01 5.184948457635e-01 5.182713790638e-01 5.180397662007e-01 5.177996903335e-01 5.175497256151e-01 5.172914237594e-01 5.170250401077e-01 5.167520631478e-01 5.164712168001e-01 5.161828191648e-01 5.158854161375e-01 5.155775820530e-01 5.152610931617e-01 5.149370876556e-01 5.146054318886e-01 5.142663598608e-01 5.139173297688e-01 5.135584141861e-01 5.131898399929e-01 5.128139053311e-01 5.124295450095e-01 5.120362311216e-01 5.116330853160e-01 5.112181521084e-01 5.107952498303e-01 5.103661483555e-01 5.099282515161e-01 5.094798593458e-01 5.090202537026e-01 5.085498819356e-01 5.080716855674e-01 5.075868902482e-01 5.070944704494e-01 5.065924209585e-01 5.060782600916e-01 5.055517644255e-01 5.050157691653e-01 5.044738825996e-01 5.039247374352e-01 5.033680320633e-01 5.027987027369e-01 5.022162284311e-01 5.016226728258e-01 5.010219065279e-01 5.004154308176e-01 4.998008354211e-01 4.991752742011e-01 4.985360613583e-01 4.978851007159e-01 4.972258640968e-01 4.965588405146e-01 4.958845784561e-01 4.952002137742e-01 4.945022111102e-01 4.937920424755e-01 4.930726666669e-01 4.923440731121e-01 4.916080897676e-01 4.908608114268e-01 4.901011042899e-01 4.893297026746e-01 4.885477323851e-01 4.877567475988e-01 4.869563276108e-01 4.861447099019e-01 4.853213719150e-01 4.844863785000e-01 4.836408263663e-01 4.827854573768e-01 4.819199897101e-01 4.810428625287e-01 4.801546562390e-01 4.792554870369e-01 4.783457892139e-01 4.774260108669e-01 4.764948046016e-01 4.755535628908e-01 4.746006764007e-01 4.736365686142e-01 4.726624755879e-01 4.716769869122e-01 4.706814596608e-01 4.696741254101e-01 4.686557455297e-01 4.676272118457e-01 4.665874704707e-01 4.655365798568e-01 4.644748765045e-01 4.634015400991e-01 4.623166925149e-01 4.612212916647e-01 4.601159435660e-01 4.589993486368e-01 4.578709405511e-01 4.567303736074e-01 4.555789171132e-01 4.544166575964e-01 4.532441846827e-01 4.520598596540e-01 4.508644801390e-01 4.496558822568e-01 4.484365898444e-01 4.472066163630e-01 4.459657478598e-01 4.447138029999e-01 4.434500947231e-01 4.421743038982e-01 4.408873795823e-01 4.395892705047e-01 4.382806757887e-01 4.369613413814e-01 4.356295085954e-01 4.342865748270e-01 4.329319918489e-01 4.315662989974e-01 4.301906207168e-01 4.288035204641e-01 4.274050892279e-01 4.259950444590e-01 4.245735966074e-01 4.231405692889e-01 4.216978627368e-01 4.202439269516e-01 4.187786246525e-01 4.173020157398e-01 4.158136388240e-01 4.143138946301e-01 4.128045886460e-01 4.112843813373e-01 4.097530608239e-01 4.082107522020e-01 4.066565511125e-01 4.050926218639e-01 4.035169701507e-01 4.019312697030e-01 4.003351145626e-01 3.987272411603e-01 3.971085323939e-01 3.954795047379e-01 3.938395870606e-01 3.921889242886e-01 3.905277962517e-01 3.888558245756e-01 3.871735370481e-01 3.854808570717e-01 3.837775019765e-01 3.820645944159e-01 3.803403057496e-01 3.786058573376e-01 3.768616698178e-01 3.751069168993e-01 3.733423379363e-01 3.715678847840e-01 3.697828325668e-01 3.679883425094e-01 3.661837373085e-01 3.643688521014e-01 3.625447664455e-01 3.607111822546e-01 3.588677195917e-01 3.570146986303e-01 3.551520929912e-01 3.532804037751e-01 3.513994876625e-01 3.495089043812e-01 3.476098560930e-01 3.457012153627e-01 3.437833086915e-01 3.418570053824e-01 3.399222300396e-01 3.379778778497e-01 3.360261537584e-01 3.340660253656e-01 3.320964193062e-01 3.301193028800e-01 3.281338199349e-01 3.261405491458e-01 3.241388728627e-01 3.221292386303e-01 3.201122868515e-01 3.180876639778e-01 3.160553594250e-01 3.140165779666e-01 3.119690927310e-01 3.099154367612e-01 3.078541675034e-01 3.057866077390e-01 3.037121109183e-01 3.016306457144e-01 2.995430751238e-01 2.974494587718e-01 2.953503688257e-01 2.932438971142e-01 2.911329078163e-01 2.890149406554e-01 2.868920711043e-01 2.847647728033e-01 2.826316493679e-01 2.804929107673e-01 2.783501319670e-01 2.762027037570e-01 2.740509058854e-01 2.718939417705e-01 2.697335442679e-01 2.675696684875e-01 2.654013364163e-01 2.632306024839e-01 2.610559278605e-01 2.588785031075e-01 2.566983327491e-01 2.545150433365e-01 2.523297172928e-01 2.501427744123e-01 2.479535236091e-01 2.457629292018e-01 2.435713768707e-01 2.413781679912e-01 2.391844618936e-01 2.369902352945e-01 2.347960346346e-01 2.326013215987e-01 2.304068837590e-01 2.282135503984e-01 2.260208346945e-01 2.238294243960e-01 2.216400038223e-01 2.194520546571e-01 2.172662234966e-01 2.150833863235e-01 2.129030442095e-01 2.107264383322e-01 2.085534407446e-01 2.063837434717e-01 2.042195869254e-01 2.020599660636e-01 1.999055171935e-01 1.977565570107e-01 1.956143029141e-01 1.934785513374e-01 1.913498475806e-01 1.892282274107e-01 1.871150344077e-01 1.850106624379e-01 1.829150889554e-01 1.808293245875e-01 1.787533329817e-01 1.766882039367e-01 1.746340213906e-01 1.725922146496e-01 1.705629420446e-01 1.685466531578e-01 1.665440971919e-01 1.645555013228e-01 1.625828903090e-01 1.606262608470e-01 1.586848618861e-01 1.567611727405e-01 1.548558897604e-01 1.529692994407e-01 1.511027812779e-01 1.492559921391e-01 1.474305512410e-01 1.456277661734e-01 1.438473260775e-01 1.420915138937e-01 1.403600652800e-01 1.386548507666e-01 1.369760598830e-01 1.353247634555e-01 1.337023945018e-01 1.321098284334e-01 1.305474471785e-01 1.290175658385e-01 1.275200531208e-01 1.260566442929e-01 1.246282991686e-01 1.232355665294e-01 1.218797536332e-01 1.205621107525e-01 1.192840391517e-01 1.180469435845e-01 1.168499847600e-01 1.156955597040e-01 1.145847300464e-01 1.135179366302e-01 1.124962125194e-01 1.115208113204e-01 1.105925509729e-01 1.097118623052e-01 1.088799666870e-01 1.080971411268e-01 1.073643706264e-01 1.066818652639e-01 1.060504695772e-01 1.054702323012e-01 1.049427390048e-01 1.044663504278e-01 1.040420021153e-01 1.036696588923e-01 1.033495155825e-01 1.030816551626e-01 1.028654145589e-01 1.027006393153e-01 1.025867572347e-01 1.025234035342e-01 1.025093921265e-01 1.025451097870e-01 1.026284591424e-01 1.027604251798e-01 1.029379260494e-01 1.031615622697e-01 1.034300643712e-01 1.037412800881e-01 1.040944615425e-01 1.044885210533e-01 1.049221884018e-01 1.053944328510e-01 1.059030480232e-01 1.064479631410e-01 1.070261725841e-01 1.076373457191e-01 1.082797176069e-01 1.089518742813e-01 1.096525848473e-01 1.103805460506e-01 1.111335982942e-01 1.119109785725e-01 1.127120206127e-01 1.135336643677e-01 1.143754960464e-01 1.152363504029e-01 1.161145357919e-01 1.170088419128e-01 1.179187204757e-01 1.188418324718e-01 1.197779220428e-01 1.207258363519e-01 1.216836602302e-01 1.226509211988e-01 1.236265909724e-01 1.246100805026e-01 1.255989731673e-01 1.265933045283e-01 1.275926296486e-01 1.285947292764e-01 1.295991970379e-01 1.306065863287e-01 1.316141853565e-01 1.326223235312e-01 1.336298266143e-01 1.346361183130e-01 1.356402366096e-01 1.366420930332e-01 1.376407322845e-01 1.386355918210e-01 1.396263809635e-01 1.406118425298e-01 1.415919256084e-01 1.425657633594e-01 1.435332302335e-01 1.444938414591e-01 1.454473896286e-01 1.463925258256e-01 1.473300414065e-01 1.482585696553e-01 1.491789087515e-01 1.500897539619e-01 1.509907356204e-01 1.518821065447e-01 1.527637805962e-01 1.536344113561e-01 1.544947428438e-01 1.553447376875e-01 1.561833875713e-01 1.570106937807e-01 1.578272970962e-01 1.586320637113e-01 1.594255481669e-01 1.602071981305e-01 1.609773069539e-01 1.617358332643e-01 1.624826287903e-01 1.632171673003e-01 1.639401576690e-01 1.646511169963e-01 1.653508135930e-01 1.660384604845e-01 1.667150474790e-01 1.673794177462e-01 1.680320279779e-01 1.686745971914e-01 1.693054320569e-01 1.699246302226e-01 1.705341976258e-01 1.711326357469e-01 1.717207860488e-01 1.722987948529e-01 1.728667758066e-01 1.734252275442e-01 1.739744358527e-01 1.745148611702e-01 1.750461480412e-01 1.755699799990e-01 1.760854541459e-01 1.765937505314e-01 1.770944588946e-01 1.775886722555e-01 1.780772598047e-01 1.785596506598e-01 1.790363578549e-01 1.795095892149e-01 1.799770492689e-01 1.804425442193e-01 1.809034259598e-01 1.813630794727e-01 1.818203791045e-01 1.822758680927e-01 1.827321592836e-01 1.831867105191e-01 1.836432279236e-01 1.841005846962e-01 1.845597964007e-01 1.850225876004e-01 1.854878380373e-01 1.859583185580e-01 1.864327273390e-01 1.869136379183e-01 1.874016489673e-01 1.878951358491e-01 1.883989672184e-01 1.889103403023e-01 1.894323471557e-01 1.899641994476e-01 1.905071546199e-01 1.910637385507e-01 1.916314847220e-01 1.922148536404e-01 1.928113480995e-01 1.934249163581e-01 1.940548279899e-01 1.947008485564e-01 1.953672535503e-01 1.960491725976e-01 1.967540012921e-01 1.974777836607e-01 1.982228587697e-01 1.989917270923e-01 1.997806087873e-01 2.005971360056e-01 2.014345132633e-01 2.022992319180e-01 2.031888958998e-01 2.041050201565e-01 2.050510079660e-01 2.060206610513e-01 2.070242174993e-01 2.080520682675e-01 2.091125382660e-01 2.102038113775e-01 2.113231717299e-01 2.124783712947e-01 2.136606843503e-01 2.148791630980e-01 2.161283449019e-01 2.174107458990e-01 2.187293028506e-01 2.200777829866e-01 2.214644272462e-01 2.228815087942e-01 2.243367401349e-01 2.258261859993e-01 2.273478798110e-01 2.289093522331e-01 2.305011330966e-01 2.321326013032e-01 2.337957985529e-01 2.354956234609e-01 2.372319116615e-01 2.390002709395e-01 2.408079234055e-01 2.426459094054e-01 2.445223741229e-01 2.464316141135e-01 2.483745700805e-01 2.503538887083e-01 2.523629981737e-01 2.544097634871e-01 2.564858888411e-01 2.585964242652e-01 2.607386743006e-01 2.629110322403e-01 2.651183510825e-01 2.673526305969e-01 2.696198452522e-01 2.719146960673e-01 2.742391397893e-01 2.765931327362e-01 2.789725862975e-01 2.813824957419e-01 2.838160951381e-01 2.862774002702e-01 2.887634734245e-01 2.912724959474e-01 2.938076165073e-01 2.963634119082e-01 2.989435914977e-01 3.015443059982e-01 3.041661902945e-01 3.068089438551e-01 3.094682917189e-01 3.121481518845e-01 3.148443707041e-01 3.175574383598e-01 3.202870612073e-01 3.230302111431e-01 3.257895573711e-01 3.285603611043e-01 3.313447974468e-01 3.341401239745e-01 3.369452967099e-01 3.397619513920e-01 3.425854592526e-01 3.454190369547e-01 3.482583483737e-01 3.511045043505e-01 3.539560665598e-01 3.568106451190e-01 3.596704256673e-01 3.625311652582e-01 3.653943772603e-01 3.682580973351e-01 3.711212742920e-01 3.739836508606e-01 3.768436458184e-01 3.797013084129e-01 3.825542141333e-01 3.854032717561e-01 3.882455499458e-01 3.910820038598e-01 3.939106112824e-01 3.967304812658e-01 3.995406750424e-01 4.023408365450e-01 4.051291985881e-01 4.079056807733e-01 4.106694040558e-01 4.134177993690e-01 4.161524558268e-01 4.188696354279e-01 4.215711015136e-01 4.242548361703e-01 4.269184522026e-01 4.295648831653e-01 4.321881449303e-01 4.347913456611e-01 4.373714281835e-01 4.399275576831e-01 4.424612510247e-01 4.449673126190e-01 4.474489129181e-01 4.499029521340e-01 4.523283934809e-01 4.547257837228e-01 4.570922230582e-01 4.594300497053e-01 4.617344527099e-01 4.640066881587e-01 4.662470496085e-01 4.684511913468e-01 4.706211288166e-01 4.727534283223e-01 4.748506179683e-01 4.769096685402e-01 4.789284561120e-01 4.809102091390e-01 4.828480593410e-01 4.847483547620e-01 4.866044444394e-01 4.884184170555e-01 4.901893661057e-01 4.919134506146e-01 4.935956016296e-01 4.952274249019e-01 4.968162596737e-01 4.983548475395e-01 4.998446327683e-01 5.012877296896e-01 5.026774183760e-01 5.040206361669e-01 5.053080552408e-01 5.065453079077e-01 5.077305954658e-01 5.088591716409e-01 5.099382112054e-01 5.109575283366e-01 5.119240537374e-01 5.128337473963e-01 5.136849699446e-01 5.144815216470e-01 5.152161383229e-01 5.158960204426e-01 5.165130718307e-01 5.170721547666e-01 5.175710021337e-01 5.180060163651e-01 5.183844608097e-01 5.186955384491e-01 5.189480161580e-01 5.191365444759e-01 5.192598665295e-01 5.193234587515e-01 5.193177572706e-01 5.192517271539e-01 5.191182144987e-01 5.189198853016e-01 5.186577958344e-01 5.183268080199e-01 5.179340390407e-01 5.174706752259e-01 5.169438141888e-01 5.163511017501e-01 5.156899456137e-01 5.149655394177e-01 5.141706467679e-01 5.133138014193e-01 5.123877174126e-01 5.113967958929e-01 5.103416272721e-01 5.092173884518e-01 5.080329735355e-01 5.067806220768e-01 5.054660345137e-01 5.040879556934e-01 5.026460388606e-01 5.011450757224e-01 4.995796401513e-01 4.979572151436e-01 4.962739699734e-01 4.945326214577e-01 4.927363598371e-01 4.908820252176e-01 4.889760576022e-01 4.870159325259e-01 4.850059164865e-01 4.829463977373e-01 4.808392403513e-01 4.786888139041e-01 4.764931697191e-01 4.742579032971e-01 4.719841804668e-01 4.696740629370e-01 4.673321092567e-01 4.649575795548e-01 4.625574632195e-01 4.601322617966e-01 4.576860599473e-01 4.552229536268e-01 4.527452130945e-01 4.502578440894e-01 4.477636106649e-01 4.452687312628e-01 4.427749452563e-01 4.402881718418e-01 4.378128511087e-01 4.353534916665e-01 4.329153221028e-01 4.305030537111e-01 4.281222724444e-01 4.257782061386e-01 4.234770544312e-01 4.212232557264e-01 4.190236159912e-01 4.168846244776e-01 4.148103607504e-01 4.128100229169e-01 4.108864468918e-01 4.090477760767e-01 4.073002195656e-01 4.056478868249e-01 4.041008387968e-01 4.026601372157e-01 4.013367093669e-01 4.001331263421e-01 3.990557383454e-01 3.981117268795e-01 3.973025429421e-01 3.966386261039e-01 3.961196480867e-01 3.957520731865e-01 3.955407800399e-01 3.954854594856e-01 3.955941196321e-01 3.958640297928e-01 3.963015995207e-01 3.969068127859e-01 3.976772906733e-01 3.986193766632e-01 3.997268900608e-01 4.010041810581e-01 4.024463739208e-01 4.040505643859e-01 4.058194011451e-01 4.077428666168e-01 4.098229651991e-01 4.120508124491e-01 4.144240340364e-01 4.169376842045e-01 4.195820559005e-01 4.223573593511e-01 4.252500303893e-01 4.282563881927e-01 4.313707712555e-01 4.345799669868e-01 4.378828167889e-01 4.412626867687e-01 4.447182399071e-01 4.482374508390e-01 4.518096628304e-01 4.554297479050e-01 4.590829661965e-01 4.627661220253e-01 4.664639889773e-01 4.701698906389e-01 4.738748074663e-01 4.775654967255e-01 4.812377169506e-01 4.848757381342e-01 4.884749685993e-01 4.920232060178e-01 4.955100662662e-01 4.989299157375e-01 5.022682511739e-01 5.055202131715e-01 5.086740078141e-01 5.117216551572e-01 5.146547748026e-01 5.174629620619e-01 5.201401552788e-01 5.226753552553e-01 5.250629584266e-01 5.272928761862e-01 5.293595198764e-01 5.312547265667e-01 5.329701649707e-01 5.345026638316e-01 5.358412169728e-01 5.369837222734e-01 5.379211756925e-01 5.386503057088e-01 5.391666838552e-01 5.394628252866e-01 5.395388589229e-01 5.393876844794e-01 5.390098507122e-01 5.384008873091e-01 5.375570822090e-01 5.364824284487e-01 5.351711640395e-01 5.336267670562e-01 5.318494592798e-01 5.298393489900e-01 5.276026923443e-01 5.251375957723e-01 5.224534900987e-01 5.195525640104e-01 5.164416198074e-01 5.131304223194e-01 5.096237544482e-01 5.059343913161e-01 5.020718323386e-01 4.980484560296e-01 4.938794634116e-01 4.895773860434e-01 4.851606776415e-01 4.806466153407e-01 4.760547831717e-01 4.714090173526e-01 4.667274084364e-01 4.620391700886e-01 4.573684533171e-01 4.527434829477e-01 4.481961524531e-01 4.437531262694e-01 4.394518259443e-01 4.353228020516e-01 4.314024593084e-01 4.277271481701e-01 4.243299402277e-01 4.212519510725e-01 4.185247212022e-01 4.161857149335e-01 4.142689515706e-01 4.128051516951e-01 4.118253254328e-01 4.113550764242e-01 4.114182377875e-01 4.120332961460e-01 4.132149286257e-01 4.149728368898e-01 4.173116799155e-01 4.202330875745e-01 4.237273589275e-01 4.277888698211e-01 4.323989211940e-01 4.375393127440e-01 4.431867899548e-01 4.493118806847e-01 4.558873870506e-01 4.628758846241e-01 4.702456952746e-01 4.779571998513e-01 4.859720135194e-01 4.942529398369e-01 5.027557374927e-01 5.114453520878e-01 5.202765990338e-01 5.292113596335e-01 5.382115499965e-01 5.472350068861e-01 5.562481016092e-01 5.652085820077e-01 5.740841176806e-01 5.828373986872e-01 5.914358602061e-01 5.998471565797e-01 6.080360654219e-01 6.159795339688e-01 6.236415667989e-01 6.310009097144e-01 6.380291564795e-01 6.446998777774e-01 6.509975445831e-01 6.568928172528e-01 6.623735496196e-01 6.674184306618e-01 6.720108439587e-01 6.761424622942e-01 6.797940204110e-01 6.829621256766e-01 6.856345334224e-01 6.878057276084e-01 6.894744206308e-01 6.906343641779e-01 6.912918263642e-01 6.914435401446e-01 6.910989963509e-01 6.902644098279e-01 6.889472556519e-01 6.871651263829e-01 6.849268668861e-01 6.822549835186e-01 6.791670019800e-01 6.756850098624e-01 6.718376963126e-01 6.676478909378e-01 6.631515620617e-01 6.583785489211e-01 6.533638741542e-01 6.481502126945e-01 6.427726468908e-01 6.372787287175e-01 6.317115732814e-01 6.261163675377e-01 6.205464835874e-01 6.150469070737e-01 6.096703463796e-01 6.044698924562e-01 5.994932004307e-01 5.947959051537e-01 5.904246807905e-01 5.864302869726e-01 5.828575290679e-01 5.797503343609e-01 5.771484087252e-01 5.750855881539e-01 5.735964238397e-01 5.727025092785e-01 5.724235800260e-01 5.727766306464e-01 5.737624157556e-01 5.753893272890e-01 5.776439914769e-01 5.805191302509e-01 5.839979990001e-01 5.880514413301e-01 5.926582596362e-01 5.977817334524e-01 6.033861160207e-01 6.094331328476e-01 6.158788820918e-01 6.226796346526e-01 6.297890280248e-01 6.371604238394e-01 6.447424624266e-01 6.524911804278e-01 6.603542963108e-01 6.682836796823e-01 6.762322835734e-01 6.841477675409e-01 6.919863236620e-01 6.996971523317e-01 7.072365560528e-01 7.145564265301e-01 7.216101495862e-01 7.283578061337e-01 7.347485193605e-01 7.407476881984e-01 7.463076917041e-01 7.513902476848e-01 7.559595145190e-01 7.599734200275e-01 7.634027288942e-01 7.662113802521e-01 7.683744071405e-01 7.698629779047e-01 7.706567623098e-01 7.707419211539e-01 7.701002967885e-01 7.687349721259e-01 7.666405161944e-01 7.638280374689e-01 7.603167575635e-01 7.561299315351e-01 7.513095421146e-01 7.458974769446e-01 7.399593813667e-01 7.335657935920e-01 7.268020254338e-01 7.197725920091e-01 7.125871752119e-01 7.053782255632e-01 6.982843820024e-01 6.914624093695e-01 6.850729573060e-01 6.792885852022e-01 6.742854347371e-01 6.702317647969e-01 6.673008585500e-01 6.656410984799e-01 6.653916519494e-01 6.666617418443e-01 6.695286785938e-01 6.740433525536e-01 6.802052333868e-01 6.879890360033e-01 6.973200861472e-01 7.080980676563e-01 7.201824220808e-01 7.334098364489e-01 7.476002851539e-01 7.625490513189e-01 7.780540303448e-01 7.938970191853e-01 8.098707163097e-01 8.257692850232e-01 8.413924170488e-01 8.565611429726e-01 8.710989065392e-01 8.848623704191e-01 8.977151086257e-01 9.095463427046e-01 9.202755404526e-01 9.298310231762e-01 9.381863206902e-01 9.453245383279e-01 9.512644581868e-01 9.560514360011e-01 9.597520182146e-01 9.624672245565e-01 9.643094728845e-01 9.654250728563e-01 9.659710086899e-01 9.661199062136e-01 9.660576389731e-01 9.659669106982e-01 9.660362386541e-01 9.664359085885e-01 9.673291148143e-01 9.688465018704e-01 9.710960305976e-01 9.741515536429e-01 9.780391787520e-01 9.827573606671e-01 9.882530497740e-01 9.944422090869e-01 1.001202430329e+00 1.008381742749e+00 1.015809015476e+00 1.023291249418e+00 1.030639158141e+00 1.037651407159e+00 1.044150177870e+00 1.049965094522e+00 1.054948569405e+00 1.058994882825e+00 1.062015008985e+00 1.063972079718e+00 1.064866536793e+00 1.064734479511e+00 1.063665032745e+00 1.061774769199e+00 1.059227476280e+00 1.056209195934e+00 1.052934267869e+00 1.049631584717e+00 1.046529431537e+00 1.043858168086e+00 1.041817033304e+00 1.040585940229e+00 1.040291435073e+00 1.041017990314e+00 1.042792196567e+00 1.045573668226e+00 1.049275845488e+00 1.053747168892e+00 1.058800658968e+00 1.064208480345e+00 1.069722965574e+00 1.075088040564e+00 1.080046985628e+00 1.084370486986e+00 1.087842927477e+00 1.090294392638e+00 1.091597656128e+00 1.091669879118e+00 1.090487760471e+00 1.088066292711e+00 1.084484859602e+00 1.079856040182e+00 1.074335594449e+00 1.068113180018e+00 1.061389484763e+00 1.054390599895e+00 1.047329561970e+00 1.040418620680e+00 1.033851877460e+00 1.027792890015e+00 1.022388930103e+00 1.017746112916e+00 1.013954369118e+00 1.011075595278e+00 1.009161328024e+00 1.008256544159e+00 1.008400784895e+00 1.009650833612e+00 1.012059883440e+00 1.015704585774e+00 1.020663718494e+00 1.027006960072e+00 1.034808204926e+00 1.044103413194e+00 1.054901947334e+00 1.067164621185e+00 1.080792248762e+00 1.095636905845e+00 1.111486242532e+00 1.128087138208e+00 1.145146715321e+00 1.162354246525e+00 1.179400504985e+00 1.195991796168e+00 1.211874849359e+00 1.226843797249e+00 1.240760590772e+00 1.253554787104e+00 1.265221466963e+00 1.275822491653e+00 1.285463331646e+00 1.294283095324e+00 1.302429106404e+00 1.310024520255e+00 1.317159867600e+00 1.323860625034e+00 1.330076942655e+00 1.335689603866e+00 1.340498039718e+00 1.344257602011e+00 1.346695704884e+00 1.347542005911e+00 1.346583813313e+00 1.343676012518e+00 1.338804920403e+00 1.332095241472e+00 1.323822483316e+00 1.314432675371e+00 1.304490358922e+00 1.294674010649e+00 1.285690532622e+00 1.278206425187e+00 1.272792116515e+00 1.269796749586e+00 1.269346308053e+00 1.271273467383e+00 1.275138563102e+00 1.280300875644e+00 1.285943237085e+00 1.291228952189e+00 1.295350011195e+00 1.297641448050e+00 1.297669138013e+00 1.295227416429e+00 1.290433141004e+00 1.283640562234e+00 1.275435945544e+00 1.266570141494e+00 1.257807010216e+00 1.249885143872e+00 1.243332592113e+00 1.238426242129e+00 1.235142153095e+00 1.233116520039e+00 1.231771267864e+00 1.230341911889e+00 1.228047094592e+00 1.224204867072e+00 1.218313092690e+00 1.210192674443e+00 1.199964917996e+00 1.188113196510e+00 1.175413876686e+00 1.162837137143e+00 1.151469396792e+00 1.142686016168e+00 1.133510105270e+00 1.125972615659e+00 1.122163216109e+00 1.123177085183e+00 1.128467223414e+00 1.135999509816e+00 1.143132039445e+00 1.147737084800e+00 1.148962415156e+00 1.147395934672e+00 1.144562726544e+00 1.141997046647e+00 1.140365952179e+00 1.139121193627e+00 1.136838130687e+00 1.132061465282e+00 1.124247574401e+00 1.114306073598e+00 1.104422672399e+00 1.097266197293e+00 1.094855345571e+00 1.097635548523e+00 1.104326679921e+00 1.112648976110e+00 1.120461084679e+00 1.126737047245e+00 1.131933881483e+00 1.137550482513e+00 1.145114154099e+00 1.155078961518e+00 1.166207689529e+00 1.175724163691e+00 1.180220062950e+00 1.176830205756e+00 1.164197557995e+00 1.142979814184e+00 1.115831149537e+00 1.086841579208e+00 1.060561649048e+00 1.040714781976e+00 1.028243684719e+00 1.008702553267e+00 9.303310747518e-01 8.308322768292e-01 7.551868211472e-01 7.493799713932e-01 8.124918678688e-01 8.966907848766e-01 9.535426910295e-01 9.579078041057e-01 9.104925141307e-01 8.363123761781e-01 7.792223522389e-01 7.794195228574e-01 8.373447138554e-01 9.134408633970e-01 9.636998024211e-01 9.612005275897e-01 9.000967816867e-01 7.960997221675e-01 6.881929774280e-01 6.340239512853e-01 6.704449427082e-01 7.686385327031e-01 8.703927306571e-01 9.334830519747e-01 9.385318583996e-01 8.863135486237e-01 7.974796776218e-01 7.137535736351e-01 6.879125713321e-01 7.429710276401e-01 8.456157844460e-01 9.433082081890e-01 9.980005507423e-01 9.920937827113e-01 9.277926485357e-01 8.277932977723e-01 7.363250755617e-01 7.071381902448e-01 7.599711560533e-01 8.570840459719e-01 9.445285472152e-01 9.856248784387e-01 9.656897482182e-01 8.904306589761e-01 7.856236500632e-01 6.962947976416e-01 6.715621098086e-01 7.226347182231e-01 8.104314375549e-01 8.881911373945e-01 9.283245562882e-01 9.239159031949e-01 8.846852908594e-01 8.320474908602e-01 7.908518755737e-01 7.768376174692e-01 7.873909884650e-01 8.065293820393e-01 8.186076862047e-01 8.170359585627e-01 8.048619700115e-01 7.899887416923e-01 7.785882281443e-01 7.709294175946e-01 7.628551155880e-01 7.515179590746e-01 7.400484219888e-01 7.370326563610e-01 7.497612778323e-01 7.762492880601e-01 8.044354609363e-01
 4.648736909922e-01 4.649616752237e-01 4.651703119050e-01 4.655244532908e-01 4.659405945522e-01 4.662842815876e-01 4.664781838190e-01 4.665724330278e-01 4.667034692967e-01 4.669752870508e-01 4.673757210571e-01 4.677966713359e-01 4.681243044432e-01 4.683207759362e-01 4.684513542510e-01 4.686351154526e-01 4.689539480550e-01 4.693810607836e-01 4.698060238374e-01 4.701288513327e-01 4.703337648604e-01 4.704943245738e-01 4.707129348056e-01 4.710538749467e-01 4.714954983734e-01 4.719361680570e-01 4.722698792177e-01 4.724692581443e-01 4.726164045920e-01 4.728353621814e-01 4.731960541011e-01 4.736610107343e-01 4.741120552409e-01 4.744345102652e-01 4.746064990598e-01 4.747246961897e-01 4.749354378034e-01 4.753160463343e-01 4.758064131299e-01 4.762544431835e-01 4.765345383328e-01 4.766498296187e-01 4.767368725811e-01 4.769646289375e-01 4.773898258635e-01 4.779048078104e-01 4.783211115881e-01 4.785316018132e-01 4.786009051340e-01 4.787085148963e-01 4.790025919060e-01 4.794788076683e-01 4.799877057311e-01 4.803561211376e-01 4.805274477023e-01 4.806079124327e-01 4.807744205961e-01 4.811323177233e-01 4.816368909772e-01 4.821342987649e-01 4.824800997058e-01 4.826506593759e-01 4.827620826687e-01 4.829812525593e-01 4.833911473599e-01 4.839248819742e-01 4.844229848437e-01 4.847553211137e-01 4.849266809988e-01 4.850697094939e-01 4.853430452973e-01 4.858002409362e-01 4.863474862968e-01 4.868251540532e-01 4.871341901589e-01 4.873091674096e-01 4.874860437698e-01 4.877966759823e-01 4.882637661658e-01 4.887904256722e-01 4.892359611732e-01 4.895254627131e-01 4.897035151451e-01 4.898945878416e-01 4.902111072224e-01 4.906694182562e-01 4.911799398882e-01 4.916137867058e-01 4.919003691006e-01 4.920785481142e-01 4.922688567694e-01 4.925871729791e-01 4.930573310208e-01 4.935879659189e-01 4.940365959680e-01 4.943176962088e-01 4.944746579069e-01 4.946523410187e-01 4.949894743032e-01 4.955047189524e-01 4.960710799329e-01 4.965115431488e-01 4.967426062706e-01 4.968507009533e-01 4.970278193723e-01 4.974166061909e-01 4.979864040155e-01 4.985525500505e-01 4.989259442373e-01 4.990737856091e-01 4.991523094620e-01 4.993760836200e-01 4.998368638806e-01 5.004293867264e-01 5.009376692138e-01 5.012187415855e-01 5.013183914117e-01 5.014296867590e-01 5.017296894917e-01 5.022349737365e-01 5.027961825755e-01 5.032251663732e-01 5.034454755129e-01 5.035487478599e-01 5.037139295960e-01 5.040608626387e-01 5.045595885876e-01 5.050619729888e-01 5.054235087133e-01 5.056144076501e-01 5.057371906494e-01 5.059410165697e-01 5.063006700820e-01 5.067654417485e-01 5.072062836478e-01 5.075190824829e-01 5.077021200027e-01 5.078495971933e-01 5.080759774716e-01 5.084257077841e-01 5.088451930996e-01 5.092316054213e-01 5.095135226151e-01 5.097020302653e-01 5.098746589126e-01 5.101139534026e-01 5.104427140877e-01 5.108134081504e-01 5.111539527112e-01 5.114201643010e-01 5.116241085101e-01 5.118207450749e-01 5.120610639516e-01 5.123558168119e-01 5.126765273364e-01 5.129789757242e-01 5.132359682502e-01 5.134535995324e-01 5.136611425456e-01 5.138877648013e-01 5.141434297282e-01 5.144163952067e-01 5.146853590784e-01 5.149304145374e-01 5.151472908187e-01 5.153486811585e-01 5.155518145426e-01 5.157691679744e-01 5.160006357289e-01 5.162351573768e-01 5.164563001749e-01 5.166566481093e-01 5.168404598478e-01 5.170201002976e-01 5.172059362040e-01 5.174014994963e-01 5.175983907031e-01 5.177862665232e-01 5.179608681109e-01 5.181241705550e-01 5.182832063182e-01 5.184424008810e-01 5.186030891903e-01 5.187611100773e-01 5.189138922703e-01 5.190610998453e-01 5.192031169905e-01 5.193400055610e-01 5.194717528802e-01 5.195977829060e-01 5.197195568989e-01 5.198385369431e-01 5.199569567501e-01 5.200718918061e-01 5.201804172474e-01 5.202798097397e-01 5.203712589822e-01 5.204587057269e-01 5.205462376297e-01 5.206315954904e-01 5.207111268417e-01 5.207820139193e-01 5.208438571247e-01 5.209012810532e-01 5.209547885328e-01 5.210069791030e-01 5.210527663162e-01 5.210887189808e-01 5.211159644888e-01 5.211374729802e-01 5.211567746549e-01 5.211731829306e-01 5.211839946277e-01 5.211835929253e-01 5.211738349891e-01 5.211581887416e-01 5.211381917161e-01 5.211153272113e-01 5.210871187940e-01 5.210501967887e-01 5.210057863166e-01 5.209545414989e-01 5.208970851666e-01 5.208336363590e-01 5.207641293705e-01 5.206896863661e-01 5.206088279208e-01 5.205226216100e-01 5.204290287636e-01 5.203258186461e-01 5.202146696323e-01 5.200974951656e-01 5.199762596643e-01 5.198504572828e-01 5.197170236547e-01 5.195731399857e-01 5.194196381208e-01 5.192587697597e-01 5.190919579455e-01 5.189203888015e-01 5.187420446015e-01 5.185552045065e-01 5.183579747215e-01 5.181527414028e-01 5.179395443781e-01 5.177198198503e-01 5.174941375776e-01 5.172607295957e-01 5.170187587571e-01 5.167679411762e-01 5.165077367598e-01 5.162394704305e-01 5.159650020595e-01 5.156829437545e-01 5.153928003953e-01 5.150946322845e-01 5.147865684276e-01 5.144686857477e-01 5.141436621024e-01 5.138110232163e-01 5.134708141462e-01 5.131221596386e-01 5.127645401384e-01 5.123963966356e-01 5.120194149741e-01 5.116350684887e-01 5.112424364570e-01 5.108415411509e-01 5.104318153119e-01 5.100113452273e-01 5.095813229712e-01 5.091426738203e-01 5.086960877187e-01 5.082404610017e-01 5.077745910876e-01 5.072976000977e-01 5.068117403887e-01 5.063188178206e-01 5.058177879065e-01 5.053065375513e-01 5.047830786577e-01 5.042487406661e-01 5.037065516790e-01 5.031578709023e-01 5.026018526083e-01 5.020352319024e-01 5.014559662403e-01 5.008648004087e-01 5.002645399902e-01 4.996573808102e-01 4.990441534851e-01 4.984218466984e-01 4.977871997356e-01 4.971393919361e-01 4.964803778699e-01 4.958141075570e-01 4.951418668069e-01 4.944613582916e-01 4.937699772084e-01 4.930652650776e-01 4.923482120422e-01 4.916221842526e-01 4.908899212046e-01 4.901486638271e-01 4.893979733319e-01 4.886334690525e-01 4.878571822172e-01 4.870707592557e-01 4.862764153502e-01 4.854728606926e-01 4.846592793763e-01 4.838332917803e-01 4.829949859443e-01 4.821463539998e-01 4.812883532618e-01 4.804205549978e-01 4.795424826341e-01 4.786523232549e-01 4.777504144039e-01 4.768383610416e-01 4.759159728035e-01 4.749833797182e-01 4.740399375621e-01 4.730847457300e-01 4.721187251699e-01 4.711423022118e-01 4.701558373353e-01 4.691585968763e-01 4.681496309692e-01 4.671305103895e-01 4.661005913225e-01 4.650600276637e-01 4.640083069242e-01 4.629466147097e-01 4.618729652143e-01 4.607885184610e-01 4.596933075104e-01 4.585881996126e-01 4.574718429379e-01 4.563442552692e-01 4.552053997879e-01 4.540555360678e-01 4.528948438694e-01 4.517241581811e-01 4.505427064988e-01 4.493493299648e-01 4.481439652930e-01 4.469279840037e-01 4.457013699287e-01 4.444644598825e-01 4.432162903851e-01 4.419566630838e-01 4.406849301989e-01 4.394016512812e-01 4.381086172438e-01 4.368049359108e-01 4.354905500920e-01 4.341635709598e-01 4.328254306425e-01 4.314758208998e-01 4.301167191206e-01 4.287464506313e-01 4.273652771663e-01 4.259724588931e-01 4.245687160663e-01 4.231535147206e-01 4.217275538027e-01 4.202918585578e-01 4.188453836600e-01 4.173866264582e-01 4.159181645131e-01 4.144378386805e-01 4.129467564662e-01 4.114452994432e-01 4.099331663145e-01 4.084110345588e-01 4.068776869750e-01 4.053323188198e-01 4.037764107386e-01 4.022109765386e-01 4.006350827223e-01 3.990491831872e-01 3.974518106792e-01 3.958432223211e-01 3.942252468422e-01 3.925961709836e-01 3.909581435208e-01 3.893086493715e-01 3.876490295782e-01 3.859786774067e-01 3.842981680504e-01 3.826081248361e-01 3.809070543816e-01 3.791959940643e-01 3.774753480192e-01 3.757446294200e-01 3.740037280851e-01 3.722526023439e-01 3.704923222317e-01 3.687221698028e-01 3.669418089960e-01 3.651521428779e-01 3.633531064765e-01 3.615440826128e-01 3.597259840824e-01 3.578979912828e-01 3.560613157106e-01 3.542150242387e-01 3.523590804225e-01 3.504949256243e-01 3.486212752651e-01 3.467392254348e-01 3.448476649989e-01 3.429474177248e-01 3.410382548352e-01 3.391210045778e-01 3.371953665241e-01 3.352614158383e-01 3.333189516917e-01 3.313678521463e-01 3.294089519342e-01 3.274423407047e-01 3.254676788933e-01 3.234852680374e-01 3.214951732406e-01 3.194975821305e-01 3.174926085439e-01 3.154802194953e-01 3.134606954750e-01 3.114346502084e-01 3.094004554074e-01 3.073604374810e-01 3.053133161220e-01 3.032594029241e-01 3.011992543631e-01 2.991325249566e-01 2.970596613581e-01 2.949811757645e-01 2.928964974864e-01 2.908062616907e-01 2.887109102915e-01 2.866093717960e-01 2.845026402904e-01 2.823910323736e-01 2.802746619871e-01 2.781536630871e-01 2.760279109264e-01 2.738976156399e-01 2.717636386317e-01 2.696252493736e-01 2.674831494143e-01 2.653372761156e-01 2.631875281035e-01 2.610361565878e-01 2.588802131764e-01 2.567215390368e-01 2.545608343923e-01 2.523973853398e-01 2.502317705172e-01 2.480647687481e-01 2.458953562567e-01 2.437249649373e-01 2.415533414169e-01 2.393807568345e-01 2.372075761836e-01 2.350339497289e-01 2.328599757291e-01 2.306864319012e-01 2.285127125522e-01 2.263407608060e-01 2.241690634300e-01 2.219989035309e-01 2.198305281965e-01 2.176638987571e-01 2.154993936577e-01 2.133375985344e-01 2.111790308936e-01 2.090237793225e-01 2.068716359051e-01 2.047238848065e-01 2.025804298388e-01 2.004414768770e-01 1.983085720653e-01 1.961807651447e-01 1.940584738219e-01 1.919438003636e-01 1.898349660223e-01 1.877342190238e-01 1.856404823476e-01 1.835554698909e-01 1.814795723321e-01 1.794128684069e-01 1.773557289393e-01 1.753090855645e-01 1.732729839131e-01 1.712490348806e-01 1.692368774012e-01 1.672372054710e-01 1.652510238470e-01 1.632781596296e-01 1.613202274608e-01 1.593774211655e-01 1.574502449171e-01 1.555405535038e-01 1.536471805354e-01 1.517720511580e-01 1.499162494648e-01 1.480793447308e-01 1.462630643001e-01 1.444678845813e-01 1.426946693442e-01 1.409446528178e-01 1.392179067985e-01 1.375155550443e-01 1.358393924722e-01 1.341893245621e-01 1.325668421551e-01 1.309721762928e-01 1.294069888718e-01 1.278727677854e-01 1.263690641706e-01 1.248978830751e-01 1.234599607340e-01 1.220561397283e-01 1.206878391293e-01 1.193566611358e-01 1.180616959454e-01 1.168055680926e-01 1.155882127918e-01 1.144121449372e-01 1.132765999586e-01 1.121835037528e-01 1.111340188910e-01 1.101284282939e-01 1.091675638126e-01 1.082528430063e-01 1.073842148657e-01 1.065625276654e-01 1.057891862861e-01 1.050638355712e-01 1.043880017346e-01 1.037609112613e-01 1.031841359968e-01 1.026570091587e-01 1.021803446728e-01 1.017537104853e-01 1.013781513245e-01 1.010524971298e-01 1.007773368459e-01 1.005514919026e-01 1.003760150803e-01 1.002493127907e-01 1.001709354658e-01 1.001407711292e-01 1.001577142391e-01 1.002221047835e-01 1.003311552487e-01 1.004855326982e-01 1.006835407615e-01 1.009238851082e-01 1.012065485901e-01 1.015292181537e-01 1.018905631264e-01 1.022901798513e-01 1.027266828476e-01 1.031989426930e-01 1.037040668496e-01 1.042421079078e-01 1.048121046355e-01 1.054111069525e-01 1.060391585598e-01 1.066941404101e-01 1.073745755140e-01 1.080796216262e-01 1.088075430121e-01 1.095575441042e-01 1.103274126300e-01 1.111165373387e-01 1.119227418512e-01 1.127461267503e-01 1.135850824595e-01 1.144374317130e-01 1.153028755046e-01 1.161804885697e-01 1.170680556869e-01 1.179660103825e-01 1.188721663409e-01 1.197863208583e-01 1.207063194139e-01 1.216320597892e-01 1.225627903388e-01 1.234967884836e-01 1.244337662670e-01 1.253732408114e-01 1.263136936678e-01 1.272548629629e-01 1.281958126231e-01 1.291351939203e-01 1.300735347847e-01 1.310096666302e-01 1.319426164156e-01 1.328715902557e-01 1.337972486422e-01 1.347178018404e-01 1.356326689334e-01 1.365422553029e-01 1.374458149775e-01 1.383422661852e-01 1.392312687191e-01 1.401132040132e-01 1.409874733044e-01 1.418528450390e-01 1.427094923005e-01 1.435579073808e-01 1.443967992157e-01 1.452259956699e-01 1.460451032339e-01 1.468538541328e-01 1.476530264152e-01 1.484409206946e-01 1.492187629157e-01 1.499853911334e-01 1.507410021553e-01 1.514854685641e-01 1.522188460278e-01 1.529405018971e-01 1.536507805412e-01 1.543500008747e-01 1.550372503268e-01 1.557131282137e-01 1.563775890280e-01 1.570297797992e-01 1.576712285725e-01 1.583011854875e-01 1.589198402550e-01 1.595268834897e-01 1.601228271361e-01 1.607083088217e-01 1.612828247786e-01 1.618458502842e-01 1.623998944462e-01 1.629422669200e-01 1.634750638807e-01 1.639984519985e-01 1.645118670305e-01 1.650165307364e-01 1.655121697758e-01 1.659989675861e-01 1.664777728044e-01 1.669487688462e-01 1.674120209626e-01 1.678682743899e-01 1.683186342384e-01 1.687624443694e-01 1.691997843248e-01 1.696325607297e-01 1.700606198468e-01 1.704846203195e-01 1.709037919756e-01 1.713212735722e-01 1.717359749848e-01 1.721487598800e-01 1.725604878103e-01 1.729699070567e-01 1.733819139773e-01 1.737932259102e-01 1.742059446641e-01 1.746214419800e-01 1.750383161233e-01 1.754605290142e-01 1.758853439455e-01 1.763169908952e-01 1.767530010171e-01 1.771962077865e-01 1.776471797307e-01 1.781052197377e-01 1.785745825113e-01 1.790512308451e-01 1.795398539184e-01 1.800405731533e-01 1.805524768372e-01 1.810792269841e-01 1.816179764915e-01 1.821736529560e-01 1.827444563154e-01 1.833314517878e-01 1.839374246055e-01 1.845597869845e-01 1.852041424543e-01 1.858658108989e-01 1.865502974385e-01 1.872554706162e-01 1.879828358747e-01 1.887358803565e-01 1.895098336355e-01 1.903124304264e-01 1.911377906095e-01 1.919900222520e-01 1.928712301228e-01 1.937776945511e-01 1.947154958354e-01 1.956788274655e-01 1.966752785554e-01 1.977007712234e-01 1.987562242782e-01 1.998460625357e-01 2.009642021461e-01 2.021186209250e-01 2.033026174766e-01 2.045218109941e-01 2.057755078361e-01 2.070603540098e-01 2.083833264961e-01 2.097374543299e-01 2.111297600318e-01 2.125553179868e-01 2.140157084045e-01 2.155145743893e-01 2.170446468492e-01 2.186149805841e-01 2.202176549164e-01 2.218582805748e-01 2.235341167872e-01 2.252440288425e-01 2.269927496583e-01 2.287720456987e-01 2.305919840547e-01 2.324429922159e-01 2.343306780916e-01 2.362535788157e-01 2.382078275579e-01 2.402003943579e-01 2.422219549554e-01 2.442805903592e-01 2.463703330180e-01 2.484913987312e-01 2.506472548341e-01 2.528312893929e-01 2.550499272940e-01 2.572956741821e-01 2.595733563102e-01 2.618796835052e-01 2.642132853447e-01 2.665774926129e-01 2.689661448459e-01 2.713845873124e-01 2.738269691542e-01 2.762955519347e-01 2.787895076528e-01 2.813055933384e-01 2.838468867312e-01 2.864093469640e-01 2.889937031985e-01 2.915996508467e-01 2.942246423099e-01 2.968701004017e-01 2.995323328271e-01 3.022135238523e-01 3.049111877193e-01 3.076241917807e-01 3.103541540972e-01 3.130961012727e-01 3.158540772190e-01 3.186235160358e-01 3.214041473922e-01 3.241966639416e-01 3.269972250143e-01 3.298087996125e-01 3.326265983289e-01 3.354529089572e-01 3.382859398273e-01 3.411233441471e-01 3.439666713437e-01 3.468123726150e-01 3.496616144577e-01 3.525129558941e-01 3.553644721799e-01 3.582167779797e-01 3.610676847536e-01 3.639175428511e-01 3.667644174935e-01 3.696068381876e-01 3.724459841700e-01 3.752788172213e-01 3.781058638774e-01 3.809249984709e-01 3.837369649804e-01 3.865393820088e-01 3.893316368910e-01 3.921137923249e-01 3.948838122449e-01 3.976406295357e-01 4.003847649069e-01 4.031137897326e-01 4.058280222321e-01 4.085252347463e-01 4.112054584988e-01 4.138681959895e-01 4.165105292219e-01 4.191345690325e-01 4.217363945449e-01 4.243169492121e-01 4.268761816641e-01 4.294096020429e-01 4.319212397024e-01 4.344057953007e-01 4.368649238107e-01 4.392974737978e-01 4.417001349232e-01 4.440759783988e-01 4.464206671549e-01 4.487357191257e-01 4.510190817815e-01 4.532696978109e-01 4.554888895368e-01 4.576708524822e-01 4.598213215970e-01 4.619339404253e-01 4.640102588284e-01 4.660501968343e-01 4.680500293477e-01 4.700138347172e-01 4.719343780393e-01 4.738160999455e-01 4.756558914313e-01 4.774524589450e-01 4.792086778457e-01 4.809171461236e-01 4.825844547736e-01 4.842036164662e-01 4.857781002080e-01 4.873066751597e-01 4.887847262698e-01 4.902180261598e-01 4.915981434501e-01 4.929321359748e-01 4.942138424016e-01 4.954433310178e-01 4.966243158863e-01 4.977479128092e-01 4.988230311299e-01 4.998418656122e-01 5.008064934476e-01 5.017180662959e-01 5.025705573222e-01 5.033710012586e-01 5.041109829590e-01 5.047966977940e-01 5.054229295886e-01 5.059900478515e-01 5.065016186412e-01 5.069488856026e-01 5.073408257341e-01 5.076696335920e-01 5.079384823075e-01 5.081479231670e-01 5.082926905812e-01 5.083800321863e-01 5.084007332703e-01 5.083620284786e-01 5.082594380151e-01 5.080921781863e-01 5.078654992962e-01 5.075708461589e-01 5.072164509389e-01 5.067954912236e-01 5.063108838461e-01 5.057642280992e-01 5.051503335984e-01 5.044767676764e-01 5.037354561177e-01 5.029329516631e-01 5.020657541419e-01 5.011346743536e-01 5.001425191883e-01 4.990840655946e-01 4.979663985244e-01 4.967843879729e-01 4.955418481760e-01 4.942392876014e-01 4.928735290259e-01 4.914517128437e-01 4.899685471103e-01 4.884291000423e-01 4.868328560550e-01 4.851795693041e-01 4.834736392975e-01 4.817119895679e-01 4.799005028998e-01 4.780371764941e-01 4.761246450651e-01 4.741657366315e-01 4.721594768630e-01 4.701116660524e-01 4.680202979311e-01 4.658899164457e-01 4.637230787483e-01 4.615195732673e-01 4.592859778447e-01 4.570214561104e-01 4.547302321781e-01 4.524152650536e-01 4.500787284718e-01 4.477254968904e-01 4.453569806080e-01 4.429789091990e-01 4.405927789844e-01 4.382035548328e-01 4.358155717070e-01 4.334328451708e-01 4.310589710420e-01 4.286989612545e-01 4.263580947389e-01 4.240392141169e-01 4.217497922027e-01 4.194927187837e-01 4.172752331988e-01 4.151000722624e-01 4.129745594361e-01 4.109042209705e-01 4.088931128355e-01 4.069493602919e-01 4.050758808165e-01 4.032810291087e-01 4.015707164990e-01 3.999469316486e-01 3.984204830641e-01 3.969938039258e-01 3.956744444238e-01 3.944667688827e-01 3.933754555960e-01 3.924094292872e-01 3.915681230988e-01 3.908609671102e-01 3.902906274477e-01 3.898602699957e-01 3.895776340046e-01 3.894407775404e-01 3.894573019853e-01 3.896270400390e-01 3.899535766065e-01 3.904395231697e-01 3.910823510899e-01 3.918879406752e-01 3.928518653150e-01 3.939755753628e-01 3.952595694008e-01 3.966977363210e-01 3.982953437382e-01 4.000413985906e-01 4.019389724512e-01 4.039823592192e-01 4.061654314069e-01 4.084879568776e-01 4.109385241602e-01 4.135190915891e-01 4.162173805622e-01 4.190286312740e-01 4.219490567922e-01 4.249655766030e-01 4.280775674572e-01 4.312713393707e-01 4.345420915299e-01 4.378820901241e-01 4.412790573281e-01 4.447307212105e-01 4.482212510908e-01 4.517474091767e-01 4.552969851977e-01 4.588615249630e-01 4.624344555804e-01 4.660010814071e-01 4.695584513686e-01 4.730920243813e-01 4.765953475888e-01 4.800600575728e-01 4.834732538177e-01 4.868306922085e-01 4.901193253382e-01 4.933327074056e-01 4.964612638861e-01 4.994952899304e-01 5.024285733854e-01 5.052498837579e-01 5.079532921639e-01 5.105283759197e-01 5.129692257866e-01 5.152666465021e-01 5.174128047141e-01 5.194029365762e-01 5.212265938825e-01 5.228803174782e-01 5.243535393303e-01 5.256439946751e-01 5.267447693432e-01 5.276471126387e-01 5.283510282854e-01 5.288471263093e-01 5.291346314393e-01 5.292056832859e-01 5.290596835699e-01 5.286937941317e-01 5.281020371187e-01 5.272876539404e-01 5.262433880604e-01 5.249736491581e-01 5.234765670993e-01 5.217496761942e-01 5.198004443289e-01 5.176242008242e-01 5.152289775857e-01 5.126167608278e-01 5.097899970183e-01 5.067589343705e-01 5.035245796818e-01 5.000994754714e-01 4.964900764284e-01 4.927053961406e-01 4.887602358741e-01 4.846621694697e-01 4.804294982761e-01 4.760742505700e-01 4.716146275186e-01 4.670691400924e-01 4.624559144633e-01 4.577988170847e-01 4.531186756150e-01 4.484404703931e-01 4.437925886277e-01 4.391994365664e-01 4.346930606713e-01 4.303039848523e-01 4.260638872853e-01 4.220077996458e-01 4.181673931652e-01 4.145815641359e-01 4.112830791622e-01 4.083080162114e-01 4.056927361710e-01 4.034696334756e-01 4.016741220188e-01 4.003344072583e-01 3.994792546868e-01 3.991354012570e-01 3.993234264135e-01 4.000597140823e-01 4.013584442626e-01 4.032287118920e-01 4.056713378295e-01 4.086868526561e-01 4.122667865841e-01 4.164001951768e-01 4.210711527746e-01 4.262576379720e-01 4.319381056161e-01 4.380814530506e-01 4.446575648300e-01 4.516363295023e-01 4.589772243958e-01 4.666487236943e-01 4.746084670972e-01 4.828204057813e-01 4.912445980977e-01 4.998408695651e-01 5.085719460292e-01 5.173952904605e-01 5.262762821107e-01 5.351740810114e-01 5.440537831506e-01 5.528794673533e-01 5.616136349833e-01 5.702252925882e-01 5.786789555360e-01 5.869460501674e-01 5.949927648171e-01 6.027920481139e-01 6.103182910476e-01 6.175383600067e-01 6.244367555230e-01 6.309820967271e-01 6.371569410456e-01 6.429405109504e-01 6.483102562019e-01 6.532568186869e-01 6.577563879915e-01 6.618014613300e-01 6.653784425888e-01 6.684752602191e-01 6.710894035316e-01 6.732075497735e-01 6.748326855361e-01 6.759584723571e-01 6.765866037022e-01 6.767212017357e-01 6.763628192561e-01 6.755235013261e-01 6.742082280543e-01 6.724322617106e-01 6.702088921839e-01 6.675529535940e-01 6.644874287951e-01 6.610308216430e-01 6.572106271627e-01 6.530529659817e-01 6.485859244530e-01 6.438457938429e-01 6.388636539421e-01 6.336801134578e-01 6.283340953190e-01 6.228664016897e-01 6.173249053891e-01 6.117518953287e-01 6.061990594492e-01 6.007150327623e-01 5.953477569374e-01 5.901531176104e-01 5.851796450787e-01 5.804787945984e-01 5.761026069544e-01 5.720983075005e-01 5.685122522218e-01 5.653886666640e-01 5.627679071677e-01 5.606857579339e-01 5.591728622896e-01 5.582560735551e-01 5.579508266450e-01 5.582774658272e-01 5.592381459276e-01 5.608322669878e-01 5.630606953489e-01 5.659021820756e-01 5.693462360085e-01 5.733641474618e-01 5.779285354578e-01 5.830087208990e-01 5.885624761649e-01 5.945546149418e-01 6.009391933853e-01 6.076728862088e-01 6.147079050885e-01 6.219975845332e-01 6.294943728393e-01 6.371473782295e-01 6.449125288785e-01 6.527375243511e-01 6.605774904585e-01 6.683830680933e-01 6.761076895478e-01 6.837089341505e-01 6.911368868991e-01 6.983528591572e-01 7.053075550481e-01 7.119632146349e-01 7.182772699254e-01 7.242073641488e-01 7.297193691908e-01 7.347683548218e-01 7.393236005882e-01 7.433469526851e-01 7.468059774727e-01 7.496715964031e-01 7.519117309216e-01 7.535054454859e-01 7.544262284537e-01 7.546592597104e-01 7.541885185786e-01 7.530051755338e-01 7.511103097838e-01 7.485003893920e-01 7.451939485229e-01 7.412044543079e-01 7.365632335570e-01 7.313084658908e-01 7.254843267766e-01 7.191582674445e-01 7.123963879054e-01 7.052901401442e-01 6.979355612792e-01 6.904460542354e-01 6.829515161983e-01 6.755878849020e-01 6.685112896088e-01 6.618787145125e-01 6.558644496721e-01 6.506374229217e-01 6.463698783459e-01 6.432291485397e-01 6.413623032984e-01 6.409098711001e-01 6.419748953748e-01 6.446400433153e-01 6.489467486001e-01 6.549006216462e-01 6.624716211108e-01 6.715854007911e-01 6.821416388269e-01 6.939976891454e-01 7.069966144235e-01 7.209526089706e-01 7.356682729630e-01 7.509402417342e-01 7.665525816177e-01 7.823045551032e-01 7.979856288912e-01 8.134056079363e-01 8.283807501276e-01 8.427407258900e-01 8.563427813297e-01 8.690461560523e-01 8.807491478105e-01 8.913594791264e-01 9.008123676704e-01 9.090751884008e-01 9.161266831599e-01 9.219869856627e-01 9.266903137804e-01 9.303043417092e-01 9.329203474875e-01 9.346495626372e-01 9.356342562668e-01 9.360229732885e-01 9.359918221694e-01 9.357203643675e-01 9.353946964340e-01 9.352043785255e-01 9.353257230709e-01 9.359266900714e-01 9.371481636551e-01 9.391094390997e-01 9.418916658015e-01 9.455404963223e-01 9.500642989076e-01 9.554221352919e-01 9.615464003041e-01 9.683211990778e-01 9.756081559354e-01 9.832393307118e-01 9.910307965410e-01 9.987915023700e-01 1.006323325364e+00 1.013443390043e+00 1.019971891421e+00 1.025761429605e+00 1.030685183696e+00 1.034644509057e+00 1.037592065477e+00 1.039499533662e+00 1.040396435678e+00 1.040341940204e+00 1.039439405629e+00 1.037830527739e+00 1.035681040006e+00 1.033194753196e+00 1.030580629026e+00 1.028063359858e+00 1.025863702527e+00 1.024184879985e+00 1.023210281382e+00 1.023078313258e+00 1.023892389156e+00 1.025692880421e+00 1.028469195463e+00 1.032153024399e+00 1.036619149106e+00 1.041703695812e+00 1.047190662032e+00 1.052852483346e+00 1.058434341463e+00 1.063688251458e+00 1.068375374850e+00 1.072270301710e+00 1.075194917970e+00 1.076993431295e+00 1.077567608689e+00 1.076863100815e+00 1.074874275966e+00 1.071652231910e+00 1.067282922945e+00 1.061908707657e+00 1.055694117908e+00 1.048837830100e+00 1.041556657846e+00 1.034064444780e+00 1.026590415783e+00 1.019331712875e+00 1.012483025125e+00 1.006206589040e+00 1.000633404007e+00 9.958778728381e-01 9.920164017017e-01 9.891177870074e-01 9.872290876344e-01 9.863980546850e-01 9.866725585724e-01 9.881021391357e-01 9.907560664385e-01 9.946960113394e-01 1.000002729893e+00 1.006740247811e+00 1.014956868621e+00 1.024683972894e+00 1.035900370399e+00 1.048542852059e+00 1.062493751024e+00 1.077575529521e+00 1.093565878631e+00 1.110192757678e+00 1.127160000348e+00 1.144158117028e+00 1.160885077853e+00 1.177063127144e+00 1.192456001846e+00 1.206885235021e+00 1.220234524233e+00 1.232459606085e+00 1.243581753975e+00 1.253679645432e+00 1.262881629685e+00 1.271334838302e+00 1.279191166789e+00 1.286582753846e+00 1.293589360738e+00 1.300237832980e+00 1.306472373561e+00 1.312163517233e+00 1.317119824958e+00 1.321094177647e+00 1.323828328995e+00 1.325073036942e+00 1.324629956140e+00 1.322398518658e+00 1.318383064879e+00 1.312745394902e+00 1.305791547971e+00 1.297976834079e+00 1.289888053047e+00 1.282174759351e+00 1.275526133327e+00 1.270558811468e+00 1.267758198556e+00 1.267414998230e+00 1.269539035075e+00 1.273893698954e+00 1.279962533583e+00 1.287032115023e+00 1.294272643409e+00 1.300800034353e+00 1.305825770064e+00 1.308685157082e+00 1.308946892513e+00 1.306453034386e+00 1.301301967630e+00 1.293895955107e+00 1.284827934372e+00 1.274865001875e+00 1.264827274494e+00 1.255454413948e+00 1.247360005051e+00 1.240865831801e+00 1.236009122690e+00 1.232525625815e+00 1.229871376588e+00 1.227380100601e+00 1.224304370033e+00 1.220008684814e+00 1.214041428203e+00 1.206215902246e+00 1.196696510280e+00 1.185934494640e+00 1.174691251891e+00 1.163901996680e+00 1.154555189831e+00 1.147568971283e+00 1.142804689720e+00 1.137947018273e+00 1.134776536881e+00 1.135083628204e+00 1.139660491859e+00 1.147717573326e+00 1.157078914362e+00 1.165081567974e+00 1.169663407700e+00 1.170102540521e+00 1.167160905951e+00 1.162581783464e+00 1.158150851834e+00 1.154803757242e+00 1.152242116340e+00 1.149227026455e+00 1.144404809826e+00 1.137256419766e+00 1.128626945062e+00 1.120559032918e+00 1.115512545522e+00 1.115260562170e+00 1.120007210172e+00 1.128288856808e+00 1.137710197558e+00 1.146066094297e+00 1.152280785870e+00 1.156753692955e+00 1.160918214992e+00 1.166252469154e+00 1.173230946811e+00 1.180725261679e+00 1.186192302479e+00 1.186594403502e+00 1.179599595438e+00 1.164564499150e+00 1.143023546794e+00 1.118539450077e+00 1.095837467727e+00 1.079366671326e+00 1.071535694209e+00 1.070749328576e+00 1.064888538677e+00 1.004973487589e+00 8.965700082692e-01 7.820848242312e-01 7.241346569774e-01 7.588879806242e-01 8.522785207074e-01 9.417836624515e-01 9.853458241799e-01 9.700501141433e-01 9.093075964114e-01 8.391854439084e-01 8.059538360991e-01 8.342431368169e-01 9.028537878480e-01 9.663006757046e-01 9.870065919807e-01 9.472675938457e-01 8.512130798694e-01 7.270447039367e-01 6.308592153449e-01 6.276835712966e-01 7.214103320409e-01 8.492798770484e-01 9.520527262865e-01 9.968132174053e-01 9.731612339027e-01 8.908984706294e-01 7.816754772850e-01 7.000162521628e-01 7.014266047850e-01 7.866524577395e-01 9.009441981684e-01 9.896519456339e-01 1.021072840158e+00 9.862427772877e-01 8.976224671725e-01 7.901213104277e-01 7.183418806117e-01 7.279792091903e-01 8.080048644528e-01 9.040111427976e-01 9.678282558015e-01 9.747210678227e-01 9.227512230501e-01 8.312973872708e-01 7.399447835513e-01 6.981681184879e-01 7.300941741767e-01 8.090868773491e-01 8.886422476487e-01 9.363638809475e-01 9.408446398637e-01 9.084236785192e-01 8.580236510336e-01 8.130816257450e-01 7.899678740925e-01 7.889670015961e-01 7.975229332266e-01 8.026129338350e-01 7.996062274922e-01 7.926584800670e-01 7.886439193116e-01 7.896131700435e-01 7.899879525565e-01 7.811325866702e-01 7.594143949952e-01 7.318243044671e-01 7.150470326723e-01 7.247778406503e-01 7.608501435137e-01 8.048821179267e-01
 4.664389181078e-01 4.665481869920e-01 4.667771800371e-01 4.671506113328e-01 4.675854419569e-01 4.679481684333e-01 4.681614494398e-01 4.682741826385e-01 4.684233062257e-01 4.687133005900e-01 4.691318717251e-01 4.695698198139e-01 4.699137844196e-01 4.701272801457e-01 4.702755896050e-01 4.704772855110e-01 4.708130581441e-01 4.712563677926e-01 4.716969755833e-01 4.720346458596e-01 4.722552184178e-01 4.724323011842e-01 4.726678141627e-01 4.730243526060e-01 4.734803274723e-01 4.739351749615e-01 4.742830577261e-01 4.744982497766e-01 4.746608576671e-01 4.748952607123e-01 4.752699624132e-01 4.757475272417e-01 4.762111004382e-01 4.765474981413e-01 4.767346423589e-01 4.768686410741e-01 4.770932783682e-01 4.774849778705e-01 4.779856723437e-01 4.784453484717e-01 4.787394102779e-01 4.788694379630e-01 4.789703666304e-01 4.792078365013e-01 4.796413351660e-01 4.801646001473e-01 4.805922415035e-01 4.808154952150e-01 4.808969151758e-01 4.810132921539e-01 4.813131328015e-01 4.817950072712e-01 4.823115692454e-01 4.826893634171e-01 4.828706455962e-01 4.829579181611e-01 4.831285998017e-01 4.834887625703e-01 4.839978274026e-01 4.845010974077e-01 4.848531526046e-01 4.850284427095e-01 4.851427524679e-01 4.853630694804e-01 4.857748158117e-01 4.863116499716e-01 4.868123853228e-01 4.871476781449e-01 4.873205917842e-01 4.874656501356e-01 4.877399559266e-01 4.881975800203e-01 4.887449079623e-01 4.892229563354e-01 4.895333666778e-01 4.897106335630e-01 4.898894354686e-01 4.901991644604e-01 4.906636252649e-01 4.911871832059e-01 4.916323977241e-01 4.919241114623e-01 4.921037289309e-01 4.922926783196e-01 4.926040082750e-01 4.930567055624e-01 4.935634529640e-01 4.939964631094e-01 4.942822176833e-01 4.944568186937e-01 4.946403582428e-01 4.949505822272e-01 4.954140222491e-01 4.959397737517e-01 4.963842554235e-01 4.966598409265e-01 4.968086874823e-01 4.969775527064e-01 4.973056883700e-01 4.978127445940e-01 4.983719207120e-01 4.988047571368e-01 4.990277039330e-01 4.991267475252e-01 4.992938390933e-01 4.996719160728e-01 5.002308329255e-01 5.007867434052e-01 5.011506735384e-01 5.012891886782e-01 5.013569317301e-01 5.015680276174e-01 5.020148291299e-01 5.025934338042e-01 5.030891069980e-01 5.033585968526e-01 5.034461033667e-01 5.035436250552e-01 5.038280577475e-01 5.043164600203e-01 5.048616488958e-01 5.052761211306e-01 5.054821714751e-01 5.055701902224e-01 5.057185626850e-01 5.060475916656e-01 5.065276743587e-01 5.070120515709e-01 5.073566008370e-01 5.075303344040e-01 5.076357365039e-01 5.078202862741e-01 5.081588600726e-01 5.086025287983e-01 5.090233888270e-01 5.093173275369e-01 5.094809939404e-01 5.096078964226e-01 5.098118054534e-01 5.101378987627e-01 5.105339977269e-01 5.108989143150e-01 5.111588614614e-01 5.113250000738e-01 5.114740849631e-01 5.116883560262e-01 5.119908881712e-01 5.123364257978e-01 5.126520783430e-01 5.128936275980e-01 5.130726097312e-01 5.132422745546e-01 5.134552071918e-01 5.137221831543e-01 5.140149992490e-01 5.142899810188e-01 5.145192045402e-01 5.147082054360e-01 5.148869390423e-01 5.150841020729e-01 5.153096271250e-01 5.155525937500e-01 5.157909993078e-01 5.160055892269e-01 5.161918669383e-01 5.163619269187e-01 5.165331230857e-01 5.167176801000e-01 5.169169366495e-01 5.171182672225e-01 5.173064040379e-01 5.174731356663e-01 5.176231259099e-01 5.177682679452e-01 5.179194912418e-01 5.180795034578e-01 5.182409021902e-01 5.183929312958e-01 5.185314715033e-01 5.186587598644e-01 5.187806259306e-01 5.189030521890e-01 5.190256949326e-01 5.191459677484e-01 5.192604353574e-01 5.193687431672e-01 5.194720693593e-01 5.195695983967e-01 5.196616517840e-01 5.197476880650e-01 5.198287437095e-01 5.199074840848e-01 5.199842937037e-01 5.200580243512e-01 5.201246670643e-01 5.201823706323e-01 5.202318332268e-01 5.202760695974e-01 5.203202788423e-01 5.203621181821e-01 5.203978252488e-01 5.204242983976e-01 5.204420051498e-01 5.204536617731e-01 5.204632538835e-01 5.204695102094e-01 5.204692917862e-01 5.204593927811e-01 5.204402615148e-01 5.204150247992e-01 5.203870973374e-01 5.203566913349e-01 5.203194170492e-01 5.202718219968e-01 5.202132339841e-01 5.201484004244e-01 5.200797423030e-01 5.200076788719e-01 5.199300856048e-01 5.198436486745e-01 5.197491060531e-01 5.196472840377e-01 5.195387912939e-01 5.194244623858e-01 5.193036523458e-01 5.191769514063e-01 5.190445653374e-01 5.189061090156e-01 5.187596354865e-01 5.186033453763e-01 5.184392518994e-01 5.182694218589e-01 5.180941071164e-01 5.179143351444e-01 5.177265508785e-01 5.175278230536e-01 5.173199312951e-01 5.171037714624e-01 5.168818290121e-01 5.166546441332e-01 5.164205637214e-01 5.161776712621e-01 5.159248074103e-01 5.156628127775e-01 5.153924934330e-01 5.151154669495e-01 5.148326776563e-01 5.145415833136e-01 5.142416828767e-01 5.139332241876e-01 5.136152539735e-01 5.132882320096e-01 5.129549233674e-01 5.126139943720e-01 5.122647758371e-01 5.119067051789e-01 5.115385496377e-01 5.111612888521e-01 5.107765293730e-01 5.103833887691e-01 5.099828149412e-01 5.095733071592e-01 5.091545320382e-01 5.087260007246e-01 5.082875668941e-01 5.078412477388e-01 5.073876667803e-01 5.069249839958e-01 5.064530025915e-01 5.059704359076e-01 5.054780271204e-01 5.049774179002e-01 5.044684043407e-01 5.039496537732e-01 5.034206556575e-01 5.028810600233e-01 5.023321207337e-01 5.017754185337e-01 5.012106798311e-01 5.006362145076e-01 5.000492051806e-01 4.994506684425e-01 4.988441131860e-01 4.982312896787e-01 4.976102560394e-01 4.969795867724e-01 4.963368235596e-01 4.956807276318e-01 4.950152375888e-01 4.943433124814e-01 4.936652521764e-01 4.929777048461e-01 4.922784819038e-01 4.915656992477e-01 4.908417009639e-01 4.901096981825e-01 4.893717299670e-01 4.886262048343e-01 4.878691905651e-01 4.870992032376e-01 4.863161817683e-01 4.855246721176e-01 4.847268424285e-01 4.839199722139e-01 4.831031019291e-01 4.822734068820e-01 4.814308055224e-01 4.805790459690e-01 4.797182350799e-01 4.788489226194e-01 4.779697361948e-01 4.770776218454e-01 4.761736411717e-01 4.752590731783e-01 4.743351967871e-01 4.734019196251e-01 4.724580655006e-01 4.715015141100e-01 4.705339405625e-01 4.695559440858e-01 4.685679942340e-01 4.675700001404e-01 4.665611558875e-01 4.655400871680e-01 4.645087808823e-01 4.634667754878e-01 4.624150006091e-01 4.613528746394e-01 4.602790876194e-01 4.591944117682e-01 4.580992436830e-01 4.569939999538e-01 4.558781342880e-01 4.547510041957e-01 4.536133498534e-01 4.524646492229e-01 4.513052934157e-01 4.501358090325e-01 4.489557720150e-01 4.477645168301e-01 4.465616139778e-01 4.453483287410e-01 4.441246001613e-01 4.428904853959e-01 4.416460189858e-01 4.403905621093e-01 4.391225385836e-01 4.378436540389e-01 4.365551201237e-01 4.352560692612e-01 4.339465211339e-01 4.326247015161e-01 4.312920424862e-01 4.299476340462e-01 4.285931330066e-01 4.272295241182e-01 4.258547499356e-01 4.244680545208e-01 4.230701806906e-01 4.216609382451e-01 4.202421681238e-01 4.188128100820e-01 4.173735556232e-01 4.159227904181e-01 4.144604091895e-01 4.129878813411e-01 4.115046622951e-01 4.100112531854e-01 4.085079195266e-01 4.069942787612e-01 4.054691316424e-01 4.039327163591e-01 4.023868338815e-01 4.008300589849e-01 3.992638347868e-01 3.976869957512e-01 3.960995622805e-01 3.945019278609e-01 3.928930880013e-01 3.912746600867e-01 3.896470149277e-01 3.880094721102e-01 3.863611038042e-01 3.847022492882e-01 3.830333029454e-01 3.813550536292e-01 3.796667772409e-01 3.779693408991e-01 3.762616760493e-01 3.745436620588e-01 3.728157294607e-01 3.710784628235e-01 3.693318410527e-01 3.675755674772e-01 3.658091328878e-01 3.640341133371e-01 3.622493201013e-01 3.604552826964e-01 3.586519100913e-01 3.568397051250e-01 3.550179004275e-01 3.531876257460e-01 3.513478207080e-01 3.494996349379e-01 3.476426886283e-01 3.457762853599e-01 3.439015684506e-01 3.420185212611e-01 3.401262633698e-01 3.382259626547e-01 3.363178154699e-01 3.344013641702e-01 3.324766748845e-01 3.305436483360e-01 3.286025695883e-01 3.266540281589e-01 3.246978935802e-01 3.227334096012e-01 3.207624514513e-01 3.187833050145e-01 3.167968374284e-01 3.148035905762e-01 3.128038851489e-01 3.107966207836e-01 3.087825701504e-01 3.067617597446e-01 3.047343580219e-01 3.027004256014e-01 3.006607698867e-01 2.986148270330e-01 2.965621195713e-01 2.945041441599e-01 2.924404333445e-01 2.903710821529e-01 2.882957766086e-01 2.862157272848e-01 2.841299307599e-01 2.820393044667e-01 2.799436578422e-01 2.778436359841e-01 2.757392119867e-01 2.736301449152e-01 2.715173247270e-01 2.694002998156e-01 2.672795738239e-01 2.651546105329e-01 2.630273610709e-01 2.608961062245e-01 2.587621203061e-01 2.566249818788e-01 2.544855169042e-01 2.523434696625e-01 2.501990533292e-01 2.480528473770e-01 2.459048160400e-01 2.437552616555e-01 2.416045666165e-01 2.394529080567e-01 2.372998832937e-01 2.351468103522e-01 2.329931589619e-01 2.308393169205e-01 2.286856424127e-01 2.265326031107e-01 2.243808835390e-01 2.222299651995e-01 2.200801745676e-01 2.179325264588e-01 2.157866547992e-01 2.136428233230e-01 2.115019378113e-01 2.093636979323e-01 2.072288954054e-01 2.050972767333e-01 2.029699396370e-01 2.008477561776e-01 1.987292843960e-01 1.966165768195e-01 1.945086499908e-01 1.924068238139e-01 1.903116965544e-01 1.882227264547e-01 1.861413326265e-01 1.840673809258e-01 1.820013742530e-01 1.799442267572e-01 1.778956429196e-01 1.758569258330e-01 1.738282482761e-01 1.718094320987e-01 1.698030729563e-01 1.678071771154e-01 1.658237978967e-01 1.638531226488e-01 1.618957036043e-01 1.599528435435e-01 1.580237854990e-01 1.561104156671e-01 1.542128632993e-01 1.523318003023e-01 1.504681200746e-01 1.486226997121e-01 1.467951625471e-01 1.449880101660e-01 1.432011736590e-01 1.414342438927e-01 1.396897530127e-01 1.379682700652e-01 1.362698420646e-01 1.345962241041e-01 1.329474794400e-01 1.313248443521e-01 1.297293617356e-01 1.281615457502e-01 1.266229744529e-01 1.251138718789e-01 1.236356978230e-01 1.221895433766e-01 1.207755128257e-01 1.193959070193e-01 1.180503073659e-01 1.167404460327e-01 1.154670433589e-01 1.142313852402e-01 1.130342865104e-01 1.118767609980e-01 1.107589973589e-01 1.096833958980e-01 1.086489434540e-01 1.076574702161e-01 1.067105079242e-01 1.058073634517e-01 1.049499847284e-01 1.041381885987e-01 1.033730472314e-01 1.026545550569e-01 1.019835319023e-01 1.013606142705e-01 1.007857785445e-01 1.002594277951e-01 9.978197478097e-02 9.935279832969e-02 9.897322805262e-02 9.864142649748e-02 9.835832743369e-02 9.812392997832e-02 9.793710076998e-02 9.779729529476e-02 9.770478959527e-02 9.765819400976e-02 9.765781411058e-02 9.770179094063e-02 9.778994357092e-02 9.792139012040e-02 9.809392986971e-02 9.830830339045e-02 9.856173743721e-02 9.885529534769e-02 9.918561749181e-02 9.955201880462e-02 9.995394117527e-02 1.003901142409e-01 1.008584423606e-01 1.013580632389e-01 1.018870423590e-01 1.024452739222e-01 1.030297598780e-01 1.036403341854e-01 1.042759199916e-01 1.049344430475e-01 1.056143764721e-01 1.063153970389e-01 1.070352309339e-01 1.077731617638e-01 1.085279619644e-01 1.092979922550e-01 1.100825651611e-01 1.108806528024e-01 1.116906096056e-01 1.125106170218e-01 1.133417879224e-01 1.141807840743e-01 1.150282148505e-01 1.158821551407e-01 1.167418743888e-01 1.176066546179e-01 1.184755565155e-01 1.193472873292e-01 1.202218203559e-01 1.210973793578e-01 1.219743852008e-01 1.228507515777e-01 1.237262893779e-01 1.246012131160e-01 1.254733338077e-01 1.263428474684e-01 1.272093280235e-01 1.280719787354e-01 1.289295533692e-01 1.297824195316e-01 1.306295925566e-01 1.314712333907e-01 1.323056728482e-01 1.331338937691e-01 1.339543043556e-01 1.347674985750e-01 1.355717895847e-01 1.363683815774e-01 1.371562586755e-01 1.379344889667e-01 1.387037676960e-01 1.394628331103e-01 1.402124359318e-01 1.409518335995e-01 1.416807599165e-01 1.423994173670e-01 1.431075167714e-01 1.438043521141e-01 1.444906449439e-01 1.451660290415e-01 1.458300046822e-01 1.464828457778e-01 1.471244678988e-01 1.477544196012e-01 1.483734430691e-01 1.489810572098e-01 1.495773047947e-01 1.501622525923e-01 1.507364352752e-01 1.512991956091e-01 1.518510624752e-01 1.523924276038e-01 1.529229217827e-01 1.534426492435e-01 1.539518987710e-01 1.544512465539e-01 1.549402688854e-01 1.554204730604e-01 1.558905580457e-01 1.563514953624e-01 1.568041353991e-01 1.572476523050e-01 1.576831547219e-01 1.581109838971e-01 1.585313851747e-01 1.589441115400e-01 1.593507366711e-01 1.597516300134e-01 1.601463183897e-01 1.605354872540e-01 1.609203001146e-01 1.613007189445e-01 1.616781166193e-01 1.620515253490e-01 1.624229231611e-01 1.627926137342e-01 1.631599645363e-01 1.635282691782e-01 1.638950757432e-01 1.642637573551e-01 1.646331998307e-01 1.650046274708e-01 1.653792219787e-01 1.657570688841e-01 1.661395553635e-01 1.665267129206e-01 1.669201493517e-01 1.673207786944e-01 1.677276452834e-01 1.681440836848e-01 1.685685322828e-01 1.690042329449e-01 1.694496326120e-01 1.699072729066e-01 1.703781228670e-01 1.708608017783e-01 1.713600636344e-01 1.718727905658e-01 1.724021372301e-01 1.729485287854e-01 1.735125072373e-01 1.740964921636e-01 1.746983462635e-01 1.753224203832e-01 1.759656427628e-01 1.766319442021e-01 1.773222464755e-01 1.780339234632e-01 1.787728647767e-01 1.795349877145e-01 1.803254434172e-01 1.811418203456e-01 1.819843476261e-01 1.828580615561e-01 1.837579786065e-01 1.846900241719e-01 1.856500785350e-01 1.866427816705e-01 1.876676321422e-01 1.887212275961e-01 1.898111364260e-01 1.909308971207e-01 1.920867292556e-01 1.932754393198e-01 1.944975793239e-01 1.957571091558e-01 1.970478018566e-01 1.983770071463e-01 1.997401138172e-01 2.011391333263e-01 2.025753713174e-01 2.040450196386e-01 2.055540851067e-01 2.070952079561e-01 2.086760719272e-01 2.102913508465e-01 2.119426704227e-01 2.136321327641e-01 2.153538578988e-01 2.171160063529e-01 2.189095072446e-01 2.207413181193e-01 2.226077825776e-01 2.245073729321e-01 2.264451967205e-01 2.284128839481e-01 2.304177099847e-01 2.324544582141e-01 2.345243161169e-01 2.366285097222e-01 2.387618165169e-01 2.409301935848e-01 2.431266813122e-01 2.453561218900e-01 2.476145787301e-01 2.499019068986e-01 2.522202151189e-01 2.545633547459e-01 2.569371931895e-01 2.593358671897e-01 2.617612620338e-01 2.642130991985e-01 2.666878561476e-01 2.691889968774e-01 2.717110737898e-01 2.742577565895e-01 2.768251106061e-01 2.794136235580e-01 2.820234793652e-01 2.846509282276e-01 2.872987739616e-01 2.899632631365e-01 2.926443348569e-01 2.953424413249e-01 2.980546988337e-01 3.007830006121e-01 3.035235975745e-01 3.062778168222e-01 3.090443708717e-01 3.118199155625e-01 3.146077485814e-01 3.174032035856e-01 3.202077436157e-01 3.230194080927e-01 3.258371860864e-01 3.286621318045e-01 3.314908371935e-01 3.343236519901e-01 3.371595060767e-01 3.399965483319e-01 3.428367425186e-01 3.456756153005e-01 3.485144001519e-01 3.513515863996e-01 3.541870407650e-01 3.570188342671e-01 3.598458777974e-01 3.626692318221e-01 3.654854650503e-01 3.682950187386e-01 3.710973812655e-01 3.738906091311e-01 3.766743610333e-01 3.794476143272e-01 3.822099657592e-01 3.849597699037e-01 3.876966341593e-01 3.904197117509e-01 3.931273267264e-01 3.958202673070e-01 3.984962241919e-01 4.011543866256e-01 4.037949122803e-01 4.064149566894e-01 4.090159225379e-01 4.115956160085e-01 4.141524041766e-01 4.166887755242e-01 4.191991076990e-01 4.216870277181e-01 4.241483785471e-01 4.265834568357e-01 4.289934910251e-01 4.313728369648e-01 4.337259222295e-01 4.360476118866e-01 4.383394718771e-01 4.406010740925e-01 4.428286392650e-01 4.450260645301e-01 4.471861650207e-01 4.493141707316e-01 4.514062212746e-01 4.534609430736e-01 4.554811460458e-01 4.574604932572e-01 4.594042905367e-01 4.613065691500e-01 4.631695003757e-01 4.649919592868e-01 4.667706790697e-01 4.685102199735e-01 4.702025423239e-01 4.718537474621e-01 4.734597670694e-01 4.750189144320e-01 4.765343591613e-01 4.779996139908e-01 4.794215991450e-01 4.807923879285e-01 4.821147295182e-01 4.833895098613e-01 4.846105114929e-01 4.857857753854e-01 4.869043039627e-01 4.879739482326e-01 4.889905333266e-01 4.899519744513e-01 4.908638676471e-01 4.917159521218e-01 4.925181874836e-01 4.932620380525e-01 4.939502842052e-01 4.945842473617e-01 4.951582731280e-01 4.956787496963e-01 4.961374414043e-01 4.965410150339e-01 4.968853920266e-01 4.971689641524e-01 4.973966307585e-01 4.975600566288e-01 4.976678751689e-01 4.977130661711e-01 4.976974004396e-01 4.976234150405e-01 4.974839373385e-01 4.972886014450e-01 4.970276180680e-01 4.967075312061e-01 4.963258725688e-01 4.958806065932e-01 4.953769867552e-01 4.948070466017e-01 4.941792419878e-01 4.934873722644e-01 4.927353260255e-01 4.919229102069e-01 4.910458648975e-01 4.901121088014e-01 4.891149054903e-01 4.880597474965e-01 4.869441331633e-01 4.857680276044e-01 4.845367274038e-01 4.832438993396e-01 4.818967813639e-01 4.804911150130e-01 4.790299562252e-01 4.775161458459e-01 4.759451892622e-01 4.743253542560e-01 4.726514989039e-01 4.709285313425e-01 4.691575270269e-01 4.673373008730e-01 4.654745945038e-01 4.635649077252e-01 4.616153180713e-01 4.596241575842e-01 4.575946852930e-01 4.555302470043e-01 4.534304073725e-01 4.513010990535e-01 4.491409778914e-01 4.469552043533e-01 4.447466243198e-01 4.425162295909e-01 4.402695393399e-01 4.380076404911e-01 4.357355203544e-01 4.334553602385e-01 4.311715997169e-01 4.288875468399e-01 4.266070117053e-01 4.243342876130e-01 4.220736769936e-01 4.198298054591e-01 4.176059651307e-01 4.154078113947e-01 4.132397173700e-01 4.111068549972e-01 4.090142746693e-01 4.069666266089e-01 4.049693397878e-01 4.030272661236e-01 4.011467558771e-01 3.993317161135e-01 3.975879973011e-01 3.959228360668e-01 3.943382439895e-01 3.928441854584e-01 3.914411558381e-01 3.901378704517e-01 3.889396401316e-01 3.878492997115e-01 3.868750126735e-01 3.860177411509e-01 3.852851431750e-01 3.846807889362e-01 3.842070201081e-01 3.838718594035e-01 3.836730999456e-01 3.836181260864e-01 3.837083497057e-01 3.839452340525e-01 3.843335289168e-01 3.848696775841e-01 3.855604017253e-01 3.864023441300e-01 3.873959169614e-01 3.885428265997e-01 3.898369967137e-01 3.912841327726e-01 3.928753871126e-01 3.946115055782e-01 3.964904089737e-01 3.985032911991e-01 4.006533038290e-01 4.029293699452e-01 4.053316032542e-01 4.078521629231e-01 4.104837636812e-01 4.132255199243e-01 4.160635406286e-01 4.189979104427e-01 4.220175535068e-01 4.251151509044e-01 4.282863715981e-01 4.315177482496e-01 4.348077342649e-01 4.381428080083e-01 4.415174855198e-01 4.449237925139e-01 4.483497493194e-01 4.517922845462e-01 4.552357839004e-01 4.586775775513e-01 4.621060891054e-01 4.655111651387e-01 4.688881293076e-01 4.722234510894e-01 4.755132770008e-01 4.787450714264e-01 4.819112661108e-01 4.850053040203e-01 4.880152965509e-01 4.909364865005e-01 4.937577590371e-01 4.964729731874e-01 4.990736237156e-01 5.015508540281e-01 5.038994221004e-01 5.061088753616e-01 5.081747880481e-01 5.100872353828e-01 5.118426018551e-01 5.134319247456e-01 5.148492695476e-01 5.160902538257e-01 5.171456016613e-01 5.180145426125e-01 5.186882089439e-01 5.191630707071e-01 5.194361486224e-01 5.195002046437e-01 5.193558933485e-01 5.189957780915e-01 5.184208382312e-01 5.176265947545e-01 5.166117316673e-01 5.153784231514e-01 5.139201025484e-01 5.122437071115e-01 5.103446898173e-01 5.082276503433e-01 5.058955026842e-01 5.033477154203e-01 5.005934445529e-01 4.976328968667e-01 4.944752994833e-01 4.911268655240e-01 4.875927362283e-01 4.838862305078e-01 4.800130639127e-01 4.759878734890e-01 4.718225184412e-01 4.675289730638e-01 4.631257614150e-01 4.586269622329e-01 4.540534949315e-01 4.494230021818e-01 4.447569146614e-01 4.400809614685e-01 4.354159986723e-01 4.307914492805e-01 4.262324217288e-01 4.217698805376e-01 4.174348702291e-01 4.132580516679e-01 4.092737041850e-01 4.055154260278e-01 4.020181220858e-01 3.988169965501e-01 3.959454628538e-01 3.934402524176e-01 3.913327072417e-01 3.896548853909e-01 3.884371685182e-01 3.877052466462e-01 3.874842133968e-01 3.877929721415e-01 3.886473784585e-01 3.900593971373e-01 3.920356110561e-01 3.945777345910e-01 3.976812298632e-01 4.013405532437e-01 4.055394793959e-01 4.102643378456e-01 4.154907874022e-01 4.211948956151e-01 4.273501835684e-01 4.339216702797e-01 4.408803697703e-01 4.481879647811e-01 4.558109138594e-01 4.637098347355e-01 4.718455038950e-01 4.801839265375e-01 4.886812883333e-01 4.973034588125e-01 5.060102732886e-01 5.147646472887e-01 5.235322244937e-01 5.322727103459e-01 5.409559839277e-01 5.495446322215e-01 5.580079468248e-01 5.663126658917e-01 5.744281745543e-01 5.823281855040e-01 5.899787248663e-01 5.973600123878e-01 6.044406299917e-01 6.111995609795e-01 6.176153350255e-01 6.236613315753e-01 6.293256998555e-01 6.345832252826e-01 6.394207652879e-01 6.438247931763e-01 6.477764523678e-01 6.512724861116e-01 6.542944552460e-01 6.568408723579e-01 6.589045200637e-01 6.604781244987e-01 6.615645015768e-01 6.621593885304e-01 6.622691392281e-01 6.618945033303e-01 6.610440931426e-01 6.597270139621e-01 6.579525961628e-01 6.557389092551e-01 6.530968582767e-01 6.500490017408e-01 6.466155946934e-01 6.428191924074e-01 6.386897400042e-01 6.342519451168e-01 6.295409848771e-01 6.245900506613e-01 6.194343953309e-01 6.141170246056e-01 6.086757606628e-01 6.031567893095e-01 5.976054428983e-01 5.920678022996e-01 5.865968711791e-01 5.812395915804e-01 5.760477138253e-01 5.710754644769e-01 5.663699888037e-01 5.619843755436e-01 5.579680933970e-01 5.543656311558e-01 5.512240673247e-01 5.485812656969e-01 5.464758949339e-01 5.449379155603e-01 5.439944821007e-01 5.436646331971e-01 5.439608661070e-01 5.448956387624e-01 5.464622251327e-01 5.486611409808e-01 5.514748952546e-01 5.548871662546e-01 5.588758473290e-01 5.634061798237e-01 5.684506378152e-01 5.739672003021e-01 5.799156753282e-01 5.862554385898e-01 5.929371415974e-01 5.999167684934e-01 6.071450734845e-01 6.145755015013e-01 6.221575167188e-01 6.298443384040e-01 6.375889348458e-01 6.453420220883e-01 6.530606726828e-01 6.606953080166e-01 6.682057752917e-01 6.755461075185e-01 6.826735471605e-01 6.895494001554e-01 6.961285054307e-01 7.023775082636e-01 7.082522806884e-01 7.137205282864e-01 7.187445550407e-01 7.232867920376e-01 7.273205192740e-01 7.308074770504e-01 7.337240270136e-01 7.360383338306e-01 7.377262187712e-01 7.387674834427e-01 7.391407605473e-01 7.388336895591e-01 7.378298819740e-01 7.361297759762e-01 7.337299644475e-01 7.306335874922e-01 7.268595806918e-01 7.224220618381e-01 7.173557741139e-01 7.116955281305e-01 7.054924124641e-01 6.988086856332e-01 6.917127191846e-01 6.842945365470e-01 6.766480397297e-01 6.688887761352e-01 6.611412800317e-01 6.535431602500e-01 6.462444063807e-01 6.394038119750e-01 6.331912773218e-01 6.277723214644e-01 6.233205469933e-01 6.199960746141e-01 6.179493285136e-01 6.173156491656e-01 6.181968182303e-01 6.206749046686e-01 6.247864865067e-01 6.305409603299e-01 6.379018018844e-01 6.467980741857e-01 6.571249773722e-01 6.687452845408e-01 6.814992319725e-01 6.952017500107e-01 7.096616780621e-01 7.246718803775e-01 7.400256341589e-01 7.555198869490e-01 7.709481047531e-01 7.861259018080e-01 8.008662274599e-01 8.150088458994e-01 8.284031137757e-01 8.409153640971e-01 8.524446507000e-01 8.628925212438e-01 8.722017399046e-01 8.803283535953e-01 8.872548225682e-01 8.929953477300e-01 8.975804879155e-01 9.010751085861e-01 9.035617532683e-01 9.051542739207e-01 9.059832104020e-01 9.061975936830e-01 9.059717725492e-01 9.054786267054e-01 9.049116057065e-01 9.044561784298e-01 9.042957905646e-01 9.046026731028e-01 9.055271807513e-01 9.071989599328e-01 9.097063090079e-01 9.131132726664e-01 9.174351322530e-01 9.226490669746e-01 9.286965224173e-01 9.354715986020e-01 9.428478713853e-01 9.506617971868e-01 9.587376513653e-01 9.668828708758e-01 9.749028062391e-01 9.826089263958e-01 9.898173005273e-01 9.963742820206e-01 1.002135994861e+00 1.007003520257e+00 1.010901972918e+00 1.013792721959e+00 1.015689138628e+00 1.016625211213e+00 1.016692183450e+00 1.016006135504e+00 1.014719565463e+00 1.013017001005e+00 1.011092120894e+00 1.009163246048e+00 1.007439214064e+00 1.006128798340e+00 1.005411651109e+00 1.005442106188e+00 1.006333686690e+00 1.008144739432e+00 1.010890773298e+00 1.014521064168e+00 1.018940785383e+00 1.024001572632e+00 1.029512175662e+00 1.035259086535e+00 1.040996918419e+00 1.046488025884e+00 1.051484968175e+00 1.055765463511e+00 1.059134112202e+00 1.061419728701e+00 1.062508154067e+00 1.062316223768e+00 1.060820585267e+00 1.058039132604e+00 1.054041671775e+00 1.048944909912e+00 1.042890558864e+00 1.036072366556e+00 1.028686103193e+00 1.020955682534e+00 1.013104878775e+00 1.005342691956e+00 9.978822743826e-01 9.908945448991e-01 9.845410043742e-01 9.789485331159e-01 9.742137415578e-01 9.704202804289e-01 9.676206087635e-01 9.658713869514e-01 9.652102480686e-01 9.656889920351e-01 9.673611089992e-01 9.702823308733e-01 9.745273670076e-01 9.801517849840e-01 9.872195686153e-01 9.957659092541e-01 1.005791451845e+00 1.017268283514e+00 1.030103472639e+00 1.044162308603e+00 1.059252317060e+00 1.075133282471e+00 1.091532558750e+00 1.108149550576e+00 1.124686513972e+00 1.140851488874e+00 1.156387187207e+00 1.171082184980e+00 1.184780634828e+00 1.197399125305e+00 1.208915362395e+00 1.219378872428e+00 1.228890920588e+00 1.237591591365e+00 1.245643353029e+00 1.253202623372e+00 1.260399879850e+00 1.267315561757e+00 1.273962745367e+00 1.280282594009e+00 1.286140409817e+00 1.291336440740e+00 1.295633981607e+00 1.298776207124e+00 1.300534813495e+00 1.300732568777e+00 1.299288852934e+00 1.296248159356e+00 1.291786945267e+00 1.286243708162e+00 1.280083432297e+00 1.273887468046e+00 1.268304193024e+00 1.263967188653e+00 1.261455179503e+00 1.261175820044e+00 1.263329576147e+00 1.267862855402e+00 1.274433991677e+00 1.282483561437e+00 1.291240438897e+00 1.299843859701e+00 1.307418144186e+00 1.313152984325e+00 1.316425839904e+00 1.316808945106e+00 1.314165365434e+00 1.308631645650e+00 1.300599221657e+00 1.290713147145e+00 1.279735904008e+00 1.268517445061e+00 1.257848612537e+00 1.248350566875e+00 1.240432611568e+00 1.234167637329e+00 1.229359676441e+00 1.225545306510e+00 1.222085821676e+00 1.218325635998e+00 1.213641321813e+00 1.207631328509e+00 1.200139086135e+00 1.191316834960e+00 1.181647963554e+00 1.171842223431e+00 1.162810565013e+00 1.155476011760e+00 1.150651972515e+00 1.148899519121e+00 1.148422428389e+00 1.147759034643e+00 1.148433809401e+00 1.151977700661e+00 1.158972898848e+00 1.168504930711e+00 1.178390287056e+00 1.186059344453e+00 1.189610416138e+00 1.188516328004e+00 1.183761902642e+00 1.177329370695e+00 1.171251703463e+00 1.166696396464e+00 1.163544036952e+00 1.160645164724e+00 1.156651114081e+00 1.150963113940e+00 1.144265852659e+00 1.138383503124e+00 1.135518169289e+00 1.137184926089e+00 1.143378241986e+00 1.152510671642e+00 1.162142461060e+00 1.170059741583e+00 1.175181690786e+00 1.177886984051e+00 1.179590201039e+00 1.181793113952e+00 1.185077248564e+00 1.188534063520e+00 1.189955577336e+00 1.186767367195e+00 1.177218704242e+00 1.161349965288e+00 1.141407785217e+00 1.121500424920e+00 1.106413867150e+00 1.099859850761e+00 1.102657818766e+00 1.111432715938e+00 1.112140997096e+00 1.071818048032e+00 9.659274066982e-01 8.294400564746e-01 7.281789056067e-01 7.268092564110e-01 8.173885843803e-01 9.301627659349e-01 1.006500507882e+00 1.020456230525e+00 9.749677751807e-01 8.979227632755e-01 8.354973999705e-01 8.294758528919e-01 8.814097084695e-01 9.513593164264e-01 9.935100498606e-01 9.791693330597e-01 9.019945259019e-01 7.797444870456e-01 6.594046035241e-01 6.146461034678e-01 6.855020725826e-01 8.221410422768e-01 9.524631631481e-01 1.030731217645e+00 1.036654091616e+00 9.710015192156e-01 8.559171835988e-01 7.384840019692e-01 6.859600876129e-01 7.368642876833e-01 8.523798814784e-01 9.655226361130e-01 1.030362477317e+00 1.027219701624e+00 9.593168162456e-01 8.522289388010e-01 7.538512594534e-01 7.204218143100e-01 7.703175020227e-01 8.623275898333e-01 9.415207176923e-01 9.734530267229e-01 9.483037265580e-01 8.785394891206e-01 7.965076046530e-01 7.461902422323e-01 7.571621059980e-01 8.174849530335e-01 8.882127834591e-01 9.360000285751e-01 9.460835166297e-01 9.214792030594e-01 8.780130715419e-01 8.362084448106e-01 8.105827094750e-01 8.019509096259e-01 8.004224344298e-01 7.963270858218e-01 7.882328472730e-01 7.826839236546e-01 7.866461412561e-01 7.988777272990e-01 8.084833175999e-01 8.022225328599e-01 7.743359679015e-01 7.331239012560e-01 7.010791748904e-01 7.028421357720e-01 7.430473456264e-01 7.993494772111e-01
 4.681392039955e-01 4.682673583457e-01 4.685147773398e-01 4.689055240370e-01 4.693567121905e-01 4.697359916678e-01 4.699660851430e-01 4.700954088978e-01 4.702605877878e-01 4.705666342252e-01 4.710008603027e-01 4.714538932064e-01 4.718113275490e-01 4.720397533087e-01 4.722032539456e-01 4.724203660055e-01 4.727706909323e-01 4.732278026379e-01 4.736814214708e-01 4.740317420153e-01 4.742654264526e-01 4.744562349455e-01 4.747060454278e-01 4.750759561976e-01 4.755436249715e-01 4.760103014193e-01 4.763696070776e-01 4.765977350136e-01 4.767736090865e-01 4.770203455590e-01 4.774064645746e-01 4.778940567328e-01 4.783672760973e-01 4.787152258885e-01 4.789154909846e-01 4.790619256662e-01 4.792974806745e-01 4.796976883873e-01 4.802064172704e-01 4.806750218004e-01 4.809803850227e-01 4.811224112159e-01 4.812338501588e-01 4.814787012945e-01 4.819170816431e-01 4.824465670161e-01 4.828829437704e-01 4.831169487417e-01 4.832074033896e-01 4.833296826666e-01 4.836316502880e-01 4.841163458583e-01 4.846379558017e-01 4.850234362962e-01 4.852115994150e-01 4.853027971391e-01 4.854742018259e-01 4.858342492909e-01 4.863444735521e-01 4.868512749690e-01 4.872075497349e-01 4.873848147248e-01 4.874985213322e-01 4.877175157862e-01 4.881273945422e-01 4.886640407880e-01 4.891649604210e-01 4.895003475578e-01 4.896727747060e-01 4.898163044559e-01 4.900888690710e-01 4.905430356884e-01 4.910874597494e-01 4.915630018224e-01 4.918719808298e-01 4.920486843635e-01 4.922263169941e-01 4.925316578794e-01 4.929907118016e-01 4.935089520757e-01 4.939505156628e-01 4.942414359441e-01 4.944190299109e-01 4.946030473205e-01 4.949059232519e-01 4.953500961988e-01 4.958503323725e-01 4.962796862278e-01 4.965618283671e-01 4.967302155691e-01 4.969034076918e-01 4.972018693462e-01 4.976553045708e-01 4.981735378699e-01 4.986114663283e-01 4.988789452075e-01 4.990174969234e-01 4.991736925854e-01 4.994889594172e-01 4.999847748351e-01 5.005333480460e-01 5.009559586519e-01 5.011683021729e-01 5.012556002930e-01 5.014098411771e-01 5.017735015295e-01 5.023185023399e-01 5.028606572038e-01 5.032124602496e-01 5.033389114185e-01 5.033932290592e-01 5.035882119430e-01 5.040176228347e-01 5.045791514519e-01 5.050602112886e-01 5.053152920008e-01 5.053875265478e-01 5.054674497654e-01 5.057332742274e-01 5.062024495698e-01 5.067282855399e-01 5.071253498187e-01 5.073143993493e-01 5.073843942966e-01 5.075130909468e-01 5.078205829082e-01 5.082793833724e-01 5.087423974312e-01 5.090674622066e-01 5.092218687621e-01 5.093066247029e-01 5.094691276724e-01 5.097842260348e-01 5.102033903710e-01 5.106009088873e-01 5.108728146190e-01 5.110145694183e-01 5.111180341548e-01 5.112973582771e-01 5.115972301324e-01 5.119668415568e-01 5.123064288060e-01 5.125420298346e-01 5.126822904511e-01 5.128054166241e-01 5.129919684528e-01 5.132666080809e-01 5.135835432248e-01 5.138711317290e-01 5.140855248696e-01 5.142363466143e-01 5.143768042622e-01 5.145589182415e-01 5.147959961488e-01 5.150583914051e-01 5.153032087524e-01 5.155023405930e-01 5.156600303635e-01 5.158068633892e-01 5.159718661730e-01 5.161646276169e-01 5.163749619849e-01 5.165803383653e-01 5.167618940228e-01 5.169149530820e-01 5.170505585743e-01 5.171874338066e-01 5.173369062499e-01 5.175010232487e-01 5.176670016084e-01 5.178189498316e-01 5.179500745102e-01 5.180641718886e-01 5.181721554731e-01 5.182860510632e-01 5.184083896286e-01 5.185320992977e-01 5.186459026851e-01 5.187455458991e-01 5.188340406365e-01 5.189165378477e-01 5.189995440295e-01 5.190822284911e-01 5.191621275736e-01 5.192359521115e-01 5.193033966556e-01 5.193654324696e-01 5.194215753852e-01 5.194718062399e-01 5.195159382782e-01 5.195540650979e-01 5.195900979795e-01 5.196235176670e-01 5.196534606300e-01 5.196760467358e-01 5.196894275436e-01 5.196948110537e-01 5.196944660148e-01 5.196926661539e-01 5.196890430312e-01 5.196787236042e-01 5.196596564126e-01 5.196308902264e-01 5.195955113385e-01 5.195580823584e-01 5.195166905426e-01 5.194687106482e-01 5.194109522577e-01 5.193437488377e-01 5.192697035324e-01 5.191926548083e-01 5.191129066411e-01 5.190259238431e-01 5.189289896511e-01 5.188209072651e-01 5.187058978934e-01 5.185864489923e-01 5.184631432658e-01 5.183341571349e-01 5.181968158284e-01 5.180497742682e-01 5.178963459307e-01 5.177354730282e-01 5.175682138124e-01 5.173952473786e-01 5.172145906524e-01 5.170292412569e-01 5.168369396721e-01 5.166369026001e-01 5.164263489178e-01 5.162074072883e-01 5.159822492278e-01 5.157518953581e-01 5.155170550481e-01 5.152737725325e-01 5.150197866809e-01 5.147557509848e-01 5.144833906023e-01 5.142047111855e-01 5.139207491138e-01 5.136297047487e-01 5.133296676862e-01 5.130196228574e-01 5.127000629750e-01 5.123723388590e-01 5.120373329880e-01 5.116957226064e-01 5.113462944535e-01 5.109881681326e-01 5.106200194860e-01 5.102426741427e-01 5.098564841633e-01 5.094631107061e-01 5.090627830739e-01 5.086538044444e-01 5.082354043211e-01 5.078073633304e-01 5.073695724613e-01 5.069233835519e-01 5.064695237177e-01 5.060078218602e-01 5.055373988461e-01 5.050572778262e-01 5.045672624772e-01 5.040678458544e-01 5.035593316237e-01 5.030431079656e-01 5.025187896513e-01 5.019844137441e-01 5.014397469883e-01 5.008844568106e-01 5.003208948009e-01 4.997490063958e-01 4.991678413754e-01 4.985759036963e-01 4.979725847994e-01 4.973598760049e-01 4.967405276550e-01 4.961118283266e-01 4.954730648363e-01 4.948230958292e-01 4.941610741089e-01 4.934901257384e-01 4.928130724709e-01 4.921280383869e-01 4.914332470276e-01 4.907258483638e-01 4.900054213105e-01 4.892759833193e-01 4.885395739265e-01 4.877963928835e-01 4.870445480560e-01 4.862807046360e-01 4.855029927295e-01 4.847143207727e-01 4.839175373949e-01 4.831146895293e-01 4.823042833545e-01 4.814827181331e-01 4.806476503058e-01 4.798003583282e-01 4.789436480046e-01 4.780798079500e-01 4.772089477234e-01 4.763266328929e-01 4.754322665195e-01 4.745249495781e-01 4.736081612959e-01 4.726820158905e-01 4.717482394229e-01 4.708036129983e-01 4.698471246123e-01 4.688781601298e-01 4.678987597705e-01 4.669099794253e-01 4.659122726305e-01 4.649038557527e-01 4.638832398847e-01 4.628510443186e-01 4.618084375139e-01 4.607561506764e-01 4.596941396052e-01 4.586207947964e-01 4.575360087471e-01 4.564408440004e-01 4.553349167936e-01 4.542192956181e-01 4.530934784044e-01 4.519566230377e-01 4.508085685052e-01 4.496501910680e-01 4.484819512317e-01 4.473033243180e-01 4.461132170181e-01 4.449128897070e-01 4.437013334133e-01 4.424804188247e-01 4.412485792598e-01 4.400066186368e-01 4.387537260273e-01 4.374895017253e-01 4.362146518413e-01 4.349301102110e-01 4.336348902655e-01 4.323295924894e-01 4.310131960849e-01 4.296856486774e-01 4.283469016256e-01 4.269980293835e-01 4.256392488358e-01 4.242709917828e-01 4.228904991746e-01 4.214986476958e-01 4.200964589857e-01 4.186837342972e-01 4.172615121694e-01 4.158289881076e-01 4.143853062898e-01 4.129304623909e-01 4.114653126875e-01 4.099893218793e-01 4.085043595445e-01 4.070092449067e-01 4.055031070398e-01 4.039864858694e-01 4.024592809693e-01 4.009216284701e-01 3.993745677239e-01 3.978173543350e-01 3.962505066155e-01 3.946724516469e-01 3.930840858701e-01 3.914856999701e-01 3.898777277008e-01 3.882605909048e-01 3.866335489785e-01 3.849962017470e-01 3.833480618191e-01 3.816900401759e-01 3.800231394007e-01 3.783470647069e-01 3.766612983996e-01 3.749657947968e-01 3.732602182505e-01 3.715451299339e-01 3.698214363851e-01 3.680870095772e-01 3.663454504840e-01 3.645926820816e-01 3.628315952882e-01 3.610611267499e-01 3.592807243968e-01 3.574921355997e-01 3.556944341040e-01 3.538877408923e-01 3.520721205347e-01 3.502478987545e-01 3.484149506211e-01 3.465734005637e-01 3.447234264032e-01 3.428648546892e-01 3.409982492218e-01 3.391226002859e-01 3.372389665108e-01 3.353476904685e-01 3.334480876820e-01 3.315406194508e-01 3.296252307150e-01 3.277013753306e-01 3.257703663844e-01 3.238323509287e-01 3.218861196229e-01 3.199332716284e-01 3.179723124682e-01 3.160046839793e-01 3.140293160911e-01 3.120479943441e-01 3.100599786813e-01 3.080648655710e-01 3.060629581548e-01 3.040545149850e-01 3.020397907011e-01 3.000188455693e-01 2.979927001258e-01 2.959603996666e-01 2.939214507465e-01 2.918775981793e-01 2.898285070438e-01 2.877738805370e-01 2.857142696994e-01 2.836491317672e-01 2.815785798226e-01 2.795035492505e-01 2.774240221260e-01 2.753402754757e-01 2.732517240572e-01 2.711595509846e-01 2.690630932662e-01 2.669632152541e-01 2.648592466052e-01 2.627517583758e-01 2.606416306855e-01 2.585281458776e-01 2.564120507641e-01 2.542930803328e-01 2.521717428702e-01 2.500478036097e-01 2.479221535462e-01 2.457950239457e-01 2.436658808005e-01 2.415351974813e-01 2.394037145529e-01 2.372713130740e-01 2.351377362905e-01 2.330045344087e-01 2.308703459991e-01 2.287362990273e-01 2.266025043038e-01 2.244695734138e-01 2.223373266510e-01 2.202066728636e-01 2.180770788497e-01 2.159488406100e-01 2.138230108815e-01 2.116994873627e-01 2.095785604769e-01 2.074602200515e-01 2.053452552817e-01 2.032340790625e-01 2.011266954579e-01 1.990241688024e-01 1.969259038570e-01 1.948325593621e-01 1.927444854693e-01 1.906622103314e-01 1.885862414277e-01 1.865168515028e-01 1.844543413668e-01 1.823991422106e-01 1.803510777005e-01 1.783125716100e-01 1.762824323790e-01 1.742610488011e-01 1.722499452291e-01 1.702484416653e-01 1.682578618408e-01 1.662787551158e-01 1.643105404438e-01 1.623558264741e-01 1.604130554098e-01 1.584846977411e-01 1.565692945032e-01 1.546688191639e-01 1.527837226733e-01 1.509145179609e-01 1.490623347155e-01 1.472270012839e-01 1.454093990803e-01 1.436109253485e-01 1.418314376313e-01 1.400718965446e-01 1.383339168793e-01 1.366172916818e-01 1.349222640543e-01 1.332518456196e-01 1.316048542087e-01 1.299826588501e-01 1.283860821297e-01 1.268165982176e-01 1.252749628682e-01 1.237613167739e-01 1.222765497109e-01 1.208222602834e-01 1.193994574954e-01 1.180091296367e-01 1.166512852640e-01 1.153274232289e-01 1.140383616565e-01 1.127848880540e-01 1.115687307925e-01 1.103899161193e-01 1.092497449231e-01 1.081491267591e-01 1.070883556334e-01 1.060687294734e-01 1.050908242532e-01 1.041563298695e-01 1.032649536124e-01 1.024168998370e-01 1.016130880668e-01 1.008553992142e-01 1.001432234908e-01 9.947723879059e-02 9.885729512737e-02 9.828440082891e-02 9.775857672026e-02 9.727915782357e-02 9.684735732113e-02 9.646254032798e-02 9.612558635459e-02 9.583505554074e-02 9.559059286543e-02 9.539293234976e-02 9.524079198258e-02 9.513361251867e-02 9.507192276655e-02 9.505292782121e-02 9.507829750856e-02 9.514574100761e-02 9.525418381719e-02 9.540335837946e-02 9.559180049199e-02 9.581874288337e-02 9.608262141564e-02 9.638295479810e-02 9.671818783101e-02 9.708720242338e-02 9.748809278414e-02 9.792058843843e-02 9.838243214899e-02 9.887309418388e-02 9.939062766794e-02 9.993408275476e-02 1.005030049939e-01 1.010940573491e-01 1.017077378340e-01 1.023424609232e-01 1.029957203108e-01 1.036677145627e-01 1.043567509735e-01 1.050609004845e-01 1.057800506414e-01 1.065127932788e-01 1.072573647406e-01 1.080139919107e-01 1.087802100826e-01 1.095553991821e-01 1.103382507145e-01 1.111285634841e-01 1.119252313261e-01 1.127267950105e-01 1.135327058059e-01 1.143420397705e-01 1.151538984495e-01 1.159673733518e-01 1.167819472340e-01 1.175966682703e-01 1.184109088866e-01 1.192244873514e-01 1.200352720779e-01 1.208438968120e-01 1.216498502441e-01 1.224514934002e-01 1.232492684607e-01 1.240422899943e-01 1.248297582377e-01 1.256112708570e-01 1.263867219277e-01 1.271560923908e-01 1.279172271726e-01 1.286715952573e-01 1.294176987701e-01 1.301553736331e-01 1.308851911692e-01 1.316056528923e-01 1.323168345965e-01 1.330185386808e-01 1.337106000803e-01 1.343931760905e-01 1.350647947425e-01 1.357271196999e-01 1.363778107510e-01 1.370187841373e-01 1.376486301356e-01 1.382681150735e-01 1.388764078103e-01 1.394735563426e-01 1.400595571637e-01 1.406347754391e-01 1.411984799665e-01 1.417517659856e-01 1.422936950451e-01 1.428244778797e-01 1.433446134578e-01 1.438539098384e-01 1.443530016686e-01 1.448403961176e-01 1.453179692679e-01 1.457854031556e-01 1.462423309978e-01 1.466900063852e-01 1.471275413538e-01 1.475559646183e-01 1.479749377648e-01 1.483853410873e-01 1.487876591668e-01 1.491810218927e-01 1.495669145712e-01 1.499456622712e-01 1.503170816111e-01 1.506818364189e-01 1.510408155242e-01 1.513934411254e-01 1.517410570691e-01 1.520835326923e-01 1.524228920650e-01 1.527573572651e-01 1.530895244566e-01 1.534186735220e-01 1.537462645661e-01 1.540723041033e-01 1.543972833658e-01 1.547230330869e-01 1.550487969616e-01 1.553765842206e-01 1.557059259686e-01 1.560380257109e-01 1.563741090307e-01 1.567138327911e-01 1.570595437958e-01 1.574108183294e-01 1.577684994859e-01 1.581341725711e-01 1.585080296582e-01 1.588913410432e-01 1.592846460827e-01 1.596891477163e-01 1.601049397720e-01 1.605339207595e-01 1.609775340473e-01 1.614338363051e-01 1.619066893996e-01 1.623957360119e-01 1.629010189676e-01 1.634266922483e-01 1.639689689731e-01 1.645328216401e-01 1.651165133623e-01 1.657220209383e-01 1.663507478134e-01 1.670016290833e-01 1.676783641600e-01 1.683782339680e-01 1.691055281111e-01 1.698588420218e-01 1.706391662823e-01 1.714489948489e-01 1.722854930146e-01 1.731538945880e-01 1.740504024661e-01 1.749787534553e-01 1.759391615267e-01 1.769296784003e-01 1.779559418384e-01 1.790120728461e-01 1.801045706812e-01 1.812297722876e-01 1.823888330274e-01 1.835845546305e-01 1.848128700527e-01 1.860800014837e-01 1.873793473737e-01 1.887172442920e-01 1.900912709187e-01 1.915000422898e-01 1.929478991955e-01 1.944287611957e-01 1.959503494361e-01 1.975055679251e-01 1.990986338014e-01 2.007292137518e-01 2.023931061538e-01 2.040974436608e-01 2.058337622670e-01 2.076097085385e-01 2.094193467426e-01 2.112643987434e-01 2.131471035252e-01 2.150604117897e-01 2.170129761046e-01 2.189953441334e-01 2.210144857646e-01 2.230664037002e-01 2.251486044928e-01 2.272673415366e-01 2.294140438867e-01 2.315950296111e-01 2.338045456589e-01 2.360445651007e-01 2.383156371919e-01 2.406129656272e-01 2.429422677508e-01 2.452957639363e-01 2.476778142044e-01 2.500858733003e-01 2.525192331478e-01 2.549791449602e-01 2.574606421239e-01 2.599681331145e-01 2.624958322283e-01 2.650465815798e-01 2.676189909179e-01 2.702096886082e-01 2.728224620208e-01 2.754518132075e-01 2.780997489558e-01 2.807654853050e-01 2.834459157411e-01 2.861435673345e-01 2.888535982545e-01 2.915792036493e-01 2.943170066137e-01 2.970668734430e-01 2.998281023766e-01 3.025987916885e-01 3.053794598064e-01 3.081679559701e-01 3.109638086733e-01 3.137677996837e-01 3.165764903844e-01 3.193907083908e-01 3.222091032475e-01 3.250306985282e-01 3.278553840612e-01 3.306797557434e-01 3.335060462427e-01 3.363315382002e-01 3.391558599494e-01 3.419785830161e-01 3.447969038541e-01 3.476128119944e-01 3.504229166836e-01 3.532281631498e-01 3.560267613006e-01 3.588181770330e-01 3.616013494601e-01 3.643753787503e-01 3.671390488002e-01 3.698928041551e-01 3.726338639946e-01 3.753626357239e-01 3.780780888101e-01 3.807788103931e-01 3.834646561835e-01 3.861338728991e-01 3.887874998179e-01 3.914219360436e-01 3.940389862815e-01 3.966362881927e-01 3.992124926263e-01 4.017688215358e-01 4.043019043669e-01 4.068137392677e-01 4.093003759844e-01 4.117633523869e-01 4.142013681072e-01 4.166113400561e-01 4.189969873903e-01 4.213517293994e-01 4.236800391907e-01 4.259783451259e-01 4.282455735245e-01 4.304843036349e-01 4.326876095158e-01 4.348617862220e-01 4.370002350099e-01 4.391047716249e-01 4.411754654783e-01 4.432075247126e-01 4.452066394290e-01 4.471646243133e-01 4.490871883524e-01 4.509701086430e-01 4.528119397425e-01 4.546163242799e-01 4.563762546789e-01 4.580971373905e-01 4.597737675731e-01 4.614076970082e-01 4.629993077879e-01 4.645422694429e-01 4.660438783676e-01 4.674969508368e-01 4.689047858188e-01 4.702645787238e-01 4.715750276679e-01 4.728407761141e-01 4.740525656772e-01 4.752183558080e-01 4.763321395541e-01 4.773948993093e-01 4.784085485130e-01 4.793652532662e-01 4.802748301488e-01 4.811277234814e-01 4.819282821789e-01 4.826754003214e-01 4.833648087472e-01 4.840044083369e-01 4.845833284360e-01 4.851100803230e-01 4.855786351229e-01 4.859906548629e-01 4.863482041275e-01 4.866442570971e-01 4.868878812946e-01 4.870685217781e-01 4.871939783090e-01 4.872611259089e-01 4.872663354613e-01 4.872169904661e-01 4.871041939008e-01 4.869359226371e-01 4.867059070212e-01 4.864168980525e-01 4.860700377588e-01 4.856595418491e-01 4.851946455652e-01 4.846661839136e-01 4.840800970030e-01 4.834353098530e-01 4.827283797469e-01 4.819664910406e-01 4.811417302733e-01 4.802614814043e-01 4.793211527960e-01 4.783233903224e-01 4.772701914815e-01 4.761566410620e-01 4.749908040838e-01 4.737654119093e-01 4.724880017454e-01 4.711560517589e-01 4.697682494168e-01 4.683313198637e-01 4.668394315643e-01 4.653007692968e-01 4.637100652710e-01 4.620714870417e-01 4.603876178707e-01 4.586560928720e-01 4.568834787144e-01 4.550659672115e-01 4.532097624291e-01 4.513142052382e-01 4.493808631478e-01 4.474150269889e-01 4.454143376525e-01 4.433849337844e-01 4.413263909501e-01 4.392426239735e-01 4.371365730496e-01 4.350082541385e-01 4.328650622997e-01 4.307063291096e-01 4.285370614588e-01 4.263592907303e-01 4.241785250688e-01 4.219957870111e-01 4.198161661356e-01 4.176431574050e-01 4.154807837600e-01 4.133334023124e-01 4.112043833154e-01 4.090988057301e-01 4.070207038657e-01 4.049744901432e-01 4.029655672549e-01 4.009977859996e-01 3.990771981456e-01 3.972075628721e-01 3.953938076582e-01 3.936428143633e-01 3.919564931149e-01 3.903438385284e-01 3.888064566099e-01 3.873520120715e-01 3.859842883076e-01 3.847076367836e-01 3.835295917459e-01 3.824516068942e-01 3.814820962383e-01 3.806224581961e-01 3.798785940291e-01 3.792556263057e-01 3.787540343129e-01 3.783821564224e-01 3.781397830875e-01 3.780323061908e-01 3.780616236430e-01 3.782280128187e-01 3.785385152923e-01 3.789891467440e-01 3.795843487521e-01 3.803243596013e-01 3.812082114073e-01 3.822381296865e-01 3.834090517621e-01 3.847258682984e-01 3.861817456041e-01 3.877764910545e-01 3.895095432928e-01 3.913727699485e-01 3.933688064156e-01 3.954882625159e-01 3.977297543502e-01 4.000892159322e-01 4.025571415537e-01 4.051342277309e-01 4.078089568176e-01 4.105784510384e-01 4.134356342120e-01 4.163719576315e-01 4.193848083528e-01 4.224610565111e-01 4.255978011626e-01 4.287859013647e-01 4.320158581741e-01 4.352839045050e-01 4.385769067769e-01 4.418915886712e-01 4.452151170459e-01 4.485420489062e-01 4.518653311512e-01 4.551726241772e-01 4.584593778295e-01 4.617139281739e-01 4.649316123983e-01 4.681019237632e-01 4.712151152668e-01 4.742673236603e-01 4.772455873300e-01 4.801455720484e-01 4.829571254108e-01 4.856729710873e-01 4.882864335300e-01 4.907874991991e-01 4.931717711059e-01 4.954292199897e-01 4.975551165342e-01 4.995406157508e-01 5.013795856955e-01 5.030665518706e-01 5.045925481459e-01 5.059549475913e-01 5.071439671795e-01 5.081575032894e-01 5.089882136941e-01 5.096316455939e-01 5.100842029160e-01 5.103388161588e-01 5.103953675909e-01 5.102465263274e-01 5.098916087191e-01 5.093272940168e-01 5.085501949530e-01 5.075621648081e-01 5.063567607874e-01 5.049381560534e-01 5.033029857539e-01 5.014516113899e-01 4.993904530343e-01 4.971130880140e-01 4.946300012729e-01 4.919402943179e-01 4.890488659574e-01 4.859632767463e-01 4.826848344319e-01 4.792269961353e-01 4.755920941139e-01 4.717916047109e-01 4.678371947509e-01 4.637373813971e-01 4.595085074617e-01 4.551609710145e-01 4.507132613845e-01 4.461813512672e-01 4.415822515881e-01 4.369381682990e-01 4.322680560219e-01 4.275969956495e-01 4.229490383763e-01 4.183488239670e-01 4.138271600540e-01 4.094096594047e-01 4.051295000787e-01 4.010178288768e-01 3.971063202108e-01 3.934301930811e-01 3.900214979397e-01 3.869171705163e-01 3.841496012189e-01 3.817522166892e-01 3.797583416683e-01 3.781972838328e-01 3.770986690012e-01 3.764871000769e-01 3.763848768915e-01 3.768111874576e-01 3.777792475536e-01 3.793001400956e-01 3.813779024096e-01 3.840127082924e-01 3.871998703271e-01 3.909309260740e-01 3.951908271458e-01 3.999607804096e-01 4.052212908402e-01 4.109430520978e-01 4.171011020147e-01 4.236621513841e-01 4.305934852030e-01 4.378619508294e-01 4.454278833084e-01 4.532592258318e-01 4.613140987713e-01 4.695579109487e-01 4.779525340335e-01 4.864596023819e-01 4.950441774852e-01 5.036671309788e-01 5.122969771055e-01 5.208953177963e-01 5.294293912716e-01 5.378686262299e-01 5.461771572265e-01 5.543284900485e-01 5.622889062104e-01 5.700342479176e-01 5.775347655844e-01 5.847640223810e-01 5.917006137224e-01 5.983158168494e-01 6.045945539106e-01 6.105102637844e-01 6.160471718070e-01 6.211877546934e-01 6.259122169882e-01 6.302124626924e-01 6.340695277485e-01 6.374749781419e-01 6.404196768582e-01 6.428929242333e-01 6.448947354914e-01 6.464135753807e-01 6.474533029610e-01 6.480114266739e-01 6.480894964538e-01 6.476943453878e-01 6.468274418782e-01 6.455029249025e-01 6.437277820804e-01 6.415167541681e-01 6.388862781758e-01 6.358517619671e-01 6.324378777669e-01 6.286632410263e-01 6.245570451601e-01 6.201470502852e-01 6.154617160553e-01 6.105389685985e-01 6.054111199315e-01 6.001185251530e-01 5.947022892368e-01 5.892041607440e-01 5.836718727526e-01 5.781500111561e-01 5.726894544743e-01 5.673394868809e-01 5.621504886307e-01 5.571754938557e-01 5.524645034213e-01 5.480669535053e-01 5.440363242787e-01 5.404159030214e-01 5.372518801641e-01 5.345857999712e-01 5.324537565044e-01 5.308878845635e-01 5.299144823803e-01 5.295565997731e-01 5.298236279525e-01 5.307286473001e-01 5.322681349215e-01 5.344364997314e-01 5.372250482054e-01 5.406088390436e-01 5.445697830688e-01 5.490743408912e-01 5.540872753620e-01 5.595753276739e-01 5.654918901071e-01 5.717962115041e-01 5.784402679134e-01 5.853779678372e-01 5.925621927015e-01 5.999414467899e-01 6.074715204412e-01 6.150997272051e-01 6.227831726037e-01 6.304716633084e-01 6.381214679248e-01 6.456890637831e-01 6.531275256203e-01 6.603993568474e-01 6.674588812267e-01 6.742697725344e-01 6.807910003959e-01 6.869856959655e-01 6.928194463356e-01 6.982526926749e-01 7.032572769084e-01 7.077940584193e-01 7.118369480259e-01 7.153550341534e-01 7.183169713878e-01 7.207017681072e-01 7.224791695103e-01 7.236322966915e-01 7.241401343241e-01 7.239859478920e-01 7.231593326319e-01 7.216489908422e-01 7.194565248645e-01 7.165770836102e-01 7.130238377213e-01 7.088085381816e-01 7.039531249066e-01 6.984919251859e-01 6.924578404495e-01 6.859078409987e-01 6.788984403459e-01 6.715015665589e-01 6.638050014036e-01 6.559019486032e-01 6.479076987935e-01 6.399419577497e-01 6.321434735613e-01 6.246582010153e-01 6.176436997130e-01 6.112653745235e-01 6.056884244913e-01 6.010834644931e-01 5.976058881853e-01 5.954078059868e-01 5.946166886096e-01 5.953374109584e-01 5.976454770157e-01 6.015785933627e-01 6.071431940431e-01 6.143000094496e-01 6.229809367407e-01 6.330768244420e-01 6.444533199794e-01 6.569500436746e-01 6.703843974173e-01 6.845671525846e-01 6.992920719203e-01 7.143602788495e-01 7.295646990379e-01 7.447099897584e-01 7.596085612393e-01 7.740790176744e-01 7.879648643170e-01 8.011113475745e-01 8.133972235400e-01 8.247086310421e-01 8.349565663913e-01 8.440816725837e-01 8.520327350133e-01 8.587990625313e-01 8.643835745022e-01 8.688175103647e-01 8.721618536990e-01 8.744938934051e-01 8.759248199064e-01 8.765757720358e-01 8.766010787115e-01 8.761647663605e-01 8.754429060021e-01 8.746264794074e-01 8.739007187697e-01 8.734567497713e-01 8.734684782725e-01 8.740966459174e-01 8.754759187105e-01 8.777099651691e-01 8.808727026371e-01 8.849881416483e-01 8.900532239353e-01 8.960124372955e-01 9.027775036416e-01 9.102262927146e-01 9.182042266446e-01 9.265408666539e-01 9.350433353820e-01 9.435216347271e-01 9.517785837594e-01 9.596332854942e-01 9.669180062129e-01 9.734833042891e-01 9.792182352530e-01 9.840291235436e-01 9.878724725657e-01 9.907328692457e-01 9.926346725281e-01 9.936477798963e-01 9.938662818587e-01 9.934304585906e-01 9.925010111194e-01 9.912634256334e-01 9.899216901803e-01 9.886770844246e-01 9.877338847781e-01 9.872761845320e-01 9.874665176620e-01 9.884242564892e-01 9.902328142148e-01 9.929225564197e-01 9.964669589093e-01 1.000797175250e+00 1.005781981431e+00 1.011260903144e+00 1.017027824650e+00 1.022858630615e+00 1.028520503967e+00 1.033768309849e+00 1.038383626802e+00 1.042152220260e+00 1.044901542018e+00 1.046494126999e+00 1.046827466074e+00 1.045858206427e+00 1.043576358643e+00 1.040034195321e+00 1.035316421545e+00 1.029553934245e+00 1.022917825502e+00 1.015591198908e+00 1.007797022694e+00 9.997469211447e-01 9.916678234895e-01 9.837705108246e-01 9.762440518231e-01 9.692710077385e-01 9.629858763004e-01 9.575118667215e-01 9.529388042726e-01 9.493339571008e-01 9.467546086007e-01 9.452381936798e-01 9.448335247529e-01 9.455777670005e-01 9.475260117158e-01 9.507336313154e-01 9.552569511648e-01 9.611598565469e-01 9.684760743875e-01 9.772366064144e-01 9.874257796120e-01 9.989866889180e-01 1.011822107011e+00 1.025771360970e+00 1.040637351612e+00 1.056168599904e+00 1.072094091499e+00 1.088122145415e+00 1.103960318295e+00 1.119343393437e+00 1.134030717633e+00 1.147841388655e+00 1.160649641912e+00 1.172396878021e+00 1.183095158790e+00 1.192813933646e+00 1.201679656404e+00 1.209847491906e+00 1.217489056017e+00 1.224766774492e+00 1.231806707720e+00 1.238684416224e+00 1.245404364848e+00 1.251894336114e+00 1.258013590176e+00 1.263557307473e+00 1.268286219108e+00 1.271954493253e+00 1.274340266719e+00 1.275291742602e+00 1.274748647870e+00 1.272776118551e+00 1.269582407646e+00 1.265512009785e+00 1.261048799830e+00 1.256762281268e+00 1.253276580055e+00 1.251196534797e+00 1.251025532408e+00 1.253117596581e+00 1.257583841788e+00 1.264292573349e+00 1.272846006207e+00 1.282608272185e+00 1.292795034594e+00 1.302514361336e+00 1.310895156143e+00 1.317150418868e+00 1.320657386559e+00 1.321039833136e+00 1.318163058479e+00 1.312197867698e+00 1.303561515040e+00 1.292895557999e+00 1.281011762251e+00 1.268751330701e+00 1.256945425270e+00 1.246255867817e+00 1.237107484248e+00 1.229657480905e+00 1.223730104358e+00 1.218936001543e+00 1.214692691455e+00 1.210368676856e+00 1.205418218200e+00 1.199439653843e+00 1.192323149511e+00 1.184230781261e+00 1.175629786620e+00 1.167239699980e+00 1.159903328081e+00 1.154509475493e+00 1.151776197485e+00 1.152167556393e+00 1.155758066110e+00 1.159219697422e+00 1.162035669253e+00 1.165524564034e+00 1.171051190710e+00 1.179102012355e+00 1.188771362430e+00 1.197981440795e+00 1.204346717482e+00 1.206180574527e+00 1.203184076268e+00 1.196574836128e+00 1.188563466045e+00 1.181389763338e+00 1.176381411887e+00 1.173498138798e+00 1.171576779600e+00 1.169170438070e+00 1.165511211111e+00 1.161056493978e+00 1.157371923666e+00 1.156400327917e+00 1.159433591527e+00 1.166322481508e+00 1.175439202289e+00 1.184367130857e+00 1.190940671839e+00 1.194113950613e+00 1.194284726348e+00 1.192898335052e+00 1.191540437456e+00 1.190973375841e+00 1.190579528740e+00 1.188551299899e+00 1.182801120823e+00 1.172121767056e+00 1.157098010471e+00 1.140399790066e+00 1.126215323745e+00 1.118816722760e+00 1.120715293169e+00 1.131166780895e+00 1.145712100504e+00 1.151235426842e+00 1.125584482285e+00 1.031184019115e+00 8.897655206469e-01 7.615835553577e-01 7.236680366741e-01 7.975611705328e-01 9.195525525614e-01 1.018599557528e+00 1.056783248892e+00 1.027315457651e+00 9.496769712000e-01 8.656196091081e-01 8.255218284755e-01 8.531655016451e-01 9.218600434967e-01 9.818952874995e-01 9.948417481358e-01 9.446942548308e-01 8.394989933797e-01 7.147982821395e-01 6.370466081672e-01 6.689283634033e-01 7.918789801332e-01 9.331827859989e-01 1.035889406180e+00 1.070147654870e+00 1.028342048431e+00 9.238131622632e-01 7.935923339912e-01 7.008141197740e-01 7.074531097372e-01 8.061090296947e-01 9.299927318612e-01 1.020819551426e+00 1.048338297060e+00 1.006887512234e+00 9.130426627952e-01 8.053953240140e-01 7.386219508782e-01 7.515932393965e-01 8.268651247700e-01 9.119833429584e-01 9.646798078240e-01 9.669448137257e-01 9.235873546704e-01 8.586187691263e-01 8.078248845960e-01 8.004058577452e-01 8.366564503571e-01 8.898646694085e-01 9.303734745263e-01 9.420141436718e-01 9.248868164931e-01 8.913686089561e-01 8.581088960523e-01 8.361406075448e-01 8.248747633302e-01 8.157063479104e-01 8.018855977156e-01 7.855384042393e-01 7.766724816710e-01 7.840096134057e-01 8.046886303675e-01 8.235641222710e-01 8.229460109554e-01 7.939594468564e-01 7.438527549397e-01 6.976288392457e-01 6.873908160043e-01 7.253243365133e-01 7.888620029956e-01
 4.699527423526e-01 4.700976250350e-01 4.703609693933e-01 4.707666417687e-01 4.712321823199e-01 4.716260666749e-01 4.718704754705e-01 4.720139300039e-01 4.721924536033e-01 4.725122666957e-01 4.729598370421e-01 4.734254803311e-01 4.737949841831e-01 4.740347923673e-01 4.742108893394e-01 4.744407457566e-01 4.748031897888e-01 4.752718239195e-01 4.757362402634e-01 4.760972071027e-01 4.763410325515e-01 4.765425340867e-01 4.768037502751e-01 4.771845091008e-01 4.776617121524e-01 4.781372789747e-01 4.785058992144e-01 4.787434229548e-01 4.789298252445e-01 4.791867307504e-01 4.795816665238e-01 4.800765083715e-01 4.805570606331e-01 4.809131435804e-01 4.811236094930e-01 4.812800346665e-01 4.815234491981e-01 4.819298537655e-01 4.824435411341e-01 4.829184759063e-01 4.832322642307e-01 4.833840802248e-01 4.835031160102e-01 4.837524641830e-01 4.841931699434e-01 4.847256037056e-01 4.851681420809e-01 4.854099410795e-01 4.855069121755e-01 4.856323732352e-01 4.859341458650e-01 4.864180337030e-01 4.869417423759e-01 4.873322284458e-01 4.875255295827e-01 4.876180532981e-01 4.877868336769e-01 4.881435960821e-01 4.886519038913e-01 4.891596495302e-01 4.895168504075e-01 4.896936433297e-01 4.898042930101e-01 4.900184464694e-01 4.904242437309e-01 4.909575810981e-01 4.914561321266e-01 4.917883440818e-01 4.919571547403e-01 4.920963955438e-01 4.923635906652e-01 4.928123298523e-01 4.933505051768e-01 4.938210299239e-01 4.941262589547e-01 4.942990585519e-01 4.944715688478e-01 4.947698658173e-01 4.952197872840e-01 4.957299127416e-01 4.961657490650e-01 4.964525878129e-01 4.966255250288e-01 4.968018241566e-01 4.970931222115e-01 4.975248693652e-01 4.980162426795e-01 4.984387829381e-01 4.987146073147e-01 4.988737395773e-01 4.990341694214e-01 4.993181867778e-01 4.997582292014e-01 5.002659350277e-01 5.006936716861e-01 5.009504289635e-01 5.010755236899e-01 5.012166572286e-01 5.015167411182e-01 5.019980824779e-01 5.025331045652e-01 5.029424912091e-01 5.031408021218e-01 5.032132389787e-01 5.033512082850e-01 5.036979784015e-01 5.042259280698e-01 5.047521728226e-01 5.050888054255e-01 5.052003325674e-01 5.052379045373e-01 5.054137567114e-01 5.058232100855e-01 5.063648569285e-01 5.068277497643e-01 5.070658268536e-01 5.071208610435e-01 5.071805972903e-01 5.074234920782e-01 5.078704074217e-01 5.083744680597e-01 5.087512678472e-01 5.089207767873e-01 5.089704357382e-01 5.090765525085e-01 5.093595285761e-01 5.097930372899e-01 5.102325780676e-01 5.105350732445e-01 5.106680169970e-01 5.107286380007e-01 5.108656869296e-01 5.111546955305e-01 5.115474250855e-01 5.119193700488e-01 5.121663043907e-01 5.122830710147e-01 5.123603886350e-01 5.125114904445e-01 5.127831420966e-01 5.131236981850e-01 5.134350657920e-01 5.136440950106e-01 5.137566342759e-01 5.138504243916e-01 5.140061283829e-01 5.142495995192e-01 5.145361318950e-01 5.147940230600e-01 5.149778294194e-01 5.150976040209e-01 5.152066703090e-01 5.153558484951e-01 5.155596299976e-01 5.157893083893e-01 5.160009670141e-01 5.161673165940e-01 5.162917208231e-01 5.164038758426e-01 5.165336685454e-01 5.166916492613e-01 5.168669701889e-01 5.170369884176e-01 5.171831363250e-01 5.173000046492e-01 5.173994800914e-01 5.174995213676e-01 5.176113877468e-01 5.177374696983e-01 5.178661242609e-01 5.179800623826e-01 5.180731891941e-01 5.181480149663e-01 5.182168543708e-01 5.182911452651e-01 5.183731864608e-01 5.184566487591e-01 5.185306802719e-01 5.185896728851e-01 5.186368941145e-01 5.186783667636e-01 5.187188832884e-01 5.187600883356e-01 5.187970942001e-01 5.188281936733e-01 5.188532131954e-01 5.188714576006e-01 5.188839065352e-01 5.188901946169e-01 5.188899819195e-01 5.188838766752e-01 5.188747055708e-01 5.188628782480e-01 5.188472706540e-01 5.188240451300e-01 5.187912757313e-01 5.187500487176e-01 5.187037217694e-01 5.186545684368e-01 5.186030296352e-01 5.185444857374e-01 5.184773989578e-01 5.184007822943e-01 5.183173895120e-01 5.182300519920e-01 5.181397471073e-01 5.180423227208e-01 5.179346215347e-01 5.178176926377e-01 5.176936247007e-01 5.175660452871e-01 5.174353092959e-01 5.172975974255e-01 5.171490262870e-01 5.169894531980e-01 5.168222047273e-01 5.166508725422e-01 5.164752894879e-01 5.162937395442e-01 5.161032664958e-01 5.159034388268e-01 5.156964618892e-01 5.154818928398e-01 5.152605958378e-01 5.150332235938e-01 5.147985318860e-01 5.145573617604e-01 5.143101308463e-01 5.140545709282e-01 5.137894058703e-01 5.135151855010e-01 5.132339483511e-01 5.129474129222e-01 5.126550943315e-01 5.123556266000e-01 5.120451861738e-01 5.117241335582e-01 5.113947879917e-01 5.110581843772e-01 5.107165446189e-01 5.103680788134e-01 5.100099658754e-01 5.096413272146e-01 5.092635327566e-01 5.088768381769e-01 5.084827277582e-01 5.080822676986e-01 5.076738093811e-01 5.072561290125e-01 5.068287227423e-01 5.063916701110e-01 5.059456597555e-01 5.054919638381e-01 5.050309255197e-01 5.045609977946e-01 5.040827072329e-01 5.035935368050e-01 5.030947546607e-01 5.025876611155e-01 5.020726844837e-01 5.015487840579e-01 5.010173070312e-01 5.004755610281e-01 4.999231559292e-01 4.993623873714e-01 4.987917308635e-01 4.982126708079e-01 4.976261492355e-01 4.970299199974e-01 4.964230402900e-01 4.958054172682e-01 4.951784669764e-01 4.945436798894e-01 4.938997082098e-01 4.932448112107e-01 4.925785781847e-01 4.919024986543e-01 4.912192829754e-01 4.905276250511e-01 4.898256552363e-01 4.891117475253e-01 4.883860393483e-01 4.876515374119e-01 4.869104690577e-01 4.861626906535e-01 4.854031968236e-01 4.846320444707e-01 4.838485068187e-01 4.830543479521e-01 4.822538980248e-01 4.814467780000e-01 4.806310433403e-01 4.798029331992e-01 4.789618570819e-01 4.781087880330e-01 4.772483354067e-01 4.763809763607e-01 4.755064013681e-01 4.746207480541e-01 4.737214772068e-01 4.728103006264e-01 4.718896609522e-01 4.709622162736e-01 4.700271979371e-01 4.690809131687e-01 4.681227865721e-01 4.671516630660e-01 4.661706109101e-01 4.651814412807e-01 4.641834121865e-01 4.631755547088e-01 4.621556618088e-01 4.611231256018e-01 4.600804002731e-01 4.590283631658e-01 4.579668176904e-01 4.568951074477e-01 4.558118322789e-01 4.547164051113e-01 4.536114629856e-01 4.524963391768e-01 4.513717037928e-01 4.502358268317e-01 4.490886542118e-01 4.479308814870e-01 4.467637188739e-01 4.455862625786e-01 4.443979252600e-01 4.431995302136e-01 4.419903062653e-01 4.407708213393e-01 4.395412778639e-01 4.383016590271e-01 4.370517683219e-01 4.357904708799e-01 4.345189098662e-01 4.332376637828e-01 4.319460984297e-01 4.306446225596e-01 4.293323168338e-01 4.280085791654e-01 4.266748616157e-01 4.253311825578e-01 4.239781640892e-01 4.226146520054e-01 4.212398496223e-01 4.198543600767e-01 4.184584368453e-01 4.170527262772e-01 4.156369609419e-01 4.142116998830e-01 4.127753577002e-01 4.113270086562e-01 4.098697119792e-01 4.084018150243e-01 4.069247656371e-01 4.054373533134e-01 4.039395288323e-01 4.024306175427e-01 4.009120414258e-01 3.993831724290e-01 3.978447857443e-01 3.962969362433e-01 3.947391847577e-01 3.931709171318e-01 3.915917179957e-01 3.900031727425e-01 3.884059830357e-01 3.867988800565e-01 3.851819301963e-01 3.835554871175e-01 3.819185430841e-01 3.802712469074e-01 3.786155724134e-01 3.769505209452e-01 3.752768744716e-01 3.735928690272e-01 3.718985572306e-01 3.701954956079e-01 3.684836284021e-01 3.667625537640e-01 3.650334191733e-01 3.632948747566e-01 3.615457582530e-01 3.597886102230e-01 3.580224600855e-01 3.562482061475e-01 3.544649880726e-01 3.526727834309e-01 3.508716388850e-01 3.490624368772e-01 3.472444365968e-01 3.454177738297e-01 3.435829746159e-01 3.417400575229e-01 3.398890006521e-01 3.380298487117e-01 3.361620446330e-01 3.342870854908e-01 3.324037090132e-01 3.305128072382e-01 3.286146222779e-01 3.267085518927e-01 3.247942646525e-01 3.228733281860e-01 3.209452530540e-01 3.190097203083e-01 3.170665677686e-01 3.151165514219e-01 3.131598086599e-01 3.111965387057e-01 3.092269483713e-01 3.072504096697e-01 3.052668842319e-01 3.032773345436e-01 3.012812202425e-01 2.992795740988e-01 2.972722023015e-01 2.952582714891e-01 2.932389560498e-01 2.912138776398e-01 2.891842230384e-01 2.871485204295e-01 2.851084297952e-01 2.830628877995e-01 2.810122221312e-01 2.789570487035e-01 2.768974934236e-01 2.748338858800e-01 2.727657363869e-01 2.706933350756e-01 2.686170409616e-01 2.665375066803e-01 2.644537046204e-01 2.623671689758e-01 2.602762664268e-01 2.581833214501e-01 2.560870543873e-01 2.539884709418e-01 2.518869893273e-01 2.497834960332e-01 2.476774272894e-01 2.455696358849e-01 2.434610080013e-01 2.413501774113e-01 2.392383999468e-01 2.371251195196e-01 2.350114524519e-01 2.328976988477e-01 2.307829385351e-01 2.286678746606e-01 2.265530164727e-01 2.244385906183e-01 2.223255455815e-01 2.202127493153e-01 2.181016013098e-01 2.159918288607e-01 2.138828134627e-01 2.117766604132e-01 2.096725983731e-01 2.075709030482e-01 2.054727363285e-01 2.033770507501e-01 2.012853830416e-01 1.991976643417e-01 1.971138718262e-01 1.950353633510e-01 1.929607046588e-01 1.908918757084e-01 1.888289382803e-01 1.867713464177e-01 1.847207988392e-01 1.826767668813e-01 1.806398232732e-01 1.786101432578e-01 1.765893131153e-01 1.745765467452e-01 1.725726655093e-01 1.705783861831e-01 1.685934704815e-01 1.666194102844e-01 1.646555719733e-01 1.627036783564e-01 1.607634889269e-01 1.588351040217e-01 1.569206713907e-01 1.550189196817e-01 1.531311584915e-01 1.512588323599e-01 1.494011316089e-01 1.475596471965e-01 1.457346702719e-01 1.439266191067e-01 1.421369967036e-01 1.403652565502e-01 1.386129770313e-01 1.368811719393e-01 1.351690110393e-01 1.334791514046e-01 1.318113725981e-01 1.301663330838e-01 1.285452923103e-01 1.269492270264e-01 1.253780170371e-01 1.238327109324e-01 1.223150456914e-01 1.208256550187e-01 1.193649944084e-01 1.179337343146e-01 1.165331677792e-01 1.151638951698e-01 1.138276578387e-01 1.125237052855e-01 1.112548568416e-01 1.100208959733e-01 1.088226192095e-01 1.076610671000e-01 1.065373266337e-01 1.054521307166e-01 1.044066392947e-01 1.034008353189e-01 1.024354963879e-01 1.015118338246e-01 1.006301141417e-01 9.979183718070e-02 9.899623923262e-02 9.824482063752e-02 9.753775609991e-02 9.687629683771e-02 9.625888264853e-02 9.568688771845e-02 9.516065135680e-02 9.468020152683e-02 9.424540312033e-02 9.385633830415e-02 9.351286555972e-02 9.321450143310e-02 9.296120888894e-02 9.275265760771e-02 9.258802738276e-02 9.246739811189e-02 9.238977482247e-02 9.235425848197e-02 9.236102188857e-02 9.240774565588e-02 9.249519901871e-02 9.262068192021e-02 9.278486639260e-02 9.298524948645e-02 9.322204471945e-02 9.349351517470e-02 9.379831558513e-02 9.413459183375e-02 9.450278905874e-02 9.490040851156e-02 9.532665043895e-02 9.578008046249e-02 9.625868682656e-02 9.676305622357e-02 9.729061038234e-02 9.784031321308e-02 9.841042264604e-02 9.900023077151e-02 9.960920457378e-02 1.002350688545e-01 1.008761145658e-01 1.015326852384e-01 1.022026625860e-01 1.028852245075e-01 1.035790424412e-01 1.042836821695e-01 1.049971151531e-01 1.057189670516e-01 1.064479436077e-01 1.071834394849e-01 1.079246726108e-01 1.086701685289e-01 1.094193307090e-01 1.101711651611e-01 1.109250948333e-01 1.116800167135e-01 1.124356650425e-01 1.131905468402e-01 1.139452588797e-01 1.146971969633e-01 1.154474787060e-01 1.161950282141e-01 1.169387983532e-01 1.176786858348e-01 1.184139889436e-01 1.191440571867e-01 1.198684600815e-01 1.205866769561e-01 1.212988855085e-01 1.220039567937e-01 1.227013852674e-01 1.233913903910e-01 1.240729022716e-01 1.247463601062e-01 1.254105884296e-01 1.260665058511e-01 1.267131254533e-01 1.273499259586e-01 1.279770932527e-01 1.285939815925e-01 1.292015697914e-01 1.297983438537e-01 1.303845039846e-01 1.309607084231e-01 1.315262791629e-01 1.320805097878e-01 1.326238898674e-01 1.331564522317e-01 1.336791434037e-01 1.341896395954e-01 1.346901875099e-01 1.351795656688e-01 1.356585042100e-01 1.361266496312e-01 1.365838098518e-01 1.370312812991e-01 1.374681801346e-01 1.378944484443e-01 1.383111360041e-01 1.387177372731e-01 1.391149123131e-01 1.395030191196e-01 1.398818679164e-01 1.402519769139e-01 1.406135764852e-01 1.409671171249e-01 1.413121321065e-01 1.416506610504e-01 1.419820383643e-01 1.423060287468e-01 1.426248330572e-01 1.429367823792e-01 1.432440514992e-01 1.435460936616e-01 1.438443244487e-01 1.441391188707e-01 1.444302141289e-01 1.447186243511e-01 1.450051418442e-01 1.452901087580e-01 1.455752379961e-01 1.458593776855e-01 1.461446434142e-01 1.464310924132e-01 1.467193551020e-01 1.470106700489e-01 1.473051880478e-01 1.476051129575e-01 1.479090620343e-01 1.482193678073e-01 1.485365510578e-01 1.488612440604e-01 1.491944537675e-01 1.495367994345e-01 1.498896750095e-01 1.502536163625e-01 1.506291437131e-01 1.510179988696e-01 1.514197710286e-01 1.518383873591e-01 1.522704298501e-01 1.527199583388e-01 1.531875323143e-01 1.536722237273e-01 1.541775928846e-01 1.547023030582e-01 1.552487445101e-01 1.558167094145e-01 1.564072978775e-01 1.570230479240e-01 1.576619194375e-01 1.583274118556e-01 1.590179776809e-01 1.597366842164e-01 1.604835401452e-01 1.612575238222e-01 1.620633419990e-01 1.628964552793e-01 1.637625012274e-01 1.646590957569e-01 1.655867447397e-01 1.665494655549e-01 1.675428736322e-01 1.685721821943e-01 1.696338165572e-01 1.707310486846e-01 1.718636660189e-01 1.730297419184e-01 1.742349113600e-01 1.754730065484e-01 1.767497730795e-01 1.780618422473e-01 1.794100541421e-01 1.807979378468e-01 1.822190978365e-01 1.836804654049e-01 1.851760529754e-01 1.867113410858e-01 1.882832472677e-01 1.898899444627e-01 1.915367710763e-01 1.932165869211e-01 1.949367176200e-01 1.966900669675e-01 1.984811383124e-01 2.003085332437e-01 2.021682950293e-01 2.040673634748e-01 2.059973168016e-01 2.079643429409e-01 2.099639361001e-01 2.119965091052e-01 2.140644296977e-01 2.161603261978e-01 2.182934927533e-01 2.204546623498e-01 2.226472987406e-01 2.248714696031e-01 2.271225827562e-01 2.294058761736e-01 2.317139257336e-01 2.340528874683e-01 2.364167120577e-01 2.388074201132e-01 2.412249602492e-01 2.436645113925e-01 2.461314253438e-01 2.486192117173e-01 2.511315770799e-01 2.536649291634e-01 2.562187198659e-01 2.587948405784e-01 2.613879673009e-01 2.640020508703e-01 2.666321434572e-01 2.692802091388e-01 2.719447509714e-01 2.746237232814e-01 2.773187627774e-01 2.800258573788e-01 2.827472518444e-01 2.854800732875e-01 2.882241390761e-01 2.909794941446e-01 2.937431371323e-01 2.965159714281e-01 2.992961084406e-01 3.020830019748e-01 3.048763617112e-01 3.076748652073e-01 3.104780034624e-01 3.132840460410e-01 3.160927852551e-01 3.189030509656e-01 3.217141197999e-01 3.245249553119e-01 3.273355042853e-01 3.301433838327e-01 3.329495795201e-01 3.357512441444e-01 3.385494644627e-01 3.413421628112e-01 3.441278281489e-01 3.469072969753e-01 3.496784472690e-01 3.524414121736e-01 3.551944944197e-01 3.579369244251e-01 3.606685425184e-01 3.633876982859e-01 3.660944493997e-01 3.687866032022e-01 3.714642902165e-01 3.741275286636e-01 3.767729998655e-01 3.794019675585e-01 3.820123280337e-01 3.846050431257e-01 3.871773686316e-01 3.897282770754e-01 3.922601819396e-01 3.947676107551e-01 3.972534250659e-01 3.997155250198e-01 4.021523105762e-01 4.045656247365e-01 4.069497706069e-01 4.093100779843e-01 4.116408993920e-01 4.139429011861e-01 4.162170713169e-01 4.184584037360e-01 4.206724579837e-01 4.228517505961e-01 4.250005355969e-01 4.271159203508e-01 4.291958488952e-01 4.312439428204e-01 4.332529811728e-01 4.352291754257e-01 4.371660188104e-01 4.390659918408e-01 4.409287647932e-01 4.427492492385e-01 4.445336880587e-01 4.462742202666e-01 4.479755626576e-01 4.496349191798e-01 4.512500185409e-01 4.528248247893e-01 4.543523040974e-01 4.558385133305e-01 4.572774294295e-01 4.586700057153e-01 4.600191677622e-01 4.613172319570e-01 4.625711493874e-01 4.637738533808e-01 4.649297313794e-01 4.660367149022e-01 4.670906561224e-01 4.680986503103e-01 4.690512039302e-01 4.699560990233e-01 4.708071388721e-01 4.716053100359e-01 4.723534931006e-01 4.730439318990e-01 4.736857483467e-01 4.742693378960e-01 4.748011179261e-01 4.752778944156e-01 4.756970058557e-01 4.760644157697e-01 4.763718950527e-01 4.766271725709e-01 4.768240883734e-01 4.769643378291e-01 4.770497252868e-01 4.770743362634e-01 4.770468946076e-01 4.769581795746e-01 4.768138323609e-01 4.766123704959e-01 4.763509595332e-01 4.760361255245e-01 4.756586510965e-01 4.752277884677e-01 4.747372127166e-01 4.741890280379e-01 4.735858184731e-01 4.729219798017e-01 4.722057535068e-01 4.714292490661e-01 4.705983423257e-01 4.697116253225e-01 4.687671359917e-01 4.677713402604e-01 4.667165251681e-01 4.656115611459e-01 4.644505875524e-01 4.632366965861e-01 4.619730862164e-01 4.606548734293e-01 4.592900810778e-01 4.578726803387e-01 4.564087176658e-01 4.548973264884e-01 4.533386590496e-01 4.517378150370e-01 4.500899009357e-01 4.484023575544e-01 4.466735830510e-01 4.449053763679e-01 4.431014555765e-01 4.412598088890e-01 4.393869973043e-01 4.374810899873e-01 4.355469598625e-01 4.335856123164e-01 4.315992274927e-01 4.295915072311e-01 4.275633897362e-01 4.255196355646e-01 4.234608839754e-01 4.213915566123e-01 4.193147073481e-01 4.172324660011e-01 4.151495747132e-01 4.130678952040e-01 4.109931027444e-01 4.089268501046e-01 4.068746758397e-01 4.048393701423e-01 4.028257362221e-01 4.008374657781e-01 3.988785979758e-01 3.969547755700e-01 3.950685627964e-01 3.932266505239e-01 3.914322872293e-01 3.896897294646e-01 3.880049795949e-01 3.863814831767e-01 3.848259468175e-01 3.833413311834e-01 3.819334747032e-01 3.806076313019e-01 3.793665528418e-01 3.782183802713e-01 3.771629206121e-01 3.762091250227e-01 3.753586062578e-01 3.746158419327e-01 3.739875296784e-01 3.734718683997e-01 3.730787424371e-01 3.728072023952e-01 3.726620107912e-01 3.726469428076e-01 3.727600758014e-01 3.730098364457e-01 3.733919232736e-01 3.739111366082e-01 3.745683392802e-01 3.753601645514e-01 3.762931212367e-01 3.773600200588e-01 3.785647791694e-01 3.799048054434e-01 3.813764423252e-01 3.829825149973e-01 3.847132391594e-01 3.865722957340e-01 3.885530079265e-01 3.906506599996e-01 3.928646350171e-01 3.951852438725e-01 3.976131734926e-01 4.001387745344e-01 4.027572562309e-01 4.054651542151e-01 4.082522468542e-01 4.111170819313e-01 4.140477353644e-01 4.170411923103e-01 4.200897900405e-01 4.231825521534e-01 4.263187681889e-01 4.294840053148e-01 4.326756653057e-01 4.358838655933e-01 4.390994954636e-01 4.423186122194e-01 4.455283188797e-01 4.487255988467e-01 4.518987510435e-01 4.550410054552e-01 4.581464944615e-01 4.612026671506e-01 4.642069411718e-01 4.671472685968e-01 4.700187095809e-01 4.728124446057e-01 4.755196552620e-01 4.781362464864e-01 4.806510654968e-01 4.830595169681e-01 4.853526683205e-01 4.875243376761e-01 4.895683312777e-01 4.914766672990e-01 4.932445318678e-01 4.948628541987e-01 4.963291885344e-01 4.976341747101e-01 4.987744581371e-01 4.997441578983e-01 5.005364765720e-01 5.011502198671e-01 5.015763868941e-01 5.018146675908e-01 5.018583608446e-01 5.017043831662e-01 5.013521949427e-01 5.007943347455e-01 5.000339892075e-01 4.990637950119e-01 4.978871469978e-01 4.965014075882e-01 4.949032744126e-01 4.930997362389e-01 4.910835998987e-01 4.888632412363e-01 4.864375323960e-01 4.838092386404e-01 4.809849632411e-01 4.779640946396e-01 4.747579424381e-01 4.713689911137e-01 4.678050508275e-01 4.640767977234e-01 4.601887894153e-01 4.561577566446e-01 4.519906593754e-01 4.477020484579e-01 4.433079057254e-01 4.388185216962e-01 4.342574194459e-01 4.296378085095e-01 4.249827800725e-01 4.203129792581e-01 4.156501129622e-01 4.110208985334e-01 4.064500527712e-01 4.019653425141e-01 3.975966264007e-01 3.933725109474e-01 3.893262032726e-01 3.854889470084e-01 3.818941318855e-01 3.785762107853e-01 3.755676391010e-01 3.729030420447e-01 3.706133597202e-01 3.687309108234e-01 3.672855896107e-01 3.663030028543e-01 3.658085618816e-01 3.658218896111e-01 3.663620251671e-01 3.674398230330e-01 3.690636492084e-01 3.712378732278e-01 3.739605149683e-01 3.772251153488e-01 3.810217213326e-01 3.853351411814e-01 3.901455799083e-01 3.954312888813e-01 4.011651255663e-01 4.073187518930e-01 4.138623605307e-01 4.207602625607e-01 4.279803504373e-01 4.354861362591e-01 4.432412306975e-01 4.512106131160e-01 4.593545407091e-01 4.676401242592e-01 4.760272527090e-01 4.844832737062e-01 4.929721102435e-01 5.014568620039e-01 5.099089359436e-01 5.182904426560e-01 5.265740186177e-01 5.347256348515e-01 5.427170061748e-01 5.505204517510e-01 5.581057279112e-01 5.654506521331e-01 5.725261791117e-01 5.793113668330e-01 5.857825679548e-01 5.919167295789e-01 5.976987245745e-01 6.031040380084e-01 6.081211281366e-01 6.127305786610e-01 6.169193759741e-01 6.206777583274e-01 6.239883802599e-01 6.268491086770e-01 6.292468363038e-01 6.311783765001e-01 6.326398524157e-01 6.336268669791e-01 6.341428959591e-01 6.341859244457e-01 6.337623336794e-01 6.328774994142e-01 6.315387270520e-01 6.297585883297e-01 6.275460902785e-01 6.249218543393e-01 6.218977421930e-01 6.184967006190e-01 6.147422804696e-01 6.106549871000e-01 6.062688238782e-01 6.016081287740e-01 5.967090158113e-01 5.916070708926e-01 5.863366448171e-01 5.809434391117e-01 5.754646876261e-01 5.699482247089e-01 5.644406201829e-01 5.589885930779e-01 5.536442736285e-01 5.484562892813e-01 5.434762309619e-01 5.387576995760e-01 5.343482780547e-01 5.302992324157e-01 5.266588778211e-01 5.234708231369e-01 5.207773234232e-01 5.186159722113e-01 5.170193626447e-01 5.160147784406e-01 5.156242151193e-01 5.158611234435e-01 5.167334739332e-01 5.182440952002e-01 5.203837292901e-01 5.231444892364e-01 5.265039392364e-01 5.304374094382e-01 5.349187055774e-01 5.399076629397e-01 5.453703459393e-01 5.512628975787e-01 5.575381438673e-01 5.641565365279e-01 5.710630202434e-01 5.782147561767e-01 5.855595441773e-01 5.930497118804e-01 6.006383828642e-01 6.082759491579e-01 6.159191599857e-01 6.235190611491e-01 6.310357722579e-01 6.384228427043e-01 6.456415187304e-01 6.526516758555e-01 6.594120757614e-01 6.658912139546e-01 6.720459291278e-01 6.778479564135e-01 6.832592072737e-01 6.882493455967e-01 6.927889713847e-01 6.968445909720e-01 7.003931405182e-01 7.034028830094e-01 7.058521169031e-01 7.077182204567e-01 7.089749325832e-01 7.096109162100e-01 7.096038930191e-01 7.089444132576e-01 7.076207240671e-01 7.056281126672e-01 7.029661300045e-01 6.996355225992e-01 6.956518473433e-01 6.910249876848e-01 6.857829717708e-01 6.799559010431e-01 6.735820946965e-01 6.667165334851e-01 6.594136893435e-01 6.517509876223e-01 6.438100330627e-01 6.356860741875e-01 6.274902854275e-01 6.193422537611e-01 6.113789401597e-01 6.037430925888e-01 5.965905146201e-01 5.900817548585e-01 5.843827689992e-01 5.796566867506e-01 5.760587145359e-01 5.737385955767e-01 5.728177596663e-01 5.734017742437e-01 5.755602566967e-01 5.793326761042e-01 5.847191003725e-01 5.916818847792e-01 6.001502061466e-01 6.100150117621e-01 6.211426569771e-01 6.333722809235e-01 6.465262596492e-01 6.604139908058e-01 6.748354353572e-01 6.895936366502e-01 7.044828551525e-01 7.193161629002e-01 7.339032620217e-01 7.480729487822e-01 7.616642711138e-01 7.745307600847e-01 7.865508259635e-01 7.976084719022e-01 8.076228437650e-01 8.165243213264e-01 8.242678052569e-01 8.308392533354e-01 8.362356024963e-01 8.404908710729e-01 8.436552390981e-01 8.458085522072e-01 8.470542054045e-01 8.475109760099e-01 8.473319377135e-01 8.466717483978e-01 8.457120100666e-01 8.446386354888e-01 8.436403250989e-01 8.429109247909e-01 8.426276184937e-01 8.429593472481e-01 8.440476684369e-01 8.460100456813e-01 8.489248377408e-01 8.528342526943e-01 8.577438418759e-01 8.636067023672e-01 8.703505932246e-01 8.778570568100e-01 8.859814562226e-01 8.945545050771e-01 9.033902151754e-01 9.122964066905e-01 9.210743168720e-01 9.295395988962e-01 9.375139548731e-01 9.448463008726e-01 9.514074045345e-01 9.570958652139e-01 9.618532764737e-01 9.656432682668e-01 9.684813174720e-01 9.704101694890e-01 9.715125962610e-01 9.719095982155e-01 9.717418039090e-01 9.711846834210e-01 9.704240611848e-01 9.696584963951e-01 9.690832595322e-01 9.688843431012e-01 9.692282643188e-01 9.702468239480e-01 9.720385349838e-01 9.746479007531e-01 9.780774591737e-01 9.822751965052e-01 9.871384644193e-01 9.925263430812e-01 9.982497317575e-01 1.004109346754e+00 1.009870983925e+00 1.015306963138e+00 1.020192441785e+00 1.024309664564e+00 1.027483443315e+00 1.029551919165e+00 1.030405421824e+00 1.029972247668e+00 1.028226499725e+00 1.025194354902e+00 1.020934972399e+00 1.015568256397e+00 1.009232151895e+00 1.002108218921e+00 9.944008546346e-01 9.863179301073e-01 9.780908142586e-01 9.699257283466e-01 9.620352240944e-01 9.546026363564e-01 9.477815113332e-01 9.417147531772e-01 9.364945085480e-01 9.322092232443e-01 9.289134654963e-01 9.266490564375e-01 9.254572541964e-01 9.253676621874e-01 9.264256554019e-01 9.286688445129e-01 9.321521193327e-01 9.369241587308e-01 9.430309506494e-01 9.505078239108e-01 9.593545958849e-01 9.695526788968e-01 9.810250573098e-01 9.936589997172e-01 1.007290168345e+00 1.021703042329e+00 1.036659048495e+00 1.051881071322e+00 1.067094964344e+00 1.082025985802e+00 1.096425116581e+00 1.110088622369e+00 1.122855633611e+00 1.134638988992e+00 1.145407493148e+00 1.155201571433e+00 1.164120822570e+00 1.172306638928e+00 1.179936000220e+00 1.187183874398e+00 1.194215805308e+00 1.201156332964e+00 1.208067483472e+00 1.214944435536e+00 1.221702486699e+00 1.228186605723e+00 1.234187082095e+00 1.239459227146e+00 1.243762135613e+00 1.246886238018e+00 1.248691628791e+00 1.249140071879e+00 1.248317070355e+00 1.246447231440e+00 1.243892635795e+00 1.241130325679e+00 1.238729330186e+00 1.237279473446e+00 1.237342714201e+00 1.239369723101e+00 1.243632460909e+00 1.250186441751e+00 1.258813735975e+00 1.269063855273e+00 1.280264861459e+00 1.291593086553e+00 1.302170540334e+00 1.311117460795e+00 1.317677708594e+00 1.321258317345e+00 1.321498912464e+00 1.318316629090e+00 1.311882384128e+00 1.302653881743e+00 1.291286777837e+00 1.278596230841e+00 1.265466867294e+00 1.252717955632e+00 1.241060065797e+00 1.230942174135e+00 1.222545261284e+00 1.215766527522e+00 1.210224353057e+00 1.205408048015e+00 1.200718719071e+00 1.195637114783e+00 1.189815555538e+00 1.183138105232e+00 1.175803789295e+00 1.168267939503e+00 1.161233581583e+00 1.155522821646e+00 1.151943840207e+00 1.151172627588e+00 1.153562637354e+00 1.159114448286e+00 1.167391409933e+00 1.173899486462e+00 1.179039951947e+00 1.184011546633e+00 1.190124456929e+00 1.197895365112e+00 1.206531018191e+00 1.214148120788e+00 1.218595166690e+00 1.218423911337e+00 1.213563085182e+00 1.205441646341e+00 1.196451845601e+00 1.188967577906e+00 1.184377816549e+00 1.182615548246e+00 1.182397632817e+00 1.182094369885e+00 1.180709654466e+00 1.178448730276e+00 1.176627278487e+00 1.176967949741e+00 1.180608469685e+00 1.187345214298e+00 1.195587981284e+00 1.203013876198e+00 1.207544231023e+00 1.208207861064e+00 1.205456620618e+00 1.200805403943e+00 1.195970680251e+00 1.191944868945e+00 1.188436254251e+00 1.184044578731e+00 1.177124335423e+00 1.166889203648e+00 1.154240896903e+00 1.141914342944e+00 1.133721765146e+00 1.132995532918e+00 1.140864129719e+00 1.155197398580e+00 1.170772721961e+00 1.177665363468e+00 1.159026884903e+00 1.086506212730e+00 9.558535600832e-01 8.193072170861e-01 7.521029774831e-01 7.973494056057e-01 9.114226885990e-01 1.020181706738e+00 1.075820024014e+00 1.062247896417e+00 9.902322477186e-01 8.942505037360e-01 8.253088342760e-01 8.240134865358e-01 8.830367483930e-01 9.554470917291e-01 9.953051162260e-01 9.775682158441e-01 9.009008061106e-01 7.889815663737e-01 6.934888590341e-01 6.798323832427e-01 7.654792794972e-01 8.970745446419e-01 1.012125133592e+00 1.071267129110e+00 1.058159790121e+00 9.772584359716e-01 8.549318855841e-01 7.427104672427e-01 7.065838570895e-01 7.714226633890e-01 8.889559842153e-01 9.951118086365e-01 1.049519528862e+00 1.037346332803e+00 9.660589626956e-01 8.642137974510e-01 7.786363717537e-01 7.561806195998e-01 8.044820591085e-01 8.847231226493e-01 9.515144167643e-01 9.788896673938e-01 9.632154728240e-01 9.194496969418e-01 8.743708799575e-01 8.536376009774e-01 8.654788593872e-01 8.961702819376e-01 9.236058508637e-01 9.327899902669e-01 9.217775098688e-01 8.994293022179e-01 8.779823214665e-01 8.641667026510e-01 8.548980943227e-01 8.416006146997e-01 8.193031866847e-01 7.929546627046e-01 7.762619180278e-01 7.814027444816e-01 8.063117961740e-01 8.332774077002e-01 8.405860168637e-01 8.155776806410e-01 7.626001597154e-01 7.058290044467e-01 6.815508045799e-01 7.107443884883e-01 7.753269674005e-01
 4.718577177312e-01 4.720166786897e-01 4.722936526122e-01 4.727117280980e-01 4.731894311137e-01 4.735955743919e-01 4.738521992438e-01 4.740065895079e-01 4.741962041737e-01 4.745270473336e-01 4.749856055864e-01 4.754614540233e-01 4.758407854081e-01 4.760894689280e-01 4.762756609683e-01 4.765154315926e-01 4.768875212486e-01 4.773646166282e-01 4.778374265675e-01 4.782059942399e-01 4.784580411736e-01 4.786680215564e-01 4.789372562816e-01 4.793260826028e-01 4.798102603446e-01 4.802920978454e-01 4.806680910363e-01 4.809122493059e-01 4.811059732767e-01 4.813698496909e-01 4.817706832919e-01 4.822708074086e-01 4.827558447447e-01 4.831171316756e-01 4.833347974255e-01 4.834988222020e-01 4.837475045247e-01 4.841564744753e-01 4.846726567989e-01 4.851512274761e-01 4.854705645000e-01 4.856293771610e-01 4.857532532697e-01 4.860039940044e-01 4.864443137352e-01 4.869771932393e-01 4.874229651765e-01 4.876701248139e-01 4.877706174812e-01 4.878962373504e-01 4.881953399327e-01 4.886760292134e-01 4.891990290814e-01 4.895911407339e-01 4.897863619633e-01 4.898777904290e-01 4.900412588945e-01 4.903920333085e-01 4.908959435752e-01 4.914018593327e-01 4.917574796462e-01 4.919310088621e-01 4.920356620021e-01 4.922418700679e-01 4.926400183427e-01 4.931673512576e-01 4.936611778755e-01 4.939879112866e-01 4.941501469170e-01 4.942816843072e-01 4.945406839270e-01 4.949804501698e-01 4.955096619705e-01 4.959721345771e-01 4.962708307583e-01 4.964373483980e-01 4.966019736993e-01 4.968903569932e-01 4.973277084963e-01 4.978265234331e-01 4.982538516579e-01 4.985340633330e-01 4.986993242709e-01 4.988642408384e-01 4.991412190762e-01 4.995583478449e-01 5.000374874627e-01 5.004507228060e-01 5.007173708549e-01 5.008641048199e-01 5.010085175608e-01 5.012750288745e-01 5.016993901830e-01 5.021937302173e-01 5.026096069149e-01 5.028523040029e-01 5.029604885972e-01 5.030833076635e-01 5.033649348561e-01 5.038286533516e-01 5.043480250883e-01 5.047417096832e-01 5.049233802869e-01 5.049782479106e-01 5.050971564051e-01 5.054236216170e-01 5.059312979898e-01 5.064392932370e-01 5.067579382175e-01 5.068515828950e-01 5.068694049700e-01 5.070239347235e-01 5.074099691936e-01 5.079293384192e-01 5.083710033298e-01 5.085892581498e-01 5.086240298791e-01 5.086615879969e-01 5.088793103728e-01 5.093000838752e-01 5.097804212185e-01 5.101340428120e-01 5.102812568275e-01 5.103074077142e-01 5.103882850430e-01 5.106441362508e-01 5.110501465740e-01 5.114633175115e-01 5.117405717663e-01 5.118488515155e-01 5.118843142214e-01 5.119927965521e-01 5.122522197202e-01 5.126153785765e-01 5.129586250778e-01 5.131788247994e-01 5.132689716465e-01 5.133174893450e-01 5.134374089044e-01 5.136771288391e-01 5.139863774560e-01 5.142672379072e-01 5.144467115478e-01 5.145296790193e-01 5.145918062360e-01 5.147146369349e-01 5.149235343969e-01 5.151769185207e-01 5.154021627600e-01 5.155537874883e-01 5.156407294021e-01 5.157153662211e-01 5.158293435128e-01 5.159968033688e-01 5.161913893376e-01 5.163683593799e-01 5.164989538357e-01 5.165876928889e-01 5.166634107444e-01 5.167559831553e-01 5.168763768123e-01 5.170139341098e-01 5.171464758148e-01 5.172544583289e-01 5.173335343997e-01 5.173943469460e-01 5.174546353551e-01 5.175275628147e-01 5.176133628802e-01 5.177018184118e-01 5.177759845162e-01 5.178283209571e-01 5.178623358732e-01 5.178902361837e-01 5.179225172170e-01 5.179626946849e-01 5.180037210848e-01 5.180352476247e-01 5.180517084137e-01 5.180553388518e-01 5.180530855464e-01 5.180499872316e-01 5.180471601105e-01 5.180399445687e-01 5.180260812482e-01 5.180056832085e-01 5.179792761561e-01 5.179459234178e-01 5.179063829480e-01 5.178602468139e-01 5.178077443669e-01 5.177517278935e-01 5.176929366527e-01 5.176296129333e-01 5.175591134862e-01 5.174785344383e-01 5.173889162387e-01 5.172937093765e-01 5.171959889981e-01 5.170951291996e-01 5.169877323754e-01 5.168705784571e-01 5.167440844960e-01 5.166108643341e-01 5.164729440399e-01 5.163318520948e-01 5.161830349787e-01 5.160242348523e-01 5.158557830504e-01 5.156799269971e-01 5.155003203599e-01 5.153168319350e-01 5.151269070922e-01 5.149258408992e-01 5.147139473446e-01 5.144936989504e-01 5.142685046721e-01 5.140390269002e-01 5.138031581941e-01 5.135585797070e-01 5.133051522292e-01 5.130428453724e-01 5.127741541050e-01 5.124976484499e-01 5.122142190919e-01 5.119245722930e-01 5.116275990470e-01 5.113247292537e-01 5.110123775293e-01 5.106904322960e-01 5.103592403881e-01 5.100214225897e-01 5.096774794257e-01 5.093283254267e-01 5.089711922387e-01 5.086029243609e-01 5.082242269596e-01 5.078368387952e-01 5.074421172709e-01 5.070416753445e-01 5.066345009071e-01 5.062178342125e-01 5.057908822713e-01 5.053538213660e-01 5.049079109099e-01 5.044543511796e-01 5.039944120068e-01 5.035257316425e-01 5.030477152592e-01 5.025606798078e-01 5.020630453727e-01 5.015563396444e-01 5.010427312294e-01 5.005211475495e-01 4.999905083952e-01 4.994508130438e-01 4.989008416308e-01 4.983405273769e-01 4.977726941274e-01 4.971954975830e-01 4.966100873869e-01 4.960168299129e-01 4.954139765523e-01 4.947998583012e-01 4.941765166157e-01 4.935443894971e-01 4.929033001599e-01 4.922539700274e-01 4.915952637822e-01 4.909256080320e-01 4.902462004172e-01 4.895568638329e-01 4.888593666961e-01 4.881522304360e-01 4.874347636500e-01 4.867057836902e-01 4.859668522145e-01 4.852201325299e-01 4.844661647836e-01 4.837012784682e-01 4.829239258672e-01 4.821352744449e-01 4.813375146923e-01 4.805328431904e-01 4.797213797207e-01 4.788996682289e-01 4.780656559799e-01 4.772187012703e-01 4.763613996178e-01 4.754974619474e-01 4.746272999598e-01 4.737476616883e-01 4.728569514253e-01 4.719529337309e-01 4.710365014739e-01 4.701128487680e-01 4.691825169493e-01 4.682448196652e-01 4.672962581365e-01 4.663342004735e-01 4.653601413039e-01 4.643765758389e-01 4.633864677491e-01 4.623879655710e-01 4.613796255214e-01 4.603585477148e-01 4.593251354423e-01 4.582815914138e-01 4.572302934636e-01 4.561699959819e-01 4.550999615435e-01 4.540173585205e-01 4.529227221118e-01 4.518182033619e-01 4.507051908150e-01 4.495821279343e-01 4.484490470888e-01 4.473040052897e-01 4.461473652099e-01 4.449813232025e-01 4.438052215208e-01 4.426198322824e-01 4.414237082277e-01 4.402158713716e-01 4.389978059516e-01 4.377701740254e-01 4.365328510224e-01 4.352857128921e-01 4.340272296672e-01 4.327588336702e-01 4.314801633267e-01 4.301917036019e-01 4.288933641654e-01 4.275848638711e-01 4.262655590587e-01 4.249362793279e-01 4.235970783650e-01 4.222484688959e-01 4.208893411525e-01 4.195202182565e-01 4.181402021744e-01 4.167497886185e-01 4.153499026923e-01 4.139407679759e-01 4.125218117959e-01 4.110927090525e-01 4.096514701158e-01 4.082009721055e-01 4.067412059559e-01 4.052715551402e-01 4.037922676978e-01 4.023028881053e-01 4.008022045024e-01 3.992911442252e-01 3.977711928610e-01 3.962420461690e-01 3.947034500702e-01 3.931543660114e-01 3.915950194800e-01 3.900255300082e-01 3.884472303127e-01 3.868592769726e-01 3.852626819481e-01 3.836560450122e-01 3.820391813712e-01 3.804128035724e-01 3.787763819591e-01 3.771315950156e-01 3.754785010127e-01 3.738154160435e-01 3.721431456811e-01 3.704605596786e-01 3.687694456042e-01 3.670699081390e-01 3.653609335345e-01 3.636438944685e-01 3.619177849979e-01 3.601819240753e-01 3.584367426008e-01 3.566838736327e-01 3.549226045078e-01 3.531531223466e-01 3.513750585020e-01 3.495877589918e-01 3.477923548934e-01 3.459885822195e-01 3.441775192496e-01 3.423577591830e-01 3.405305443643e-01 3.386940396240e-01 3.368499583556e-01 3.349983028932e-01 3.331387806787e-01 3.312713808539e-01 3.293964050213e-01 3.275144708819e-01 3.256247221642e-01 3.237274098723e-01 3.218232835701e-01 3.199121808780e-01 3.179933718663e-01 3.160675268521e-01 3.141355908408e-01 3.121960189879e-01 3.102509333397e-01 3.082986647668e-01 3.063402110683e-01 3.043751345319e-01 3.024034135230e-01 3.004262153910e-01 2.984426232490e-01 2.964536462256e-01 2.944588401801e-01 2.924584746354e-01 2.904520274369e-01 2.884408311465e-01 2.864241132148e-01 2.844029841913e-01 2.823768848693e-01 2.803453523419e-01 2.783087772549e-01 2.762683041186e-01 2.742240211020e-01 2.721750694827e-01 2.701223877637e-01 2.680656699990e-01 2.660049562965e-01 2.639415212467e-01 2.618744442894e-01 2.598039075499e-01 2.577299254396e-01 2.556536566453e-01 2.535743731509e-01 2.514927459690e-01 2.494088418949e-01 2.473230832262e-01 2.452347387366e-01 2.431446411343e-01 2.410531631755e-01 2.389607221509e-01 2.368668115663e-01 2.347718842539e-01 2.326768867709e-01 2.305809714397e-01 2.284847691049e-01 2.263886741489e-01 2.242929913571e-01 2.221974441590e-01 2.201029451478e-01 2.180093920984e-01 2.159175509284e-01 2.138264756994e-01 2.117368266726e-01 2.096503792493e-01 2.075653157017e-01 2.054828980584e-01 2.034037382475e-01 2.013268460630e-01 1.992543417189e-01 1.971861598780e-01 1.951213663190e-01 1.930609258045e-01 1.910055557591e-01 1.889549715133e-01 1.869103388507e-01 1.848713286974e-01 1.828386838400e-01 1.808126039762e-01 1.787933968481e-01 1.767820858815e-01 1.747779885902e-01 1.727826405239e-01 1.707955631745e-01 1.688176453772e-01 1.668494664421e-01 1.648910751526e-01 1.629427589782e-01 1.610055283616e-01 1.590802016357e-01 1.571667133447e-01 1.552655066681e-01 1.533770168099e-01 1.515022776790e-01 1.496417984807e-01 1.477958023452e-01 1.459655771398e-01 1.441500759961e-01 1.423520816813e-01 1.405709965549e-01 1.388074394664e-01 1.370622222991e-01 1.353363391867e-01 1.336300825959e-01 1.319450069796e-01 1.302803917161e-01 1.286377422440e-01 1.270184735875e-01 1.254223634359e-01 1.238506972929e-01 1.223034838960e-01 1.207826202928e-01 1.192879420434e-01 1.178211470328e-01 1.163837151979e-01 1.149738615027e-01 1.135947184569e-01 1.122466067937e-01 1.109302140298e-01 1.096465158496e-01 1.083959101982e-01 1.071796444098e-01 1.059990513823e-01 1.048541138116e-01 1.037459229284e-01 1.026756812780e-01 1.016427830125e-01 1.006498015616e-01 9.969628748838e-02 9.878365820519e-02 9.791165672971e-02 9.708142583298e-02 9.629345782242e-02 9.554846495706e-02 9.484597230238e-02 9.418758975284e-02 9.357276620057e-02 9.300203316487e-02 9.247568085726e-02 9.199293817897e-02 9.155502897930e-02 9.116093511038e-02 9.081149982968e-02 9.050587741486e-02 9.024374890242e-02 9.002474641941e-02 8.984844680483e-02 8.971413758265e-02 8.962167249754e-02 8.957010539964e-02 8.955835954343e-02 8.958663222168e-02 8.965251029761e-02 8.975643528541e-02 8.989656577934e-02 9.007178967786e-02 9.028207846420e-02 9.052561319564e-02 9.080066661435e-02 9.110745984118e-02 9.144330501713e-02 9.180762366375e-02 9.219930692921e-02 9.261696550756e-02 9.305983865429e-02 9.352534361902e-02 9.401380345796e-02 9.452328077640e-02 9.505220953235e-02 9.559987008379e-02 9.616447606469e-02 9.674603420596e-02 9.734256846670e-02 9.795216822789e-02 9.857492068920e-02 9.920977635382e-02 9.985453671116e-02 1.005090169292e-01 1.011721331228e-01 1.018426864360e-01 1.025194473869e-01 1.032027259760e-01 1.038902522183e-01 1.045817416378e-01 1.052763955667e-01 1.059724063474e-01 1.066705585210e-01 1.073693093829e-01 1.080679887645e-01 1.087655178662e-01 1.094619144847e-01 1.101560910096e-01 1.108478661324e-01 1.115356540843e-01 1.122202930971e-01 1.128995738822e-01 1.135745859938e-01 1.142442828707e-01 1.149073460336e-01 1.155647398480e-01 1.162153419006e-01 1.168585045952e-01 1.174942045076e-01 1.181217791585e-01 1.187419164944e-01 1.193525391555e-01 1.199544134828e-01 1.205480864989e-01 1.211316086830e-01 1.217058398523e-01 1.222700188320e-01 1.228247936506e-01 1.233693293289e-01 1.239035325715e-01 1.244273026011e-01 1.249404173973e-01 1.254433476096e-01 1.259352393889e-01 1.264168164485e-01 1.268878063885e-01 1.273480185947e-01 1.277973613184e-01 1.282364818986e-01 1.286646687313e-01 1.290831526022e-01 1.294903004450e-01 1.298879545451e-01 1.302754182944e-01 1.306526875883e-01 1.310206918383e-01 1.313786460148e-01 1.317273358732e-01 1.320671937445e-01 1.323985222998e-01 1.327211648083e-01 1.330356285835e-01 1.333423183516e-01 1.336413507299e-01 1.339336260444e-01 1.342191836631e-01 1.344979831342e-01 1.347718793474e-01 1.350395993799e-01 1.353028011606e-01 1.355616320785e-01 1.358164677651e-01 1.360684431011e-01 1.363177358800e-01 1.365646595272e-01 1.368109130993e-01 1.370551276707e-01 1.373006574462e-01 1.375454010512e-01 1.377922341802e-01 1.380411185881e-01 1.382920455815e-01 1.385471879549e-01 1.388067828661e-01 1.390719209032e-01 1.393417953121e-01 1.396190307432e-01 1.399044637011e-01 1.401974372269e-01 1.405006470814e-01 1.408136928940e-01 1.411383875530e-01 1.414751051188e-01 1.418239919932e-01 1.421885341586e-01 1.425664274706e-01 1.429611123514e-01 1.433722149665e-01 1.438007432270e-01 1.442492394918e-01 1.447150786898e-01 1.452039591553e-01 1.457127799364e-01 1.462449661135e-01 1.468006539719e-01 1.473789331317e-01 1.479845337513e-01 1.486142177083e-01 1.492716071618e-01 1.499562632821e-01 1.506693475461e-01 1.514124370197e-01 1.521840058976e-01 1.529877434005e-01 1.538213056450e-01 1.546880963373e-01 1.555872204203e-01 1.565186006837e-01 1.574859358241e-01 1.584853136269e-01 1.595212313141e-01 1.605912127922e-01 1.616972122788e-01 1.628402530094e-01 1.640168240707e-01 1.652332252015e-01 1.664841083029e-01 1.677737496194e-01 1.691004078769e-01 1.704631918862e-01 1.718658485132e-01 1.733031402919e-01 1.747801105669e-01 1.762937163664e-01 1.778451691053e-01 1.794341533120e-01 1.810581606124e-01 1.827230232826e-01 1.844209029532e-01 1.861578316725e-01 1.879303729448e-01 1.897378460361e-01 1.915836687392e-01 1.934608110944e-01 1.953768211572e-01 1.973252889629e-01 1.993073215745e-01 2.013247096790e-01 2.033725688746e-01 2.054558585550e-01 2.075679022432e-01 2.097141929402e-01 2.118900722504e-01 2.140953555460e-01 2.163330240360e-01 2.185956241687e-01 2.208902320230e-01 2.232104435346e-01 2.255578413729e-01 2.279319905843e-01 2.303308960434e-01 2.327568673202e-01 2.352032907989e-01 2.376763620980e-01 2.401695960192e-01 2.426856917994e-01 2.452237580257e-01 2.477794968533e-01 2.503577181703e-01 2.529523631712e-01 2.555660903684e-01 2.581965744122e-01 2.608427825962e-01 2.635060173606e-01 2.661816494269e-01 2.688730342069e-01 2.715761635687e-01 2.742914268966e-01 2.770182578406e-01 2.797553298512e-01 2.825023360733e-01 2.852570884014e-01 2.880207195837e-01 2.907907615687e-01 2.935672753030e-01 2.963486481954e-01 2.991350190495e-01 3.019249336633e-01 3.047181170503e-01 3.075122523616e-01 3.103080041863e-01 3.131029467007e-01 3.158972662245e-01 3.186906699425e-01 3.214811844445e-01 3.242692430597e-01 3.270523010355e-01 3.298312369174e-01 3.326040492466e-01 3.353699099229e-01 3.381288170836e-01 3.408785942557e-01 3.436199515094e-01 3.463509130582e-01 3.490704769576e-01 3.517797399549e-01 3.544753102442e-01 3.571577438481e-01 3.598264912849e-01 3.624792546560e-01 3.651178118833e-01 3.677379057906e-01 3.703419178372e-01 3.729278184536e-01 3.754941269786e-01 3.780408777548e-01 3.805662295827e-01 3.830714317362e-01 3.855531923461e-01 3.880123551185e-01 3.904481806601e-01 3.928579592201e-01 3.952442238793e-01 3.976031490226e-01 3.999356125348e-01 4.022407256277e-01 4.045164579707e-01 4.067652356246e-01 4.089810144713e-01 4.111687609109e-01 4.133232156287e-01 4.154459323284e-01 4.175371387239e-01 4.195917748739e-01 4.216151946527e-01 4.236009050733e-01 4.255521481587e-01 4.274673011957e-01 4.293430859665e-01 4.311845469769e-01 4.329834122994e-01 4.347463406667e-01 4.364678728755e-01 4.381480304075e-01 4.397896810675e-01 4.413851855607e-01 4.429417751654e-01 4.444529620852e-01 4.459212688935e-01 4.473461066866e-01 4.487224455310e-01 4.500571413786e-01 4.513425257128e-01 4.525843152858e-01 4.537767329984e-01 4.549209737121e-01 4.560195383450e-01 4.570651634316e-01 4.580657528818e-01 4.590128028781e-01 4.599117882135e-01 4.607601717985e-01 4.615539637388e-01 4.623013303654e-01 4.629921114865e-01 4.636336270802e-01 4.642207917879e-01 4.647542689514e-01 4.652378148495e-01 4.656629239458e-01 4.660386311990e-01 4.663560439572e-01 4.666205765535e-01 4.668314987672e-01 4.669840193836e-01 4.670862927051e-01 4.671283661787e-01 4.671185433973e-01 4.670513383722e-01 4.669281510213e-01 4.667524159629e-01 4.665164039645e-01 4.662290377178e-01 4.658826768328e-01 4.654825650658e-01 4.650271377840e-01 4.645138062956e-01 4.639489784703e-01 4.633250271554e-01 4.626500398540e-01 4.619179465757e-01 4.611317262934e-01 4.602945000935e-01 4.593995793386e-01 4.584558027244e-01 4.574566815102e-01 4.564067485940e-01 4.553063760039e-01 4.541533146484e-01 4.529530214891e-01 4.517001505158e-01 4.504020364284e-01 4.490551195558e-01 4.476617759115e-01 4.462247520667e-01 4.447402822627e-01 4.432165782190e-01 4.416487759050e-01 4.400420238070e-01 4.383956173141e-01 4.367121213348e-01 4.349945555799e-01 4.332407979316e-01 4.314566751968e-01 4.296414592803e-01 4.277982461579e-01 4.259301833954e-01 4.240368603415e-01 4.221238888537e-01 4.201907561919e-01 4.182421218339e-01 4.162803336583e-01 4.143074415215e-01 4.123275338340e-01 4.103419241194e-01 4.083553294928e-01 4.063702615011e-01 4.043904922157e-01 4.024193339533e-01 4.004604794865e-01 3.985171679945e-01 3.965939841787e-01 3.946952848654e-01 3.928231128270e-01 3.909837157221e-01 3.891806092027e-01 3.874171339640e-01 3.856997995414e-01 3.840307393423e-01 3.824163524093e-01 3.808582623690e-01 3.793643327109e-01 3.779371225862e-01 3.765814439834e-01 3.753034576573e-01 3.741037874132e-01 3.729913552534e-01 3.719674449782e-01 3.710373198122e-01 3.702056279754e-01 3.694743745950e-01 3.688509246830e-01 3.683341435528e-01 3.679323596005e-01 3.676448348973e-01 3.674758331826e-01 3.674307037270e-01 3.675062625577e-01 3.677099441264e-01 3.680398928943e-01 3.684981995738e-01 3.690890984264e-01 3.698070595133e-01 3.706588980316e-01 3.716393396259e-01 3.727507782455e-01 3.739923822726e-01 3.753587685758e-01 3.768544632709e-01 3.784709808774e-01 3.802101103725e-01 3.820678056277e-01 3.840381018277e-01 3.861225203246e-01 3.883103043240e-01 3.906036570166e-01 3.929940934468e-01 3.954756606776e-01 3.980467848476e-01 4.006971220475e-01 4.034251392011e-01 4.062220561832e-01 4.090810207620e-01 4.119990975246e-01 4.149634996269e-01 4.179740098673e-01 4.210186212288e-01 4.240923545164e-01 4.271884335788e-01 4.302969674726e-01 4.334151027867e-01 4.365292158673e-01 4.396369980974e-01 4.427285880783e-01 4.457963249552e-01 4.488342487057e-01 4.518309714798e-01 4.547838551902e-01 4.576819738920e-01 4.605187136806e-01 4.632884355736e-01 4.659806045030e-01 4.685910881346e-01 4.711099140135e-01 4.735330852136e-01 4.758515620423e-01 4.780581275591e-01 4.801482167846e-01 4.821130681443e-01 4.839482197145e-01 4.856448820545e-01 4.871997320416e-01 4.886052640000e-01 4.898556250840e-01 4.909471026033e-01 4.918724177980e-01 4.926291818756e-01 4.932089175042e-01 4.936108788108e-01 4.938296276719e-01 4.938596046321e-01 4.937004633768e-01 4.933449718662e-01 4.927955295505e-01 4.920452643546e-01 4.910938589443e-01 4.899418147176e-01 4.885827229977e-01 4.870234513500e-01 4.852570614177e-01 4.832880761058e-01 4.811185653028e-01 4.787456611480e-01 4.761783176615e-01 4.734133339606e-01 4.704593054620e-01 4.673194050724e-01 4.639976234019e-01 4.605047593661e-01 4.568427880132e-01 4.530253049760e-01 4.490592572539e-01 4.449550831861e-01 4.407269635365e-01 4.363840472066e-01 4.319452314598e-01 4.274226102816e-01 4.228345423890e-01 4.182004325089e-01 4.135381108177e-01 4.088721814336e-01 4.042222355226e-01 3.996143856228e-01 3.950753134333e-01 3.906307758040e-01 3.863117340316e-01 3.821457682170e-01 3.781665318863e-01 3.744043871705e-01 3.708924011200e-01 3.676645844459e-01 3.647523709724e-01 3.621888101283e-01 3.600066322696e-01 3.582349331551e-01 3.569021848592e-01 3.560341278921e-01 3.556535086003e-01 3.557801528223e-01 3.564293027652e-01 3.576117763157e-01 3.593349917133e-01 3.615998706391e-01 3.644040412327e-01 3.677403584006e-01 3.715963893151e-01 3.759570150694e-01 3.808008285997e-01 3.861049520486e-01 3.918441770553e-01 3.979868464705e-01 4.045053789589e-01 4.113640466304e-01 4.185294526596e-01 4.259686984078e-01 4.336427947377e-01 4.415192228977e-01 4.495593368745e-01 4.577288372431e-01 4.659934790287e-01 4.743152481018e-01 4.826638273850e-01 4.910029997643e-01 4.993018945614e-01 5.075288189820e-01 5.156513986954e-01 5.236432952030e-01 5.314713399435e-01 5.391118250183e-01 5.465366872090e-01 5.537197291700e-01 5.606396430476e-01 5.672687793633e-01 5.735907215366e-01 5.795802466676e-01 5.852208423398e-01 5.904940811388e-01 5.953815575774e-01 5.998723655482e-01 6.039469443861e-01 6.075992749500e-01 6.108140237692e-01 6.135824768571e-01 6.159017863959e-01 6.177582107140e-01 6.191567670857e-01 6.200876590639e-01 6.205546540630e-01 6.205596026957e-01 6.201027974553e-01 6.191944207767e-01 6.178377856562e-01 6.160459667598e-01 6.138304788214e-01 6.112047041514e-01 6.081884261640e-01 6.047970261500e-01 6.010561097380e-01 5.969869853738e-01 5.926183105213e-01 5.879803899285e-01 5.831019278756e-01 5.780216300721e-01 5.727727204637e-01 5.673970731272e-01 5.619375083089e-01 5.564347689751e-01 5.509379912716e-01 5.454936914426e-01 5.401515926629e-01 5.349624759448e-01 5.299766784912e-01 5.252471540054e-01 5.208233788556e-01 5.167546141705e-01 5.130908032708e-01 5.098759793747e-01 5.071530301900e-01 5.049598352607e-01 5.033296469894e-01 5.022914621333e-01 5.018659859936e-01 5.020689185553e-01 5.029079428691e-01 5.043867746728e-01 5.064979363054e-01 5.092282163098e-01 5.125631533230e-01 5.164722521886e-01 5.209291989399e-01 5.258989898380e-01 5.313387177669e-01 5.372126698000e-01 5.434682353244e-01 5.500647079460e-01 5.569519250211e-01 5.640792234312e-01 5.714009556868e-01 5.788639297528e-01 5.864247528244e-01 5.940327505627e-01 6.016423808556e-01 6.092099090808e-01 6.166904636849e-01 6.240426768678e-01 6.312243703163e-01 6.382002862375e-01 6.449278839891e-01 6.513748593128e-01 6.575068119311e-01 6.632861587422e-01 6.686864071229e-01 6.736720667879e-01 6.782183327549e-01 6.822941201646e-01 6.858731938944e-01 6.889335561081e-01 6.914454939541e-01 6.933940161062e-01 6.947535645941e-01 6.955078184531e-01 6.956425501555e-01 6.951409852641e-01 6.939967192630e-01 6.921992801630e-01 6.897485220374e-01 6.866427728281e-01 6.828899603016e-01 6.785022990738e-01 6.734939029340e-01 6.678949621267e-01 6.617325990339e-01 6.550518088317e-01 6.479023028022e-01 6.403412130206e-01 6.324465022267e-01 6.242947853636e-01 6.159852410732e-01 6.076238522582e-01 5.993312257254e-01 5.912391577800e-01 5.834895103262e-01 5.762356834245e-01 5.696333072698e-01 5.638472248540e-01 5.590346129479e-01 5.553511669998e-01 5.529378080930e-01 5.519171966704e-01 5.523907556192e-01 5.544226828051e-01 5.580525903401e-01 5.632754134170e-01 5.700551611698e-01 5.783170981510e-01 5.879524770106e-01 5.988293052504e-01 6.107865348215e-01 6.236494637060e-01 6.372281622458e-01 6.513297058856e-01 6.657549746796e-01 6.803084287954e-01 6.948016841223e-01 7.090507857610e-01 7.228899065008e-01 7.361560014378e-01 7.487122184189e-01 7.604315609915e-01 7.712055255396e-01 7.809526184618e-01 7.895978220442e-01 7.971049540969e-01 8.034494556660e-01 8.086290935299e-01 8.126781848939e-01 8.156383567850e-01 8.175913238328e-01 8.186305087169e-01 8.188781964862e-01 8.184777051869e-01 8.175840857314e-01 8.163789080796e-01 8.150422157608e-01 8.137699679147e-01 8.127527882340e-01 8.121754554604e-01 8.122126094484e-01 8.130115105832e-01 8.147021932083e-01 8.173699051489e-01 8.210722366549e-01 8.258197995363e-01 8.315821770076e-01 8.382944187744e-01 8.458444962730e-01 8.540977289114e-01 8.628884175777e-01 8.720325660735e-01 8.813378455241e-01 8.906045916908e-01 8.996450900102e-01 9.082741389135e-01 9.163333390049e-01 9.236810372255e-01 9.302090958370e-01 9.358383261402e-01 9.405238082383e-01 9.442621228727e-01 9.470771123273e-01 9.490393899022e-01 9.502449951596e-01 9.508244432667e-01 9.509357190274e-01 9.507501211613e-01 9.504591179624e-01 9.502490591615e-01 9.503084316738e-01 9.508024013025e-01 9.518754541528e-01 9.536355989233e-01 9.561456158353e-01 9.594334413958e-01 9.634612735054e-01 9.681573179454e-01 9.733980764096e-01 9.790212583455e-01 9.848391535746e-01 9.906324860286e-01 9.961881760274e-01 1.001274437337e+00 1.005684679768e+00 1.009227573860e+00 1.011733584822e+00 1.013083190437e+00 1.013178677051e+00 1.011981765794e+00 1.009489466661e+00 1.005747028790e+00 1.000848022553e+00 9.949086453828e-01 9.881036173683e-01 9.806116507068e-01 9.726439376007e-01 9.644184733258e-01 9.561481105001e-01 9.480534192270e-01 9.403171569200e-01 9.331198759706e-01 9.266032141342e-01 9.208798099414e-01 9.160485321863e-01 9.121626022720e-01 9.092757028915e-01 9.074158414900e-01 9.066104143965e-01 9.068885999483e-01 9.082769265723e-01 9.108186914169e-01 9.145490326263e-01 9.195156922178e-01 9.257495900643e-01 9.332720567803e-01 9.420783344377e-01 9.521233570435e-01 9.633329815026e-01 9.755723613453e-01 9.886760103301e-01 1.002430779845e+00 1.016593450732e+00 1.030908426717e+00 1.045106634981e+00 1.058942420440e+00 1.072191885407e+00 1.084676589045e+00 1.096276632815e+00 1.106926318780e+00 1.116636578971e+00 1.125472380396e+00 1.133559993548e+00 1.141063197914e+00 1.148166631747e+00 1.155060830320e+00 1.161904142697e+00 1.168815936705e+00 1.175848919956e+00 1.182978693863e+00 1.190107153618e+00 1.197063283713e+00 1.203626123901e+00 1.209548131259e+00 1.214586824433e+00 1.218542356202e+00 1.221286022295e+00 1.222796596202e+00 1.223176593500e+00 1.222663016846e+00 1.221626320511e+00 1.220543040592e+00 1.219960730122e+00 1.220445299410e+00 1.222506472540e+00 1.226540903712e+00 1.232755180429e+00 1.241129088768e+00 1.251398803590e+00 1.263050047391e+00 1.275388726443e+00 1.287579068082e+00 1.298736312070e+00 1.308015809247e+00 1.314671322640e+00 1.318156325683e+00 1.318141599621e+00 1.314566337906e+00 1.307648911505e+00 1.297848959421e+00 1.285859323453e+00 1.272499621110e+00 1.258664966735e+00 1.245207636481e+00 1.232825657323e+00 1.222016982630e+00 1.212970898543e+00 1.205613900729e+00 1.199614921493e+00 1.194467129838e+00 1.189633848211e+00 1.184606916209e+00 1.179067142453e+00 1.172929944097e+00 1.166382524957e+00 1.159907113066e+00 1.154167202506e+00 1.149966895403e+00 1.148066374310e+00 1.149062672455e+00 1.153260285176e+00 1.160556098627e+00 1.170473380993e+00 1.182150540333e+00 1.190450930318e+00 1.196542547651e+00 1.201604694357e+00 1.207003574094e+00 1.213380187661e+00 1.220139522139e+00 1.225636749118e+00 1.227973123243e+00 1.225926058926e+00 1.219617378951e+00 1.210637969900e+00 1.201488544444e+00 1.194579790236e+00 1.191254916719e+00 1.191308877993e+00 1.193259222336e+00 1.195242261634e+00 1.196021265161e+00 1.195568460070e+00 1.194996535410e+00 1.195883588743e+00 1.199301337746e+00 1.205078209764e+00 1.211738779648e+00 1.217093732399e+00 1.219190224831e+00 1.217153227310e+00 1.211516813458e+00 1.203892568966e+00 1.196160383346e+00 1.189554730488e+00 1.184102465643e+00 1.178756038027e+00 1.172200345360e+00 1.163882974825e+00 1.154742944097e+00 1.147236373670e+00 1.144467149189e+00 1.148661235051e+00 1.159700084874e+00 1.174443183563e+00 1.187133061780e+00 1.190337910884e+00 1.176756829142e+00 1.130093742157e+00 1.022259053166e+00 8.937347799846e-01 8.088684748524e-01 8.192764663667e-01 9.083255572899e-01 1.011888636694e+00 1.076691935758e+00 1.077952662120e+00 1.017309506442e+00 9.200518294991e-01 8.315906590057e-01 8.008217122627e-01 8.417520460433e-01 9.188139985749e-01 9.825790761041e-01 9.996795633817e-01 9.592331744821e-01 8.728838325196e-01 7.757717615950e-01 7.222345128198e-01 7.532756856381e-01 8.520243756146e-01 9.640026471057e-01 1.042146130874e+00 1.060328969915e+00 1.013014632941e+00 9.151262660989e-01 8.040023574514e-01 7.364677761464e-01 7.570144685920e-01 8.497262158853e-01 9.577064202572e-01 1.032746048959e+00 1.050190189063e+00 1.007679305650e+00 9.232764866566e-01 8.335376392181e-01 7.838887147005e-01 8.002565736198e-01 8.650650869993e-01 9.372938104879e-01 9.847147306623e-01 9.948248852205e-01 9.731838379588e-01 9.377172813052e-01 9.093745859772e-01 9.005117858166e-01 9.082587136403e-01 9.197271411233e-01 9.234448215766e-01 9.166106568604e-01 9.048432324948e-01 8.959543417317e-01 8.923834005671e-01 8.883522428158e-01 8.745440708669e-01 8.464592975145e-01 8.103553543067e-01 7.827272382699e-01 7.801794289195e-01 8.041933487360e-01 8.368994585222e-01 8.533791120149e-01 8.367770469476e-01 7.871898445774e-01 7.252396852751e-01 6.874148564684e-01 7.024546029306e-01 7.612736080542e-01
 4.738312008080e-01 4.740016400488e-01 4.742899575679e-01 4.747181236158e-01 4.752054668974e-01 4.756213062096e-01 4.758879074605e-01 4.760512208996e-01 4.762490688789e-01 4.765881330134e-01 4.770554791232e-01 4.775387859131e-01 4.779249165747e-01 4.781806323812e-01 4.783735686107e-01 4.786210066084e-01 4.789998012984e-01 4.794833224768e-01 4.799618379220e-01 4.803352324825e-01 4.805924026927e-01 4.808078429494e-01 4.810829762525e-01 4.814769846799e-01 4.819656689446e-01 4.824508977901e-01 4.828308022765e-01 4.830798406897e-01 4.832777614928e-01 4.835457888479e-01 4.839496832819e-01 4.844520832900e-01 4.849389300125e-01 4.853034896676e-01 4.855250472276e-01 4.856932364663e-01 4.859448097824e-01 4.863538679998e-01 4.868694297809e-01 4.873492005440e-01 4.876713217811e-01 4.878339757570e-01 4.879603910914e-01 4.882097012054e-01 4.886464475399e-01 4.891769495582e-01 4.896235129274e-01 4.898734311601e-01 4.899749174254e-01 4.900972707564e-01 4.903903559327e-01 4.908651165007e-01 4.913856475742e-01 4.917768756056e-01 4.919710697987e-01 4.920585311908e-01 4.922144703013e-01 4.925554327132e-01 4.930515777768e-01 4.935528096683e-01 4.939048298934e-01 4.940727614654e-01 4.941684164832e-01 4.943640885581e-01 4.947515024386e-01 4.952696279467e-01 4.957555144495e-01 4.960747113905e-01 4.962278937333e-01 4.963490763857e-01 4.965964207758e-01 4.970243001488e-01 4.975419947539e-01 4.979936189481e-01 4.982826103909e-01 4.984397320054e-01 4.985934756916e-01 4.988680734962e-01 4.992912316748e-01 4.997760151828e-01 5.001920626687e-01 5.004626764218e-01 5.006176771035e-01 5.007681762938e-01 5.010280395746e-01 5.014274321797e-01 5.018915410040e-01 5.022929392960e-01 5.025477965084e-01 5.026798749705e-01 5.028055409936e-01 5.030515621362e-01 5.034565603381e-01 5.039344251490e-01 5.043357761984e-01 5.045623989578e-01 5.046514873054e-01 5.047529389710e-01 5.050134747668e-01 5.054570149908e-01 5.059572036730e-01 5.063322804945e-01 5.064945943342e-01 5.065287439795e-01 5.066261431603e-01 5.069298866669e-01 5.074145429145e-01 5.079007571419e-01 5.081991183244e-01 5.082724042840e-01 5.082682884568e-01 5.083979134564e-01 5.087579544459e-01 5.092520945531e-01 5.096711662850e-01 5.098672990803e-01 5.098780113009e-01 5.098901473592e-01 5.100807043490e-01 5.104727529990e-01 5.109260701341e-01 5.112544927123e-01 5.113774177678e-01 5.113773067066e-01 5.114295430942e-01 5.116558400550e-01 5.120316654955e-01 5.124159400163e-01 5.126657183922e-01 5.127468183017e-01 5.127544246288e-01 5.128321519663e-01 5.130592895023e-01 5.133903245813e-01 5.137026891167e-01 5.138930074839e-01 5.139531930045e-01 5.139711957101e-01 5.140586496457e-01 5.142638154090e-01 5.145392670105e-01 5.147873079320e-01 5.149342898496e-01 5.149851146447e-01 5.150133447353e-01 5.151009252158e-01 5.152735895789e-01 5.154906921965e-01 5.156813076768e-01 5.157985133102e-01 5.158500938203e-01 5.158874982058e-01 5.159642733415e-01 5.160940148930e-01 5.162501947220e-01 5.163903865048e-01 5.164835074724e-01 5.165340962740e-01 5.165710747994e-01 5.166241307072e-01 5.167048556072e-01 5.168025839740e-01 5.168952493695e-01 5.169631264529e-01 5.170020754170e-01 5.170222271573e-01 5.170412329473e-01 5.170723257078e-01 5.171164505910e-01 5.171624652769e-01 5.171952468374e-01 5.172045754175e-01 5.171961159515e-01 5.171799572312e-01 5.171684557456e-01 5.171650395526e-01 5.171616538486e-01 5.171488029724e-01 5.171210958767e-01 5.170797927929e-01 5.170319945546e-01 5.169831250166e-01 5.169337003705e-01 5.168809923388e-01 5.168210157436e-01 5.167533169606e-01 5.166796514567e-01 5.165992770396e-01 5.165124083137e-01 5.164181769150e-01 5.163173633416e-01 5.162131303301e-01 5.161055546433e-01 5.159933413973e-01 5.158733631766e-01 5.157435057308e-01 5.156043159772e-01 5.154587503608e-01 5.153106275703e-01 5.151592011661e-01 5.150010332495e-01 5.148327090769e-01 5.146550259838e-01 5.144698794559e-01 5.142805426712e-01 5.140865792925e-01 5.138855879883e-01 5.136746282368e-01 5.134536513516e-01 5.132249015423e-01 5.129919138516e-01 5.127550159038e-01 5.125108247659e-01 5.122558250884e-01 5.119897684833e-01 5.117156635164e-01 5.114353316919e-01 5.111513630716e-01 5.108609496401e-01 5.105608240329e-01 5.102520249751e-01 5.099341211275e-01 5.096091175445e-01 5.092765780067e-01 5.089369781787e-01 5.085906459826e-01 5.082368932208e-01 5.078770101431e-01 5.075082815912e-01 5.071289381564e-01 5.067405389303e-01 5.063447946460e-01 5.059427138109e-01 5.055354135395e-01 5.051203163689e-01 5.046940146034e-01 5.042570011031e-01 5.038105586509e-01 5.033571184563e-01 5.028978361329e-01 5.024311824792e-01 5.019553883464e-01 5.014688630656e-01 5.009724025348e-01 5.004668790307e-01 4.999531786044e-01 4.994332998779e-01 4.989050931831e-01 4.983673583978e-01 4.978197524793e-01 4.972615937242e-01 4.966942689995e-01 4.961196542752e-01 4.955371249380e-01 4.949456036685e-01 4.943445730014e-01 4.937336577388e-01 4.931125474129e-01 4.924826886713e-01 4.918447833642e-01 4.911982772798e-01 4.905421641909e-01 4.898779535420e-01 4.892027162843e-01 4.885166248111e-01 4.878226189817e-01 4.871198329008e-01 4.864087574712e-01 4.856883698383e-01 4.849564116098e-01 4.842141213948e-01 4.834630861377e-01 4.827031907088e-01 4.819341954185e-01 4.811541572909e-01 4.803628727951e-01 4.795619311342e-01 4.787530633234e-01 4.779360080209e-01 4.771088239396e-01 4.762695791953e-01 4.754183788093e-01 4.745583043382e-01 4.736911840149e-01 4.728170710967e-01 4.719331198853e-01 4.710364754964e-01 4.701271315120e-01 4.692081004976e-01 4.682813011075e-01 4.673489413764e-01 4.664076150618e-01 4.654550446067e-01 4.644882719684e-01 4.635106639790e-01 4.625244986726e-01 4.615322072532e-01 4.605324882269e-01 4.595224109942e-01 4.584989373188e-01 4.574632998008e-01 4.564182670648e-01 4.553662564999e-01 4.543065715070e-01 4.532371150505e-01 4.521548136579e-01 4.510607214538e-01 4.499563054382e-01 4.488435723347e-01 4.477230760247e-01 4.465925967187e-01 4.454497840598e-01 4.442954115046e-01 4.431299456012e-01 4.419566414225e-01 4.407741406901e-01 4.395813049944e-01 4.383767892125e-01 4.371613193847e-01 4.359358214538e-01 4.347011353352e-01 4.334566103720e-01 4.322021625605e-01 4.309362900191e-01 4.296602480748e-01 4.283742864308e-01 4.270794163288e-01 4.257745543057e-01 4.244590431390e-01 4.231334317907e-01 4.217984058975e-01 4.204537992569e-01 4.190990378362e-01 4.177342477793e-01 4.163597049241e-01 4.149745351595e-01 4.135804913839e-01 4.121766506990e-01 4.107631099791e-01 4.093397471545e-01 4.079059372578e-01 4.064618032311e-01 4.050088430384e-01 4.035462201101e-01 4.020749483109e-01 4.005936635696e-01 3.991007129268e-01 3.975979543309e-01 3.960865896000e-01 3.945660490428e-01 3.930365372288e-01 3.914965009902e-01 3.899464541399e-01 3.883861154676e-01 3.868169927761e-01 3.852390838400e-01 3.836520710440e-01 3.820552222251e-01 3.804488941562e-01 3.788323553784e-01 3.772074786918e-01 3.755729886674e-01 3.739305879448e-01 3.722789106217e-01 3.706177405905e-01 3.689475030014e-01 3.672670706343e-01 3.655790645160e-01 3.638832144400e-01 3.621779007126e-01 3.604640733778e-01 3.587404425636e-01 3.570083463952e-01 3.552679083866e-01 3.535198836559e-01 3.517634080801e-01 3.499984820649e-01 3.482246369572e-01 3.464420684353e-01 3.446525462728e-01 3.428552690534e-01 3.410496255764e-01 3.392367139418e-01 3.374155773272e-01 3.355860030624e-01 3.337492044965e-01 3.319046874024e-01 3.300536410214e-01 3.281943498219e-01 3.263280988656e-01 3.244541211566e-01 3.225726490037e-01 3.206847433387e-01 3.187899374742e-01 3.168879436405e-01 3.149792322690e-01 3.130635866061e-01 3.111413381378e-01 3.092125915094e-01 3.072780837077e-01 3.053368965797e-01 3.033897979636e-01 3.014357202466e-01 2.994764567890e-01 2.975113718893e-01 2.955404164496e-01 2.935639635823e-01 2.915812602408e-01 2.895931395989e-01 2.876008224435e-01 2.856030773679e-01 2.836001723506e-01 2.815925056924e-01 2.795797981905e-01 2.775621046516e-01 2.755404420958e-01 2.735145468612e-01 2.714848011757e-01 2.694510498563e-01 2.674129516292e-01 2.653713577038e-01 2.633259925249e-01 2.612780335345e-01 2.592269485071e-01 2.571726579736e-01 2.551146775374e-01 2.530546494074e-01 2.509921506345e-01 2.489275272277e-01 2.468608592525e-01 2.447917193099e-01 2.427207856789e-01 2.406484799326e-01 2.385751269980e-01 2.364996858425e-01 2.344240253471e-01 2.323466938284e-01 2.302695494124e-01 2.281918529775e-01 2.261139103764e-01 2.240359635389e-01 2.219583671652e-01 2.198815442553e-01 2.178054411856e-01 2.157308204339e-01 2.136565305498e-01 2.115846733119e-01 2.095139278649e-01 2.074461555957e-01 2.053796318094e-01 2.033158703565e-01 2.012554749960e-01 1.991979077876e-01 1.971441939185e-01 1.950947103496e-01 1.930478002737e-01 1.910062029710e-01 1.889693786308e-01 1.869369058266e-01 1.849104487243e-01 1.828893646150e-01 1.808747996941e-01 1.788661446201e-01 1.768644305956e-01 1.748701345514e-01 1.728831099677e-01 1.709045585892e-01 1.689342825912e-01 1.669722854615e-01 1.650196841944e-01 1.630772495305e-01 1.611442834584e-01 1.592221624911e-01 1.573107247947e-01 1.554111309425e-01 1.535234319926e-01 1.516485082612e-01 1.497866777049e-01 1.479377765807e-01 1.461034344052e-01 1.442837995277e-01 1.424791425918e-01 1.406901897077e-01 1.389179041133e-01 1.371626157401e-01 1.354249573270e-01 1.337059391099e-01 1.320049450427e-01 1.303242629582e-01 1.286638691382e-01 1.270246872854e-01 1.254065726925e-01 1.238111797775e-01 1.222393287722e-01 1.206908806940e-01 1.191674397092e-01 1.176695369733e-01 1.161981686051e-01 1.147531741241e-01 1.133364875774e-01 1.119483397099e-01 1.105899847589e-01 1.092611200586e-01 1.079642916384e-01 1.066996100329e-01 1.054667039133e-01 1.042678966156e-01 1.031032062334e-01 1.019739514997e-01 1.008810839453e-01 9.982359928391e-02 9.880469992429e-02 9.782397363669e-02 9.688108090152e-02 9.597852629139e-02 9.511539037849e-02 9.429351709210e-02 9.351243333456e-02 9.277231083771e-02 9.207487702985e-02 9.141949285963e-02 9.080698952137e-02 9.023694522751e-02 8.970936352055e-02 8.922496782801e-02 8.878425241990e-02 8.838586871667e-02 8.803102210449e-02 8.771721555410e-02 8.744661734638e-02 8.721761859703e-02 8.702968920312e-02 8.688263987640e-02 8.677612124157e-02 8.670901307500e-02 8.668072499202e-02 8.668946697537e-02 8.673583115767e-02 8.681845570252e-02 8.693580800039e-02 8.708789826265e-02 8.727241567574e-02 8.748939504731e-02 8.773673810432e-02 8.801381334526e-02 8.831916742728e-02 8.865211577917e-02 8.901069373972e-02 8.939505666761e-02 8.980182418763e-02 9.023140076808e-02 9.068239280224e-02 9.115292630596e-02 9.164251695168e-02 9.214953892079e-02 9.267292593412e-02 9.321119758328e-02 9.376389258793e-02 9.432942378324e-02 9.490707863991e-02 9.549502427658e-02 9.609323186679e-02 9.670005373559e-02 9.731452481530e-02 9.793598452521e-02 9.856318987423e-02 9.919488469810e-02 9.983114527995e-02 1.004706815781e-01 1.011122739348e-01 1.017554369972e-01 1.023997355424e-01 1.030440041364e-01 1.036880826801e-01 1.043303577607e-01 1.049708245676e-01 1.056088934745e-01 1.062432304269e-01 1.068746616337e-01 1.075012899294e-01 1.081232990234e-01 1.087401777801e-01 1.093508522648e-01 1.099555947975e-01 1.105537228039e-01 1.111445515555e-01 1.117288593339e-01 1.123046144231e-01 1.128728310357e-01 1.134322424627e-01 1.139827411677e-01 1.145249417928e-01 1.150573561284e-01 1.155806310830e-01 1.160947678171e-01 1.165984573748e-01 1.170921112160e-01 1.175761582229e-01 1.180500595988e-01 1.185130902318e-01 1.189659759551e-01 1.194088328466e-01 1.198408302570e-01 1.202626684297e-01 1.206734797678e-01 1.210742687440e-01 1.214650502674e-01 1.218447356091e-01 1.222143804703e-01 1.225739724893e-01 1.229237981831e-01 1.232629233919e-01 1.235928976153e-01 1.239144182832e-01 1.242255953701e-01 1.245274260538e-01 1.248211600862e-01 1.251060827143e-01 1.253831650815e-01 1.256520043059e-01 1.259137660917e-01 1.261682784445e-01 1.264160877566e-01 1.266577935920e-01 1.268931074038e-01 1.271234814287e-01 1.273482764704e-01 1.275691220981e-01 1.277866802881e-01 1.280000023491e-01 1.282114126730e-01 1.284201021923e-01 1.286273182455e-01 1.288341621417e-01 1.290403165873e-01 1.292473900867e-01 1.294554182936e-01 1.296650526849e-01 1.298784653996e-01 1.300947938858e-01 1.303158467010e-01 1.305414631410e-01 1.307733861590e-01 1.310115908222e-01 1.312582583360e-01 1.315134403210e-01 1.317775051245e-01 1.320523874359e-01 1.323387799579e-01 1.326368178889e-01 1.329489102568e-01 1.332739970994e-01 1.336158741888e-01 1.339727689370e-01 1.343468672390e-01 1.347392885619e-01 1.351498202585e-01 1.355815067958e-01 1.360327262971e-01 1.365073779761e-01 1.370038079182e-01 1.375236200322e-01 1.380695600286e-01 1.386401066174e-01 1.392374985185e-01 1.398619654417e-01 1.405140123435e-01 1.411961853728e-01 1.419071614074e-01 1.426496536066e-01 1.434217281845e-01 1.442275219171e-01 1.450651374649e-01 1.459353358994e-01 1.468412421449e-01 1.477794468192e-01 1.487543054264e-01 1.497632712424e-01 1.508087032233e-01 1.518911756264e-01 1.530086016273e-01 1.541648198471e-01 1.553564057855e-01 1.565869698907e-01 1.578540468360e-01 1.591589268814e-01 1.605031290428e-01 1.618833431272e-01 1.633038879156e-01 1.647594458614e-01 1.662546815124e-01 1.677883912311e-01 1.693576951290e-01 1.709671698770e-01 1.726109626631e-01 1.742949035424e-01 1.760133913262e-01 1.777689390463e-01 1.795618668581e-01 1.813878893493e-01 1.832523018066e-01 1.851498329769e-01 1.870830361888e-01 1.890500352431e-01 1.910487854288e-01 1.930837683375e-01 1.951484284580e-01 1.972471997856e-01 1.993762763946e-01 2.015357779436e-01 2.037270781733e-01 2.059450325950e-01 2.081955720342e-01 2.104708326741e-01 2.127759151054e-01 2.151066806831e-01 2.174631606684e-01 2.198474279755e-01 2.222532197475e-01 2.246856403097e-01 2.271395571975e-01 2.296174175673e-01 2.321161470173e-01 2.346345511462e-01 2.371763818241e-01 2.397338737591e-01 2.423120929565e-01 2.449076109949e-01 2.475195776379e-01 2.501491683900e-01 2.527923756187e-01 2.554518182489e-01 2.581236573460e-01 2.608089485426e-01 2.635065229715e-01 2.662149253659e-01 2.689342201340e-01 2.716620049778e-01 2.743999084748e-01 2.771452197046e-01 2.798974401191e-01 2.826559134043e-01 2.854192540329e-01 2.881882330417e-01 2.909602609437e-01 2.937355528321e-01 2.965130355133e-01 2.992916647355e-01 3.020701882135e-01 3.048481879396e-01 3.076249605229e-01 3.104002276665e-01 3.131716691446e-01 3.159396050884e-01 3.187033367336e-01 3.214607932764e-01 3.242122000866e-01 3.269557189024e-01 3.296929728622e-01 3.324201120006e-01 3.351378407630e-01 3.378459628212e-01 3.405417987337e-01 3.432264855283e-01 3.458975347471e-01 3.485552495838e-01 3.511991857051e-01 3.538254823491e-01 3.564379616456e-01 3.590323485955e-01 3.616096622832e-01 3.641686157546e-01 3.667074894823e-01 3.692285371670e-01 3.717264239887e-01 3.742037001800e-01 3.766590729996e-01 3.790905215518e-01 3.814991079008e-01 3.838815432108e-01 3.862403815801e-01 3.885721543049e-01 3.908768618618e-01 3.931552483571e-01 3.954029281372e-01 3.976243943118e-01 3.998141684109e-01 4.019741104604e-01 4.041033073154e-01 4.061986264830e-01 4.082642073330e-01 4.102939307529e-01 4.122911095743e-01 4.142534118627e-01 4.161785136904e-01 4.180707568350e-01 4.199223322888e-01 4.217407289292e-01 4.235174743235e-01 4.252569575025e-01 4.269582915310e-01 4.286163135898e-01 4.302377227387e-01 4.318140101133e-01 4.333516296211e-01 4.348454654291e-01 4.362948907962e-01 4.377036921999e-01 4.390642278879e-01 4.403841422786e-01 4.416553063945e-01 4.428821612376e-01 4.440639721289e-01 4.451954984272e-01 4.462843720658e-01 4.473203405984e-01 4.483117310146e-01 4.492527072383e-01 4.501438406094e-01 4.509877710866e-01 4.517781247459e-01 4.525218995176e-01 4.532114847140e-01 4.538514912535e-01 4.544409354756e-01 4.549756859229e-01 4.554621910112e-01 4.558923135856e-01 4.562726744722e-01 4.565996928036e-01 4.568716297657e-01 4.570940675750e-01 4.572580123696e-01 4.573737368824e-01 4.574322801837e-01 4.574376016438e-01 4.573903119525e-01 4.572857718197e-01 4.571319754173e-01 4.569192322574e-01 4.566563306537e-01 4.563382295318e-01 4.559651115384e-01 4.555412528175e-01 4.550601585561e-01 4.545304436909e-01 4.539431362830e-01 4.533053734994e-01 4.526155299330e-01 4.518703558851e-01 4.510779671613e-01 4.502296353839e-01 4.493335636431e-01 4.483857160485e-01 4.473870599862e-01 4.463418642456e-01 4.452447022882e-01 4.441038392526e-01 4.429124918838e-01 4.416763342005e-01 4.403955259356e-01 4.390682553756e-01 4.377005625754e-01 4.362876620505e-01 4.348359539407e-01 4.333428523828e-01 4.318116102339e-01 4.302444100039e-01 4.286394632096e-01 4.270034624141e-01 4.253325143322e-01 4.236333492777e-01 4.219043420530e-01 4.201476391169e-01 4.183689134980e-01 4.165650463903e-01 4.147424570458e-01 4.129008176139e-01 4.110441770081e-01 4.091748953474e-01 4.072940801767e-01 4.054077428354e-01 4.035154618819e-01 4.016220403539e-01 3.997299015759e-01 3.978425213354e-01 3.959643825296e-01 3.940960216153e-01 3.922444257207e-01 3.904100171723e-01 3.885993467903e-01 3.868134980865e-01 3.850580223373e-01 3.833372599118e-01 3.816538058145e-01 3.800132378581e-01 3.784181957811e-01 3.768750246392e-01 3.753855961404e-01 3.739554773156e-01 3.725895926263e-01 3.712894584226e-01 3.700638092000e-01 3.689118830743e-01 3.678414404397e-01 3.668547618766e-01 3.659554828781e-01 3.651504379963e-01 3.644388022650e-01 3.638291259925e-01 3.633208526538e-01 3.629193934571e-01 3.626280542029e-01 3.624473999963e-01 3.623836667533e-01 3.624345443046e-01 3.626061923175e-01 3.628985528178e-01 3.633107856578e-01 3.638497702667e-01 3.645092823005e-01 3.652956105418e-01 3.662052395839e-01 3.672385511363e-01 3.683970836094e-01 3.696747948946e-01 3.710761728569e-01 3.725951629972e-01 3.742300022888e-01 3.759808368611e-01 3.778396086578e-01 3.798091386089e-01 3.818806760974e-01 3.840522146495e-01 3.863215474882e-01 3.886795430158e-01 3.911262104290e-01 3.936516361949e-01 3.962543131319e-01 3.989270484843e-01 4.016623504244e-01 4.044589102554e-01 4.073038071981e-01 4.101972038922e-01 4.131278199408e-01 4.160899452524e-01 4.190797726124e-01 4.220854322670e-01 4.251051444817e-01 4.281272553684e-01 4.311472470880e-01 4.341582873702e-01 4.371500406916e-01 4.401201177517e-01 4.430567361206e-01 4.459553939207e-01 4.488087166118e-01 4.516074066857e-01 4.543479735697e-01 4.570194252854e-01 4.596175973683e-01 4.621341823115e-01 4.645630659930e-01 4.668969799024e-01 4.691292480411e-01 4.712548027608e-01 4.732645024172e-01 4.751548482998e-01 4.769178425657e-01 4.785477328507e-01 4.800406423766e-01 4.813877021512e-01 4.825861308423e-01 4.836287002988e-01 4.845124067700e-01 4.852308627920e-01 4.857794598358e-01 4.861554386811e-01 4.863522226114e-01 4.863700324691e-01 4.862007795133e-01 4.858443619915e-01 4.852978607753e-01 4.845561899197e-01 4.836224327568e-01 4.824888460711e-01 4.811594523860e-01 4.796304472922e-01 4.779014406613e-01 4.759771134974e-01 4.738512276041e-01 4.715327088117e-01 4.690185187260e-01 4.663124817453e-01 4.634216099857e-01 4.603433177126e-01 4.570908604361e-01 4.536627292933e-01 4.500694795853e-01 4.463195069791e-01 4.424176677419e-01 4.383800345250e-01 4.342090781504e-01 4.299240649176e-01 4.255352855512e-01 4.210551929233e-01 4.165044047842e-01 4.118949882656e-01 4.072496446364e-01 4.025858369200e-01 3.979252891705e-01 3.932932201960e-01 3.887103969033e-01 3.842054420822e-01 3.798046853793e-01 3.755373838971e-01 3.714324567790e-01 3.675208612085e-01 3.638357798555e-01 3.604076006042e-01 3.572692285178e-01 3.544534383706e-01 3.519917591573e-01 3.499152242104e-01 3.482526522748e-01 3.470310623689e-01 3.462751580126e-01 3.460064557956e-01 3.462419013762e-01 3.469969379636e-01 3.482797848507e-01 3.500963794129e-01 3.524469224950e-01 3.553271068668e-01 3.587286927032e-01 3.626382755973e-01 3.670384476321e-01 3.719093989410e-01 3.772258620036e-01 3.829632533275e-01 3.890901057326e-01 3.955756711427e-01 4.023901708548e-01 4.094954609046e-01 4.168608097147e-01 4.244493080154e-01 4.322260660425e-01 4.401582162521e-01 4.482070192287e-01 4.563427295974e-01 4.645282424514e-01 4.727318546017e-01 4.809218761670e-01 4.890646593618e-01 4.971326238868e-01 5.050929992630e-01 5.129188734758e-01 5.205831464690e-01 5.280566186841e-01 5.353171007129e-01 5.423368870178e-01 5.490957909328e-01 5.555686488804e-01 5.617356328584e-01 5.675777404552e-01 5.730744130970e-01 5.782110831966e-01 5.829674643237e-01 5.873334844661e-01 5.912925219207e-01 5.948331988620e-01 5.979477456427e-01 6.006226630993e-01 6.028558809667e-01 6.046371824570e-01 6.059638412163e-01 6.068370919351e-01 6.072506217702e-01 6.072112782909e-01 6.067183631864e-01 6.057795339390e-01 6.044025642101e-01 6.025941058601e-01 6.003700589673e-01 5.977405342460e-01 5.947254581859e-01 5.913416110202e-01 5.876087526210e-01 5.835547946207e-01 5.792005918175e-01 5.745801489415e-01 5.697209413220e-01 5.646567613021e-01 5.594275543538e-01 5.540677589298e-01 5.486220839012e-01 5.431315555827e-01 5.376426345792e-01 5.322036045590e-01 5.268616779723e-01 5.216690573000e-01 5.166753731478e-01 5.119317159394e-01 5.074905231153e-01 5.034001289958e-01 4.997100014121e-01 4.964661810540e-01 4.937103725860e-01 4.914827164745e-01 4.898172690807e-01 4.887415561132e-01 4.882785220542e-01 4.884445783239e-01 4.892490707980e-01 4.906929192194e-01 4.927728033830e-01 4.954739377861e-01 4.987810713366e-01 5.026675435433e-01 5.071008136373e-01 5.120520440142e-01 5.174742488423e-01 5.233299611571e-01 5.295732820233e-01 5.361520034578e-01 5.430257123330e-01 5.501379549615e-01 5.574430267421e-01 5.648912076872e-01 5.724326730899e-01 5.800231053172e-01 5.876135687729e-01 5.951592659066e-01 6.026177023879e-01 6.099486734571e-01 6.171093527753e-01 6.240617129359e-01 6.307727594071e-01 6.372013087359e-01 6.433192210044e-01 6.490905558479e-01 6.544860024218e-01 6.594790382006e-01 6.640361300247e-01 6.681370734557e-01 6.717518746987e-01 6.748602315722e-01 6.774384158885e-01 6.794641148811e-01 6.809231121237e-01 6.817910721661e-01 6.820594321650e-01 6.817106173619e-01 6.807362424507e-01 6.791285671183e-01 6.768811070805e-01 6.739957677083e-01 6.704732683997e-01 6.663247836370e-01 6.615597798753e-01 6.562001260487e-01 6.502734268488e-01 6.438078717771e-01 6.368517367052e-01 6.294496571926e-01 6.216659561771e-01 6.135714536986e-01 6.052453379288e-01 5.967860960010e-01 5.882958328722e-01 5.798946713687e-01 5.717115835496e-01 5.638861338212e-01 5.565667410372e-01 5.499087674130e-01 5.440709326991e-01 5.392089939856e-01 5.354739567599e-01 5.330002848662e-01 5.319117393135e-01 5.323010796034e-01 5.342319520749e-01 5.377391215509e-01 5.428165023528e-01 5.494250661801e-01 5.574876687826e-01 5.668989542180e-01 5.775236315743e-01 5.892035161285e-01 6.017672737432e-01 6.150261243231e-01 6.287921236191e-01 6.428674110203e-01 6.570656762803e-01 6.711973429867e-01 6.850859769119e-01 6.985659454852e-01 7.114830434366e-01 7.236999940371e-01 7.350898382111e-01 7.455527944489e-01 7.550000076133e-01 7.633632562317e-01 7.706049397792e-01 7.766923394936e-01 7.816342380349e-01 7.854498605235e-01 7.881852388564e-01 7.899176095349e-01 7.907336032837e-01 7.907567389439e-01 7.901214886186e-01 7.889872896598e-01 7.875280028712e-01 7.859243060388e-01 7.843745830511e-01 7.830688278452e-01 7.821993193090e-01 7.819421480776e-01 7.824557579839e-01 7.838749610737e-01 7.862978677349e-01 7.897918724671e-01 7.943738983203e-01 8.000319523525e-01 8.067021380953e-01 8.142844048651e-01 8.226511916998e-01 8.316376635726e-01 8.410665927858e-01 8.507428519312e-01 8.604688210538e-01 8.700488265397e-01 8.792956385334e-01 8.880428348146e-01 8.961377462040e-01 9.034626288444e-01 9.099241665337e-01 9.154675519820e-01 9.200681176462e-01 9.237371759144e-01 9.265283112477e-01 9.285181920854e-01 9.298266143260e-01 9.305889920030e-01 9.309690686460e-01 9.311454619259e-01 9.312977697796e-01 9.316120330221e-01 9.322535136026e-01 9.333753858799e-01 9.350928638977e-01 9.374915640606e-01 9.406095298611e-01 9.444364763928e-01 9.489246277345e-01 9.539670022094e-01 9.594323794154e-01 9.651422709392e-01 9.709022477963e-01 9.765041844271e-01 9.817232164293e-01 9.863601777795e-01 9.902108440864e-01 9.931078270550e-01 9.949131915070e-01 9.955153701157e-01 9.948607418701e-01 9.929212283823e-01 9.897287882818e-01 9.853453060937e-01 9.798791682327e-01 9.734804141320e-01 9.663106761941e-01 9.585801948248e-01 9.504882066737e-01 9.422570675187e-01 9.340999277014e-01 9.262107979011e-01 9.187832306561e-01 9.119592794599e-01 9.058775836667e-01 9.006333021054e-01 8.962929990611e-01 8.929143347204e-01 8.905165824486e-01 8.891263642489e-01 8.887563938920e-01 8.894243713141e-01 8.911526532914e-01 8.939673429816e-01 8.979059495921e-01 9.029944316703e-01 9.092646536879e-01 9.167169362360e-01 9.253396613226e-01 9.350826162747e-01 9.458481450716e-01 9.575142898272e-01 9.698982124027e-01 9.827994781738e-01 9.959830379417e-01 1.009201548085e+00 1.022216645035e+00 1.034795629953e+00 1.046755272215e+00 1.057942645794e+00 1.068271517213e+00 1.077716936922e+00 1.086313710869e+00 1.094165844216e+00 1.101416739050e+00 1.108253768130e+00 1.114874625950e+00 1.121468955728e+00 1.128199764462e+00 1.135169085219e+00 1.142416931624e+00 1.149901197810e+00 1.157502561334e+00 1.165034136444e+00 1.172259008818e+00 1.178925064534e+00 1.184785931356e+00 1.189646622981e+00 1.193390911501e+00 1.196007419551e+00 1.197614762679e+00 1.198459293944e+00 1.198910912533e+00 1.199444699048e+00 1.200585684134e+00 1.202864673371e+00 1.206748387836e+00 1.212571904098e+00 1.220486358607e+00 1.230407619585e+00 1.242016646380e+00 1.254773039929e+00 1.267949172575e+00 1.280715419016e+00 1.292195970189e+00 1.301567758868e+00 1.308131271404e+00 1.311360459715e+00 1.310976877645e+00 1.306951999528e+00 1.299530817565e+00 1.289206798151e+00 1.276679388164e+00 1.262797884244e+00 1.248453512186e+00 1.234513245193e+00 1.221691014178e+00 1.210475958731e+00 1.201097397036e+00 1.193473935389e+00 1.187306732813e+00 1.182116931447e+00 1.177368756081e+00 1.172603158192e+00 1.167497270448e+00 1.161993160325e+00 1.156288159163e+00 1.150844648863e+00 1.146336982981e+00 1.143513646042e+00 1.143112428593e+00 1.145664506163e+00 1.151409721995e+00 1.160200658526e+00 1.171485455246e+00 1.184396351596e+00 1.197808650475e+00 1.206516061404e+00 1.212202497454e+00 1.216124676656e+00 1.219785806384e+00 1.224025527516e+00 1.228484641161e+00 1.231773731653e+00 1.232227823077e+00 1.228803340546e+00 1.221762937917e+00 1.212781566469e+00 1.204372743177e+00 1.198876976384e+00 1.197485829212e+00 1.199776509049e+00 1.204021473604e+00 1.208118653383e+00 1.210621817903e+00 1.211331556139e+00 1.211236357329e+00 1.211858742566e+00 1.214291099136e+00 1.218475761625e+00 1.223094665654e+00 1.226128765428e+00 1.225763253607e+00 1.221236956160e+00 1.213175831397e+00 1.203303456918e+00 1.193664003019e+00 1.185718919923e+00 1.179751337502e+00 1.174959503793e+00 1.170195549529e+00 1.164917438585e+00 1.159840012904e+00 1.156886313409e+00 1.158314430561e+00 1.165349075477e+00 1.177033393346e+00 1.189915393830e+00 1.198813790756e+00 1.198416917589e+00 1.185622909721e+00 1.161250782212e+00 1.084599271867e+00 9.763457175521e-01 8.857547462295e-01 8.621314958485e-01 9.130595748435e-01 9.963259789581e-01 1.060892129483e+00 1.074968957590e+00 1.030680158125e+00 9.426778531841e-01 8.464599744004e-01 7.902034643011e-01 8.057199989107e-01 8.773136848007e-01 9.588118656839e-01 1.009853011543e+00 1.009507763836e+00 9.570860859237e-01 8.718416747856e-01 7.922258682174e-01 7.647708108821e-01 8.099888722680e-01 9.005385376702e-01 9.890408508622e-01 1.038683963491e+00 1.031761853751e+00 9.702181097265e-01 8.764004167549e-01 7.927663165718e-01 7.684407952853e-01 8.204169252008e-01 9.147664588266e-01 1.001837527228e+00 1.046889209703e+00 1.036505697461e+00 9.776159550229e-01 8.958263176585e-01 8.302837453181e-01 8.161058074841e-01 8.574961778634e-01 9.255775795385e-01 9.856658275535e-01 1.016900248501e+00 1.015575676022e+00 9.913933254577e-01 9.605273192967e-01 9.369572749997e-01 9.254990509821e-01 9.217682767428e-01 9.188848612059e-01 9.142100717990e-01 9.107263943902e-01 9.125108741066e-01 9.186242357562e-01 9.211900501139e-01 9.098956090215e-01 8.795667144109e-01 8.359896884593e-01 7.966143709129e-01 7.821386612721e-01 7.999392965185e-01 8.350460028235e-01 8.607691497695e-01 8.559169367252e-01 8.153343937838e-01 7.541496802265e-01 7.055292059580e-01 7.030665946918e-01 7.495070908151e-01
 4.758508806949e-01 4.760296573793e-01 4.763267478094e-01 4.767627031951e-01 4.772570718412e-01 4.776802849495e-01 4.779542192010e-01 4.781239465365e-01 4.783272778808e-01 4.786719437446e-01 4.791453863279e-01 4.796341463476e-01 4.800243659989e-01 4.802843195179e-01 4.804814418861e-01 4.807333220368e-01 4.811166051933e-01 4.816040286408e-01 4.820859863744e-01 4.824618861759e-01 4.827209271418e-01 4.829387623872e-01 4.832171391629e-01 4.836136931131e-01 4.841039630410e-01 4.845905031363e-01 4.849711902958e-01 4.852217611205e-01 4.854213297595e-01 4.856907536039e-01 4.860956096794e-01 4.865971319273e-01 4.870827903745e-01 4.874476194035e-01 4.876706313089e-01 4.878400594237e-01 4.880917056455e-01 4.884982550142e-01 4.890104005357e-01 4.894883285735e-01 4.898107483889e-01 4.899739892522e-01 4.900997115510e-01 4.903455595234e-01 4.907762151157e-01 4.913013927417e-01 4.917456842780e-01 4.919952224847e-01 4.920954241649e-01 4.922127556738e-01 4.924969451937e-01 4.929627157543e-01 4.934765809709e-01 4.938651535867e-01 4.940557408341e-01 4.941364395206e-01 4.942817953834e-01 4.946110695656e-01 4.950970648838e-01 4.955903139577e-01 4.959359284693e-01 4.960951525091e-01 4.961792943514e-01 4.963615328373e-01 4.967356393122e-01 4.972419358634e-01 4.977171923779e-01 4.980262225772e-01 4.981675201026e-01 4.982752179528e-01 4.985077089529e-01 4.989208098647e-01 4.994244176961e-01 4.998633096551e-01 5.001398721195e-01 5.002846937324e-01 5.004244641008e-01 5.006826887460e-01 5.010882901903e-01 5.015564952034e-01 5.019587474515e-01 5.022167559844e-01 5.023580815722e-01 5.024919603717e-01 5.027317378597e-01 5.031112097829e-01 5.035576525206e-01 5.039443495359e-01 5.041843534283e-01 5.042986178819e-01 5.044029883206e-01 5.046261110854e-01 5.050098828628e-01 5.054691012991e-01 5.058522379907e-01 5.060599804886e-01 5.061274305658e-01 5.062045655032e-01 5.064409684284e-01 5.068619160467e-01 5.073406696091e-01 5.076950495194e-01 5.078359401596e-01 5.078460599353e-01 5.079184426156e-01 5.081968136777e-01 5.086563485577e-01 5.091177376415e-01 5.093937499906e-01 5.094444462741e-01 5.094154637285e-01 5.095174552198e-01 5.098491821210e-01 5.103147103935e-01 5.107080332183e-01 5.108802693654e-01 5.108655013370e-01 5.108495969229e-01 5.110094424593e-01 5.113707476221e-01 5.117943256663e-01 5.120949803769e-01 5.121911714847e-01 5.121628545060e-01 5.121840742811e-01 5.123776174464e-01 5.127209023772e-01 5.130740158491e-01 5.132943641540e-01 5.133457981107e-01 5.133222249675e-01 5.133671514862e-01 5.135595523039e-01 5.138567356352e-01 5.141360614038e-01 5.142946644527e-01 5.143226839228e-01 5.143070394011e-01 5.143586721127e-01 5.145273490399e-01 5.147667561907e-01 5.149797090626e-01 5.150930215798e-01 5.151093327010e-01 5.151008664564e-01 5.151506569076e-01 5.152853757680e-01 5.154642907628e-01 5.156174708361e-01 5.156978809951e-01 5.157122576066e-01 5.157113488559e-01 5.157478243206e-01 5.158375575235e-01 5.159539661923e-01 5.160544749919e-01 5.161086895266e-01 5.161189320767e-01 5.161145447143e-01 5.161264872160e-01 5.161652452390e-01 5.162214349232e-01 5.162723650558e-01 5.162984320559e-01 5.162947991779e-01 5.162722115995e-01 5.162482608360e-01 5.162352392551e-01 5.162358626073e-01 5.162379434689e-01 5.162261969434e-01 5.161917696518e-01 5.161388584747e-01 5.160775776466e-01 5.160206434649e-01 5.159707969378e-01 5.159217899139e-01 5.158629702720e-01 5.157883593809e-01 5.157006172616e-01 5.156057325183e-01 5.155096879142e-01 5.154126586039e-01 5.153116882553e-01 5.152037172565e-01 5.150879648263e-01 5.149657491187e-01 5.148365941437e-01 5.147003129396e-01 5.145572768908e-01 5.144067339103e-01 5.142525172890e-01 5.140945527205e-01 5.139317759678e-01 5.137611217190e-01 5.135803321229e-01 5.133904281243e-01 5.131937775860e-01 5.129935791717e-01 5.127902420392e-01 5.125793717324e-01 5.123590765409e-01 5.121289437884e-01 5.118907624849e-01 5.116486357245e-01 5.114012683601e-01 5.111464163970e-01 5.108815015933e-01 5.106068355287e-01 5.103238159927e-01 5.100364060946e-01 5.097452094210e-01 5.094465428859e-01 5.091367343108e-01 5.088157579521e-01 5.084859769157e-01 5.081503072350e-01 5.078102273462e-01 5.074637665598e-01 5.071080946144e-01 5.067427012030e-01 5.063692736874e-01 5.059864909264e-01 5.055974005514e-01 5.052014540371e-01 5.047974202268e-01 5.043866349642e-01 5.039683263398e-01 5.035421054213e-01 5.031050642724e-01 5.026586977733e-01 5.022048850307e-01 5.017444600807e-01 5.012784711833e-01 5.008042814845e-01 5.003195728462e-01 4.998238165225e-01 4.993185885079e-01 4.988054765076e-01 4.982868141483e-01 4.977611061285e-01 4.972259311157e-01 4.966802390364e-01 4.961239181870e-01 4.955583494620e-01 4.949845857863e-01 4.944043078425e-01 4.938159226269e-01 4.932179289684e-01 4.926091213523e-01 4.919913149935e-01 4.913637088614e-01 4.907279621761e-01 4.900847666609e-01 4.894323013407e-01 4.887703505298e-01 4.880983530234e-01 4.874158943399e-01 4.867248116698e-01 4.860259582462e-01 4.853178692454e-01 4.846010688353e-01 4.838750407332e-01 4.831383470489e-01 4.823916508957e-01 4.816359142322e-01 4.808711607599e-01 4.800986643686e-01 4.793168441717e-01 4.785239367108e-01 4.777198355030e-01 4.769069028493e-01 4.760852211895e-01 4.752547975215e-01 4.744133324955e-01 4.735602062621e-01 4.726975004490e-01 4.718273675722e-01 4.709486742937e-01 4.700603784833e-01 4.691594267101e-01 4.682465658250e-01 4.673246931809e-01 4.663966921747e-01 4.654609088077e-01 4.645157822617e-01 4.635576880677e-01 4.625874658639e-01 4.616068355583e-01 4.606191858494e-01 4.596254441216e-01 4.586235863639e-01 4.576097906647e-01 4.565829974428e-01 4.555443431613e-01 4.544973732363e-01 4.534444905986e-01 4.523845029879e-01 4.513140722511e-01 4.502303068550e-01 4.491347869442e-01 4.480300383374e-01 4.469178051272e-01 4.457988556110e-01 4.446693044968e-01 4.435281692989e-01 4.423744173957e-01 4.412110221483e-01 4.400390631484e-01 4.388597957246e-01 4.376699924365e-01 4.364692183214e-01 4.352566127349e-01 4.340334369554e-01 4.328019356124e-01 4.315617231561e-01 4.303110915043e-01 4.290495100331e-01 4.277765464443e-01 4.264941056179e-01 4.252026451123e-01 4.239018888629e-01 4.225908108392e-01 4.212687921431e-01 4.199370910611e-01 4.185959079246e-01 4.172458125887e-01 4.158857750568e-01 4.145158832338e-01 4.131356244895e-01 4.117462246562e-01 4.103473171101e-01 4.089391904938e-01 4.075215365218e-01 4.060939003506e-01 4.046558085696e-01 4.032094770112e-01 4.017534928252e-01 4.002885914455e-01 3.988133013577e-01 3.973286215293e-01 3.958336593050e-01 3.943304978965e-01 3.928179915813e-01 3.912964685606e-01 3.897655656492e-01 3.882246689906e-01 3.866734516110e-01 3.851134566511e-01 3.835454351478e-01 3.819686578336e-01 3.803813090786e-01 3.787845760999e-01 3.771784470621e-01 3.755632700433e-01 3.739404982258e-01 3.723088548136e-01 3.706677995304e-01 3.690174120466e-01 3.673577425473e-01 3.656891700162e-01 3.640133063073e-01 3.623284293323e-01 3.606356566121e-01 3.589331685283e-01 3.572219920099e-01 3.555026525625e-01 3.537751169665e-01 3.520393976873e-01 3.502959044142e-01 3.485443936101e-01 3.467839439562e-01 3.450146678607e-01 3.432380918283e-01 3.414543791533e-01 3.396631331866e-01 3.378638377350e-01 3.360564592948e-01 3.342410188953e-01 3.324181370662e-01 3.305886908982e-01 3.287525072919e-01 3.269085038911e-01 3.250569003933e-01 3.231980942332e-01 3.213328272123e-01 3.194600035315e-01 3.175820685423e-01 3.156956839234e-01 3.138034932427e-01 3.119043063233e-01 3.099982724368e-01 3.080862840867e-01 3.061682225282e-01 3.042438062063e-01 3.023136746391e-01 3.003773434208e-01 2.984349818430e-01 2.964869473184e-01 2.945338268995e-01 2.925747520899e-01 2.906105902617e-01 2.886406683176e-01 2.866660087129e-01 2.846861364098e-01 2.827016057890e-01 2.807120698727e-01 2.787181115262e-01 2.767188115587e-01 2.747151820382e-01 2.727081366610e-01 2.706967039024e-01 2.686820134246e-01 2.666624161558e-01 2.646395111781e-01 2.626125896035e-01 2.605833561907e-01 2.585504914861e-01 2.565144571772e-01 2.544751933850e-01 2.524339996875e-01 2.503896136702e-01 2.483431144639e-01 2.462948167645e-01 2.442446811631e-01 2.421921340154e-01 2.401384173906e-01 2.380827687265e-01 2.360267901553e-01 2.339690860884e-01 2.319105820427e-01 2.298514474801e-01 2.277919489959e-01 2.257318778250e-01 2.236718918056e-01 2.216120443614e-01 2.195527927183e-01 2.174935515059e-01 2.154355131521e-01 2.133787657264e-01 2.113232190829e-01 2.092692280271e-01 2.072170716795e-01 2.051672522848e-01 2.031193893923e-01 2.010739416522e-01 1.990318962748e-01 1.969929156877e-01 1.949572982672e-01 1.929257509871e-01 1.908974553845e-01 1.888739988839e-01 1.868548804639e-01 1.848403671316e-01 1.828324883318e-01 1.808286982140e-01 1.788313996062e-01 1.768404122710e-01 1.748559614008e-01 1.728787647521e-01 1.709085365077e-01 1.689461216619e-01 1.669916307284e-01 1.650456317325e-01 1.631092089845e-01 1.611816356763e-01 1.592638549748e-01 1.573562745970e-01 1.554595525074e-01 1.535737901304e-01 1.516995560947e-01 1.498375038428e-01 1.479881443364e-01 1.461513432465e-01 1.443282103570e-01 1.425194139869e-01 1.407249454399e-01 1.389459458770e-01 1.371829703200e-01 1.354355798832e-01 1.337053847577e-01 1.319926706853e-01 1.302981308166e-01 1.286231646325e-01 1.269662520672e-01 1.253302299538e-01 1.237152323464e-01 1.221209122355e-01 1.205497672000e-01 1.190000871388e-01 1.174751591241e-01 1.159746625121e-01 1.144987124000e-01 1.130487362039e-01 1.116254200646e-01 1.102290871113e-01 1.088614771181e-01 1.075225273166e-01 1.062133534286e-01 1.049348649575e-01 1.036871410203e-01 1.024724476234e-01 1.012901337735e-01 1.001411809538e-01 9.902704947090e-02 9.794754250807e-02 9.690473403617e-02 9.589749763688e-02 9.492780586103e-02 9.399637928732e-02 9.310289006123e-02 9.224874769538e-02 9.143413222649e-02 9.065909313901e-02 8.992510881314e-02 8.923155582910e-02 8.857915799235e-02 8.796848531977e-02 8.739886376165e-02 8.687143929686e-02 8.638516407649e-02 8.594085385622e-02 8.553884765277e-02 8.517758942591e-02 8.485759003657e-02 8.457842810853e-02 8.433999790634e-02 8.414144159785e-02 8.398235111139e-02 8.386186340437e-02 8.377951352874e-02 8.373448886102e-02 8.372675106494e-02 8.375398435474e-02 8.381649701770e-02 8.391299638361e-02 8.404154250544e-02 8.420209807212e-02 8.439333387769e-02 8.461420872908e-02 8.486376102795e-02 8.514058459219e-02 8.544288967720e-02 8.577068748206e-02 8.612186668064e-02 8.649548980891e-02 8.689031117189e-02 8.730527748587e-02 8.773916119084e-02 8.819072252939e-02 8.865880110773e-02 8.914239431414e-02 8.964008614217e-02 9.015126882891e-02 9.067418030973e-02 9.120818649564e-02 9.175215273327e-02 9.230488847243e-02 9.286600828629e-02 9.343416168229e-02 9.400759697779e-02 9.458678701372e-02 9.517037075934e-02 9.575704180564e-02 9.634599001791e-02 9.693742300592e-02 9.752961140468e-02 9.812186730072e-02 9.871397007461e-02 9.930495680314e-02 9.989407029289e-02 1.004813485303e-01 1.010643331832e-01 1.016443569921e-01 1.022207856705e-01 1.027916717768e-01 1.033584574620e-01 1.039186671676e-01 1.044737407942e-01 1.050214505528e-01 1.055625308555e-01 1.060966720926e-01 1.066232508191e-01 1.071414833028e-01 1.076515528450e-01 1.081526247676e-01 1.086458205927e-01 1.091291200434e-01 1.096035362891e-01 1.100686844070e-01 1.105238677214e-01 1.109692667083e-01 1.114045270231e-01 1.118302309877e-01 1.122457708933e-01 1.126507585613e-01 1.130456319261e-01 1.134300028942e-01 1.138044067836e-01 1.141684041313e-01 1.145219757589e-01 1.148658817331e-01 1.151984875482e-01 1.155219945447e-01 1.158350659674e-01 1.161387418542e-01 1.164327731377e-01 1.167168157329e-01 1.169928846410e-01 1.172586721659e-01 1.175161051487e-01 1.177651125539e-01 1.180058130135e-01 1.182383781526e-01 1.184638605867e-01 1.186819620097e-01 1.188934208878e-01 1.190985618207e-01 1.192974364400e-01 1.194907778058e-01 1.196799739831e-01 1.198642439384e-01 1.200442472109e-01 1.202212723601e-01 1.203952360568e-01 1.205673736510e-01 1.207374827839e-01 1.209065542373e-01 1.210761305987e-01 1.212455357096e-01 1.214163092147e-01 1.215887937103e-01 1.217643427450e-01 1.219434548684e-01 1.221262223028e-01 1.223147335520e-01 1.225093722155e-01 1.227099475869e-01 1.229189400472e-01 1.231365876175e-01 1.233638945975e-01 1.236012969418e-01 1.238501726467e-01 1.241118681215e-01 1.243865310303e-01 1.246763037830e-01 1.249802366741e-01 1.253018438664e-01 1.256396580558e-01 1.259958435673e-01 1.263721242675e-01 1.267680552953e-01 1.271862857092e-01 1.276257408767e-01 1.280885331093e-01 1.285762113388e-01 1.290881028124e-01 1.296269050593e-01 1.301921065023e-01 1.307859431550e-01 1.314076857822e-01 1.320588827579e-01 1.327410396631e-01 1.334537737047e-01 1.341989523624e-01 1.349760142574e-01 1.357870442898e-01 1.366323635596e-01 1.375108258591e-01 1.384256149407e-01 1.393749175148e-01 1.403610792785e-01 1.413836603014e-01 1.424420612401e-01 1.435397837438e-01 1.446725199440e-01 1.458450720431e-01 1.470546960778e-01 1.483024715121e-01 1.495894635217e-01 1.509128518760e-01 1.522773055052e-01 1.536779754156e-01 1.551184294435e-01 1.565969584853e-01 1.581124444749e-01 1.596677355922e-01 1.612583154007e-01 1.628891259080e-01 1.645559976848e-01 1.662598835466e-01 1.680013450824e-01 1.697769547118e-01 1.715916792783e-01 1.734386544093e-01 1.753229889953e-01 1.772409744691e-01 1.791926009574e-01 1.811799128653e-01 1.831963077089e-01 1.852488974589e-01 1.873310095805e-01 1.894457090018e-01 1.915909512209e-01 1.937646857886e-01 1.959708354800e-01 1.982023829763e-01 2.004647371842e-01 2.027522986605e-01 2.050679576137e-01 2.074095971789e-01 2.097742616890e-01 2.121673152945e-01 2.145800758659e-01 2.170185369943e-01 2.194784767824e-01 2.219586090293e-01 2.244622419554e-01 2.269831086930e-01 2.295256142280e-01 2.320842517886e-01 2.346620227040e-01 2.372568327271e-01 2.398662257131e-01 2.424927338564e-01 2.451316308098e-01 2.477858326030e-01 2.504522254493e-01 2.531300464809e-01 2.558202751420e-01 2.585195040736e-01 2.612297157554e-01 2.639476546248e-01 2.666740379219e-01 2.694072923213e-01 2.721473311684e-01 2.748929550510e-01 2.776425113195e-01 2.803960279171e-01 2.831524123381e-01 2.859118306245e-01 2.886717728701e-01 2.914320028838e-01 2.941927274408e-01 2.969519261954e-01 2.997090630723e-01 3.024637436121e-01 3.052149271450e-01 3.079617484619e-01 3.107037855903e-01 3.134393745688e-01 3.161680729614e-01 3.188889954146e-01 3.216010907816e-01 3.243051548863e-01 3.269975118615e-01 3.296810783358e-01 3.323512390669e-01 3.350100839732e-01 3.376559326008e-01 3.402862653630e-01 3.429038818176e-01 3.455032747948e-01 3.480890627054e-01 3.506562821905e-01 3.532056189488e-01 3.557377332046e-01 3.582481472699e-01 3.607406338809e-01 3.632108495497e-01 3.656594517639e-01 3.680864342346e-01 3.704888713065e-01 3.728693799395e-01 3.752237699707e-01 3.775534800099e-01 3.798576004432e-01 3.821333530131e-01 3.843841749262e-01 3.866036169390e-01 3.887965698230e-01 3.909594723452e-01 3.930907237233e-01 3.951931281843e-01 3.972607370335e-01 3.992994627977e-01 4.013025627070e-01 4.032729660919e-01 4.052100455946e-01 4.071097621126e-01 4.089775281757e-01 4.108045442024e-01 4.125982267988e-01 4.143526873319e-01 4.160679534906e-01 4.177474431089e-01 4.193830245883e-01 4.209826572414e-01 4.225392614005e-01 4.240550545362e-01 4.255307326872e-01 4.269609393414e-01 4.283525446585e-01 4.296964794680e-01 4.309992090571e-01 4.322570807673e-01 4.334683295778e-01 4.346373183869e-01 4.357560825125e-01 4.368330105490e-01 4.378591737595e-01 4.388392536439e-01 4.397728160922e-01 4.406549436774e-01 4.414928011289e-01 4.422778640373e-01 4.430167613224e-01 4.437051946605e-01 4.443415747103e-01 4.449316056397e-01 4.454662713739e-01 4.459548829558e-01 4.463892204520e-01 4.467723996947e-01 4.471060783068e-01 4.473840417140e-01 4.476155258337e-01 4.477901576081e-01 4.479156461941e-01 4.479881589423e-01 4.480068584701e-01 4.479776465925e-01 4.478900625380e-01 4.477551057439e-01 4.475648220798e-01 4.473225614359e-01 4.470307050069e-01 4.466824593109e-01 4.462868476737e-01 4.458352746468e-01 4.453355633961e-01 4.447832850623e-01 4.441785654571e-01 4.435265389942e-01 4.428200591648e-01 4.420684442295e-01 4.412637924898e-01 4.404110432575e-01 4.395115518700e-01 4.385606782976e-01 4.375670318880e-01 4.365221334765e-01 4.354349712729e-01 4.343012693255e-01 4.331223570998e-01 4.319028188516e-01 4.306374558012e-01 4.293341644522e-01 4.279873339640e-01 4.266034745458e-01 4.251821324611e-01 4.237215575571e-01 4.222292078778e-01 4.206989105620e-01 4.191396194472e-01 4.175477865067e-01 4.159271902513e-01 4.142804231871e-01 4.126060423592e-01 4.109111676109e-01 4.091918243785e-01 4.074554600005e-01 4.057015284199e-01 4.039320535308e-01 4.021527148713e-01 4.003605516438e-01 3.985638540038e-01 3.967614459283e-01 3.949584487036e-01 3.931565624983e-01 3.913585238063e-01 3.895695490999e-01 3.877901002592e-01 3.860267320864e-01 3.842795736398e-01 3.825544750283e-01 3.808544718992e-01 3.791821327742e-01 3.775434596368e-01 3.759388521369e-01 3.743763557705e-01 3.728561333621e-01 3.713843247876e-01 3.699644899177e-01 3.686000481835e-01 3.672971574783e-01 3.660556807575e-01 3.648843323695e-01 3.637832400322e-01 3.627597475435e-01 3.618155885343e-01 3.609532492426e-01 3.601807458826e-01 3.594962419995e-01 3.589079564227e-01 3.584165829049e-01 3.580245247019e-01 3.577375969890e-01 3.575550143830e-01 3.574829304620e-01 3.575204792778e-01 3.576705721856e-01 3.579374803454e-01 3.583164030067e-01 3.588166227817e-01 3.594315319179e-01 3.601659484465e-01 3.610198912598e-01 3.619889934900e-01 3.630796677687e-01 3.642834622160e-01 3.656050162932e-01 3.670399572069e-01 3.685858900378e-01 3.702439111858e-01 3.720061663830e-01 3.738751159632e-01 3.758434570669e-01 3.779089666996e-01 3.800700217469e-01 3.823172790146e-01 3.846520886714e-01 3.870651053539e-01 3.895537276936e-01 3.921134354148e-01 3.947351562373e-01 3.974188453563e-01 4.001536970607e-01 4.029366446188e-01 4.057614986733e-01 4.086188639217e-01 4.115074502285e-01 4.144164064506e-01 4.173424524996e-01 4.202759114250e-01 4.232105988978e-01 4.261429698242e-01 4.290616003944e-01 4.319630703492e-01 4.348386430712e-01 4.376822984298e-01 4.404882431614e-01 4.432457292112e-01 4.459531840784e-01 4.486003001169e-01 4.511810271680e-01 4.536894968211e-01 4.561173523080e-01 4.584608887332e-01 4.607098298171e-01 4.628615408337e-01 4.649076016886e-01 4.668425186744e-01 4.686605038213e-01 4.703543193816e-01 4.719210960062e-01 4.733523020483e-01 4.746443824583e-01 4.757909585790e-01 4.767872396861e-01 4.776292547705e-01 4.783107975252e-01 4.788291472979e-01 4.791775481129e-01 4.793552712316e-01 4.793570027345e-01 4.791787025975e-01 4.788189924590e-01 4.782724028662e-01 4.775412781728e-01 4.766181000208e-01 4.755044941419e-01 4.741995231115e-01 4.726985075008e-01 4.710071926500e-01 4.691189779107e-01 4.670402861331e-01 4.647694400849e-01 4.623059270175e-01 4.596593451766e-01 4.568236527540e-01 4.538102194859e-01 4.506196095438e-01 4.472569494846e-01 4.437317623323e-01 4.400448449025e-01 4.362120885952e-01 4.322346412112e-01 4.281270818256e-01 4.239003889587e-01 4.195620128257e-01 4.151319741885e-01 4.106189515277e-01 4.060426919358e-01 4.014191402581e-01 3.967652694617e-01 3.921047997363e-01 3.874547979092e-01 3.828422761021e-01 3.782891079096e-01 3.738208634030e-01 3.694675270009e-01 3.652538669318e-01 3.612122923260e-01 3.573713335461e-01 3.537638815081e-01 3.504206327464e-01 3.473729260628e-01 3.446542162650e-01 3.422942110893e-01 3.403223830301e-01 3.387680653343e-01 3.376554028416e-01 3.370092503000e-01 3.368488254656e-01 3.371909225610e-01 3.380472036787e-01 3.394266985943e-01 3.413322076190e-01 3.437626698987e-01 3.467137159325e-01 3.501740225942e-01 3.541307453723e-01 3.585649884237e-01 3.634559227988e-01 3.687794043184e-01 3.745073194505e-01 3.806116113620e-01 3.870599011778e-01 3.938217331578e-01 4.008626096991e-01 4.081475687142e-01 4.156457438686e-01 4.233194996471e-01 4.311367063852e-01 4.390631225119e-01 4.470644191447e-01 4.551104875287e-01 4.631655709321e-01 4.712017572391e-01 4.791868343065e-01 4.870908652653e-01 4.948870354240e-01 5.025446298755e-01 5.100410830572e-01 5.173464679124e-01 5.244393252611e-01 5.312943890344e-01 5.378884894114e-01 5.442028648703e-01 5.502135203361e-01 5.559038249638e-01 5.612547525150e-01 5.662499529088e-01 5.708741766578e-01 5.751107616231e-01 5.789511128867e-01 5.823783189567e-01 5.853876809978e-01 5.879670133246e-01 5.901086139111e-01 5.918116132547e-01 5.930650663213e-01 5.938723189572e-01 5.942315147794e-01 5.941419443370e-01 5.936098240309e-01 5.926366608013e-01 5.912330902053e-01 5.894062262605e-01 5.871679100012e-01 5.845326696472e-01 5.815141547264e-01 5.781328724174e-01 5.744056448623e-01 5.703609896897e-01 5.660195817268e-01 5.614108996112e-01 5.565669112675e-01 5.515175417704e-01 5.463026530427e-01 5.409562457124e-01 5.355209668798e-01 5.300404000554e-01 5.245569903524e-01 5.191201971218e-01 5.137765129900e-01 5.085769023814e-01 5.035727390909e-01 4.988130416679e-01 4.943510171681e-01 4.902361136184e-01 4.865168566355e-01 4.832405459022e-01 4.804506162840e-01 4.781845789085e-01 4.764793299262e-01 4.753637729464e-01 4.748607528722e-01 4.749879136953e-01 4.757536901754e-01 4.771617678925e-01 4.792076163007e-01 4.818786971517e-01 4.851566902351e-01 4.890189318474e-01 4.934306184652e-01 4.983602603737e-01 5.037688134679e-01 5.096081430839e-01 5.158394423884e-01 5.224087659775e-01 5.292707557160e-01 5.363760742555e-01 5.436707525287e-01 5.511114503676e-01 5.586442502775e-01 5.662243646171e-01 5.738053347038e-01 5.813410996030e-01 5.887904268168e-01 5.961089960798e-01 6.032608563635e-01 6.102043747355e-01 6.169061523827e-01 6.233307139766e-01 6.294441502125e-01 6.352186256234e-01 6.406197807650e-01 6.456247471828e-01 6.502041237582e-01 6.543323726142e-01 6.579880564607e-01 6.611455653015e-01 6.637886127957e-01 6.658931020365e-01 6.674443972272e-01 6.684245966985e-01 6.688175829302e-01 6.686159515980e-01 6.678026325342e-01 6.663754465099e-01 6.643249915877e-01 6.616517848370e-01 6.583560624538e-01 6.544422181758e-01 6.499236665747e-01 6.448106753704e-01 6.391297499703e-01 6.329029368106e-01 6.261667848771e-01 6.189651995852e-01 6.113447635412e-01 6.033718057429e-01 5.951111259582e-01 5.866473557057e-01 5.780733605483e-01 5.694910004291e-01 5.610181269976e-01 5.527805623657e-01 5.449168669450e-01 5.375708407144e-01 5.308949336078e-01 5.250441166522e-01 5.201688742019e-01 5.164169427381e-01 5.139183954991e-01 5.127922548414e-01 5.131256541394e-01 5.149816632884e-01 5.183887563246e-01 5.233385054733e-01 5.297897466371e-01 5.376642441870e-01 5.468553654541e-01 5.572294574586e-01 5.686314356608e-01 5.808888731103e-01 5.938200089714e-01 6.072369669084e-01 6.209502419522e-01 6.347749772232e-01 6.485259085401e-01 6.620332206679e-01 6.751336404434e-01 6.876772337008e-01 6.995286179255e-01 7.105657536857e-01 7.206912207204e-01 7.298126753836e-01 7.378710656191e-01 7.448184510548e-01 7.506295743392e-01 7.553091259183e-01 7.588696451661e-01 7.613634643807e-01 7.628546655217e-01 7.634341730092e-01 7.632188218772e-01 7.623397818206e-01 7.609562249617e-01 7.592346736058e-01 7.573627943761e-01 7.555334058639e-01 7.539390845197e-01 7.527784775723e-01 7.522294444671e-01 7.524602615507e-01 7.536104578978e-01 7.557898616930e-01 7.590732674027e-01 7.634915871447e-01 7.690378758412e-01 7.756574742294e-01 7.832626886242e-01 7.917261324703e-01 8.008904723487e-01 8.105811530998e-01 8.206016579535e-01 8.307553276351e-01 8.408405411055e-01 8.506694383990e-01 8.600621514666e-01 8.688644838979e-01 8.769441849874e-01 8.841975070754e-01 8.905558531085e-01 8.959788740434e-01 9.004681353130e-01 9.040537151152e-01 9.068023541441e-01 9.088138351882e-01 9.102095618956e-01 9.111435590003e-01 9.117763626153e-01 9.122876547846e-01 9.128520749774e-01 9.136396466998e-01 9.148043723875e-01 9.164737909086e-01 9.187468262456e-01 9.216746257111e-01 9.252755806521e-01 9.295172005425e-01 9.343194355487e-01 9.395707946977e-01 9.451135646083e-01 9.507753779086e-01 9.563504884856e-01 9.616357449130e-01 9.664283054002e-01 9.705230365661e-01 9.737558244708e-01 9.759658676016e-01 9.770428990485e-01 9.769072956659e-01 9.755172685315e-01 9.728850482385e-01 9.690488791335e-01 9.641059912830e-01 9.581758667649e-01 9.514171482928e-01 9.440191207378e-01 9.361730371044e-01 9.281019717585e-01 9.200092026853e-01 9.121051178181e-01 9.045767874712e-01 8.975835457670e-01 8.912754702731e-01 8.857470497397e-01 8.810875483011e-01 8.773429168082e-01 8.745409125339e-01 8.727025987270e-01 8.718243142007e-01 8.719163727484e-01 8.729791425537e-01 8.750281777876e-01 8.780832429977e-01 8.821660926429e-01 8.873009691668e-01 8.934994174228e-01 9.007663243781e-01 9.090676171141e-01 9.183512957948e-01 9.285181953131e-01 9.394320856010e-01 9.509303083175e-01 9.628033810992e-01 9.748409617514e-01 9.868092633898e-01 9.984901450767e-01 1.009692355388e+00 1.020246102283e+00 1.030048015814e+00 1.039038597460e+00 1.047230486695e+00 1.054695825627e+00 1.061557921866e+00 1.067995691211e+00 1.074205561186e+00 1.080401426854e+00 1.086772712487e+00 1.093471955063e+00 1.100595954638e+00 1.108157237627e+00 1.116098301510e+00 1.124271853555e+00 1.132472052830e+00 1.140448630737e+00 1.147932669359e+00 1.154681775913e+00 1.160499163473e+00 1.165278281715e+00 1.169018817485e+00 1.171845932308e+00 1.174015941050e+00 1.175897041411e+00 1.177951554744e+00 1.180685283591e+00 1.184592316355e+00 1.190093296370e+00 1.197471646568e+00 1.206816833311e+00 1.217999411809e+00 1.230654753017e+00 1.244213047540e+00 1.257941820786e+00 1.271007627707e+00 1.282565325364e+00 1.291818542863e+00 1.298103521001e+00 1.300945043915e+00 1.300096358775e+00 1.295575462559e+00 1.287653878911e+00 1.276855659569e+00 1.263900530417e+00 1.249643846308e+00 1.234999325216e+00 1.220820535375e+00 1.207835539056e+00 1.196530666408e+00 1.187127568574e+00 1.179569514927e+00 1.173540430488e+00 1.168588569068e+00 1.164187049958e+00 1.159877946291e+00 1.155372219803e+00 1.150597476075e+00 1.145772164539e+00 1.141345138567e+00 1.137973581646e+00 1.136392464915e+00 1.137280736582e+00 1.141146085670e+00 1.148160722631e+00 1.158141835667e+00 1.170505399595e+00 1.184343633874e+00 1.198556968752e+00 1.211953835912e+00 1.219774988683e+00 1.223920217387e+00 1.225793715761e+00 1.227095778138e+00 1.228895977984e+00 1.231082526128e+00 1.232499850712e+00 1.231661925746e+00 1.227644214222e+00 1.220766392425e+00 1.212694888234e+00 1.205853354586e+00 1.202413452199e+00 1.203335659246e+00 1.207937487965e+00 1.214246886884e+00 1.219969624933e+00 1.223521170888e+00 1.224611676458e+00 1.224198520549e+00 1.223836075460e+00 1.224716296925e+00 1.226944725623e+00 1.229392600643e+00 1.230214679064e+00 1.227739497431e+00 1.221314736856e+00 1.211658694359e+00 1.200598508883e+00 1.190321625425e+00 1.182454896762e+00 1.177436925683e+00 1.174563212818e+00 1.172669926062e+00 1.171021786344e+00 1.169916688359e+00 1.170635921984e+00 1.174648661123e+00 1.182467910611e+00 1.192789262216e+00 1.202436215887e+00 1.207307032787e+00 1.204076747455e+00 1.192407188495e+00 1.177760188793e+00 1.139130669865e+00 1.058429221345e+00 9.718350006639e-01 9.202492339747e-01 9.269834815574e-01 9.771758597662e-01 1.031837505723e+00 1.055926749242e+00 1.032021076323e+00 9.628261204148e-01 8.711209775825e-01 7.971566384753e-01 7.826129504214e-01 8.366363525983e-01 9.260110466371e-01 1.006387358443e+00 1.046270287914e+00 1.032205756149e+00 9.687724414653e-01 8.789313579355e-01 8.028759972479e-01 7.838719020816e-01 8.341151076307e-01 9.213822224301e-01 9.997943466670e-01 1.036476581241e+00 1.018286155635e+00 9.524588000272e-01 8.667842872722e-01 8.056344971394e-01 8.082836586069e-01 8.737474991006e-01 9.621804070696e-01 1.030408996575e+00 1.052631030879e+00 1.023829768478e+00 9.586647734438e-01 8.883233493522e-01 8.500511919815e-01 8.646781570662e-01 9.199004745096e-01 9.839043053529e-01 1.029465719231e+00 1.044433481430e+00 1.031225575485e+00 1.001709616430e+00 9.701259947588e-01 9.460480533904e-01 9.313176710222e-01 9.229732182421e-01 9.187871555646e-01 9.198931553590e-01 9.280750210978e-01 9.408185680838e-01 9.494267931815e-01 9.427352016066e-01 9.139965741582e-01 8.668450463976e-01 8.174842905801e-01 7.890906310901e-01 7.960363769353e-01 8.295531800045e-01 8.633909226810e-01 8.722845396471e-01 8.450856172554e-01 7.901350446961e-01 7.348326560369e-01 7.140779223971e-01 7.426886150018e-01
 4.778932935830e-01 4.780783452421e-01 4.783812585470e-01 4.788226541252e-01 4.793213955572e-01 4.797494812589e-01 4.800279689338e-01 4.802016782685e-01 4.804077444080e-01 4.807556680598e-01 4.812322794892e-01 4.817243739711e-01 4.821159441287e-01 4.823772352791e-01 4.825761947399e-01 4.828296912824e-01 4.832142809604e-01 4.837029011343e-01 4.841854363123e-01 4.845618111030e-01 4.848202534719e-01 4.850375233638e-01 4.853157152004e-01 4.857122341365e-01 4.862018763990e-01 4.866871001951e-01 4.870660123105e-01 4.873152357774e-01 4.875135596756e-01 4.877815225463e-01 4.881841316270e-01 4.886824983452e-01 4.891647878486e-01 4.895263157580e-01 4.897481802595e-01 4.899162928097e-01 4.901645362612e-01 4.905662861046e-01 4.910722384521e-01 4.915454775586e-01 4.918659211154e-01 4.920273842931e-01 4.921491438051e-01 4.923880799021e-01 4.928101241197e-01 4.933277371470e-01 4.937674348687e-01 4.940137925057e-01 4.941094018398e-01 4.942182331803e-01 4.944914373407e-01 4.949458212765e-01 4.954509370959e-01 4.958338311918e-01 4.960183668677e-01 4.960894717423e-01 4.962209441430e-01 4.965358777539e-01 4.970088247544e-01 4.974920470390e-01 4.978285245825e-01 4.979769312508e-01 4.980469937768e-01 4.982124344318e-01 4.985703124422e-01 4.990620516519e-01 4.995243260686e-01 4.998203375113e-01 4.999477104926e-01 5.000391213236e-01 5.002542083671e-01 5.006490458006e-01 5.011356425575e-01 5.015590752499e-01 5.018211651032e-01 5.019509068558e-01 5.020734327595e-01 5.023126519540e-01 5.026977116791e-01 5.031469848924e-01 5.035328011083e-01 5.037763298000e-01 5.039012833171e-01 5.040154947779e-01 5.042320524832e-01 5.045889820263e-01 5.050151456699e-01 5.053847901674e-01 5.056080212858e-01 5.057016315130e-01 5.057816813274e-01 5.059788946841e-01 5.063384857138e-01 5.067766743596e-01 5.071398307196e-01 5.073263604928e-01 5.073695646122e-01 5.074201417216e-01 5.076291643139e-01 5.080247064196e-01 5.084793771073e-01 5.088101730351e-01 5.089271262759e-01 5.089120700060e-01 5.089564641060e-01 5.092062059860e-01 5.096379369229e-01 5.100732939609e-01 5.103237519724e-01 5.103491627177e-01 5.102930219019e-01 5.103654396034e-01 5.106657403861e-01 5.111009362929e-01 5.114656466512e-01 5.116113508268e-01 5.115694700219e-01 5.115226971803e-01 5.116492707813e-01 5.119774843326e-01 5.123690218695e-01 5.126399641671e-01 5.127065550559e-01 5.126477946693e-01 5.126360238301e-01 5.127944818018e-01 5.131026568658e-01 5.134221677023e-01 5.136105078726e-01 5.136303045475e-01 5.135739978297e-01 5.135837052479e-01 5.137389401293e-01 5.139987704267e-01 5.142429737409e-01 5.143675349227e-01 5.143622041915e-01 5.143113871643e-01 5.143250697915e-01 5.144550990845e-01 5.146558771291e-01 5.148311395487e-01 5.149081478785e-01 5.148878937728e-01 5.148419237607e-01 5.148514327523e-01 5.149456286182e-01 5.150845523077e-01 5.151987206769e-01 5.152404037651e-01 5.152152949412e-01 5.151739166338e-01 5.151681453663e-01 5.152159021612e-01 5.152909594357e-01 5.153494988059e-01 5.153627788484e-01 5.153314789043e-01 5.152839743381e-01 5.152522243047e-01 5.152472079912e-01 5.152595471353e-01 5.152670797026e-01 5.152498772962e-01 5.152019883555e-01 5.151350088833e-01 5.150659780641e-01 5.150078833887e-01 5.149624700513e-01 5.149190507907e-01 5.148613254788e-01 5.147813422752e-01 5.146814538179e-01 5.145739471278e-01 5.144695086102e-01 5.143725102463e-01 5.142760303534e-01 5.141694386875e-01 5.140468431104e-01 5.139108219939e-01 5.137675458117e-01 5.136226714240e-01 5.134772403007e-01 5.133263248661e-01 5.131688924229e-01 5.130035830331e-01 5.128309066181e-01 5.126518190351e-01 5.124648633499e-01 5.122712116523e-01 5.120700228926e-01 5.118641873400e-01 5.116552986332e-01 5.114406056085e-01 5.112181356893e-01 5.109853242348e-01 5.107428987445e-01 5.104938839632e-01 5.102410828291e-01 5.099842384736e-01 5.097202772163e-01 5.094460939430e-01 5.091622621713e-01 5.088707257104e-01 5.085736674147e-01 5.082728901923e-01 5.079633161569e-01 5.076438695965e-01 5.073146134119e-01 5.069767232630e-01 5.066335718603e-01 5.062861834830e-01 5.059323741124e-01 5.055670577721e-01 5.051903432288e-01 5.048045724538e-01 5.044127316748e-01 5.040158541534e-01 5.036127691611e-01 5.032009198166e-01 5.027784824248e-01 5.023477748048e-01 5.019082903717e-01 5.014613342649e-01 5.010071600697e-01 5.005460880826e-01 5.000778499808e-01 4.996016280415e-01 4.991167625523e-01 4.986213851023e-01 4.981166173312e-01 4.976039954203e-01 4.970851226707e-01 4.965601115274e-01 4.960273555930e-01 4.954835303303e-01 4.949285685789e-01 4.943645622947e-01 4.937918816266e-01 4.932133690052e-01 4.926280443210e-01 4.920335565509e-01 4.914280219431e-01 4.908120421587e-01 4.901863018868e-01 4.895531797148e-01 4.889127851125e-01 4.882642562723e-01 4.876062513609e-01 4.869376767969e-01 4.862584678223e-01 4.855703749551e-01 4.848744132985e-01 4.841705741218e-01 4.834573738063e-01 4.827351861694e-01 4.820022419080e-01 4.812598963376e-01 4.805079566304e-01 4.797473607952e-01 4.789783632201e-01 4.782012022234e-01 4.774141521822e-01 4.766168435462e-01 4.758094929904e-01 4.749928124108e-01 4.741672486653e-01 4.733336939858e-01 4.724906718910e-01 4.716369455845e-01 4.707725993005e-01 4.698991390825e-01 4.690167813098e-01 4.681251924101e-01 4.672231721285e-01 4.663099298707e-01 4.653864993293e-01 4.644550908051e-01 4.635158984738e-01 4.625666800402e-01 4.616056638120e-01 4.606330641633e-01 4.596508527671e-01 4.586615571017e-01 4.576658020147e-01 4.566604898398e-01 4.556433535598e-01 4.546128579187e-01 4.535720436971e-01 4.525250292959e-01 4.514710956061e-01 4.504095018690e-01 4.493365432509e-01 4.482509669827e-01 4.471524076611e-01 4.460468357058e-01 4.449348407894e-01 4.438159740609e-01 4.426869458713e-01 4.415450661996e-01 4.403909015856e-01 4.392276650664e-01 4.380575388338e-01 4.368801864628e-01 4.356933816967e-01 4.344947534085e-01 4.332833671513e-01 4.320631170585e-01 4.308347766467e-01 4.295981507973e-01 4.283520290255e-01 4.270940691526e-01 4.258252439467e-01 4.245464930565e-01 4.232588203237e-01 4.219633203133e-01 4.206575057839e-01 4.193407831131e-01 4.180128982859e-01 4.166758557851e-01 4.153297032159e-01 4.139752254057e-01 4.126105010456e-01 4.112353557553e-01 4.098497240216e-01 4.084555094637e-01 4.070525343888e-01 4.056402474752e-01 4.042183410189e-01 4.027865232116e-01 4.013450869847e-01 3.998956407139e-01 3.984366208546e-01 3.969683547168e-01 3.954903018862e-01 3.940028616789e-01 3.925063857360e-01 3.910017806125e-01 3.894880723891e-01 3.879646819257e-01 3.864316997563e-01 3.848894630835e-01 3.833383126165e-01 3.817794340380e-01 3.802117731421e-01 3.786345228084e-01 3.770477103907e-01 3.754510895782e-01 3.738463848361e-01 3.722337731547e-01 3.706126467263e-01 3.689829904789e-01 3.673428176483e-01 3.656943667379e-01 3.640368275701e-01 3.623721992900e-01 3.606994066680e-01 3.590179340917e-01 3.573271181682e-01 3.556279731833e-01 3.539202309580e-01 3.522054239053e-01 3.504825561766e-01 3.487521274193e-01 3.470127015333e-01 3.452654351779e-01 3.435093179427e-01 3.417463748713e-01 3.399763914771e-01 3.381983593651e-01 3.364127040930e-01 3.346191488285e-01 3.328174972246e-01 3.310093208498e-01 3.291936156904e-01 3.273717285974e-01 3.255425343555e-01 3.237055652301e-01 3.218612786095e-01 3.200099756040e-01 3.181527723298e-01 3.162895726622e-01 3.144196714764e-01 3.125426808282e-01 3.106592161734e-01 3.087691015668e-01 3.068732467321e-01 3.049718272649e-01 3.030643369303e-01 3.011500619099e-01 2.992308178667e-01 2.973051765376e-01 2.953739059965e-01 2.934375643652e-01 2.914957394962e-01 2.895485156912e-01 2.875960005783e-01 2.856383444259e-01 2.836765769049e-01 2.817094425526e-01 2.797377484597e-01 2.777615928324e-01 2.757808599384e-01 2.737954827429e-01 2.718064427795e-01 2.698132566799e-01 2.678160613282e-01 2.658151454359e-01 2.638106142010e-01 2.618020743658e-01 2.597907579370e-01 2.577762243625e-01 2.557589801803e-01 2.537384739378e-01 2.517149204432e-01 2.496887169457e-01 2.476605073979e-01 2.456304280016e-01 2.435984024903e-01 2.415638559215e-01 2.395273160179e-01 2.374905815002e-01 2.354513544790e-01 2.334119192099e-01 2.313710253981e-01 2.293295673046e-01 2.272873589357e-01 2.252452406429e-01 2.232033693190e-01 2.211608394066e-01 2.191188515742e-01 2.170770210309e-01 2.150360260364e-01 2.129956558869e-01 2.109571860634e-01 2.089188956951e-01 2.068834881858e-01 2.048490588928e-01 2.028171213016e-01 2.007873147242e-01 1.987599934598e-01 1.967355894031e-01 1.947145536830e-01 1.926970307784e-01 1.906831346982e-01 1.886731843425e-01 1.866669988996e-01 1.846655766323e-01 1.826688466787e-01 1.806783153357e-01 1.786921979660e-01 1.767121542920e-01 1.747380251222e-01 1.727709413865e-01 1.708101522622e-01 1.688567711342e-01 1.669106935851e-01 1.649722252137e-01 1.630422679872e-01 1.611207881061e-01 1.592082750762e-01 1.573059200537e-01 1.554126752746e-01 1.535299059362e-01 1.516578974891e-01 1.497970216121e-01 1.479480977430e-01 1.461107174709e-01 1.442859450385e-01 1.424743390790e-01 1.406761262670e-01 1.388926217012e-01 1.371232847737e-01 1.353690977260e-01 1.336306750684e-01 1.319081856000e-01 1.302024155228e-01 1.285143493553e-01 1.268446796470e-01 1.251926238116e-01 1.235603048607e-01 1.219477054675e-01 1.203559582267e-01 1.187855993651e-01 1.172366253189e-01 1.157102463496e-01 1.142070305170e-01 1.127277815455e-01 1.112739353926e-01 1.098446183181e-01 1.084419593693e-01 1.070664445475e-01 1.057176753152e-01 1.043981134526e-01 1.031072428655e-01 1.018466302938e-01 1.006170298740e-01 9.941792090332e-02 9.825198505805e-02 9.711807957181e-02 9.601807408764e-02 9.495279308586e-02 9.392227337608e-02 9.292755988129e-02 9.196899166143e-02 9.104717161547e-02 9.016300747423e-02 8.931725594563e-02 8.850954277335e-02 8.774148840933e-02 8.701231125671e-02 8.632279105390e-02 8.567347127409e-02 8.506435145744e-02 8.449574755167e-02 8.396751325438e-02 8.348037093754e-02 8.303343284222e-02 8.262633153066e-02 8.226027072303e-02 8.193380292528e-02 8.164734985755e-02 8.140006708828e-02 8.119058916184e-02 8.102023427429e-02 8.088708680913e-02 8.079102803466e-02 8.073083374895e-02 8.070621422417e-02 8.071552669358e-02 8.075913627620e-02 8.083471786575e-02 8.094215943046e-02 8.108032308595e-02 8.124765595187e-02 8.144363884915e-02 8.166633506527e-02 8.191524938727e-02 8.218948946490e-02 8.248705324814e-02 8.280767523918e-02 8.314948043153e-02 8.351094657008e-02 8.389181049115e-02 8.429004460422e-02 8.470603821399e-02 8.513721321671e-02 8.558316984036e-02 8.604181932729e-02 8.651356616202e-02 8.699505132568e-02 8.748784678333e-02 8.798982928347e-02 8.849962007283e-02 8.901610602490e-02 8.953944639226e-02 9.006834216201e-02 9.060093369576e-02 9.113759668313e-02 9.167684986385e-02 9.221828198331e-02 9.276052143663e-02 9.330338525117e-02 9.384606663280e-02 9.438807805879e-02 9.492815124063e-02 9.546607505009e-02 9.600085861875e-02 9.653245509903e-02 9.705987441441e-02 9.758285509686e-02 9.810076367199e-02 9.861325724275e-02 9.912007448723e-02 9.962059906300e-02 1.001132674163e-01 1.005998809482e-01 1.010785949780e-01 1.015495119884e-01 1.020126268033e-01 1.024665239859e-01 1.029123215731e-01 1.033488083161e-01 1.037765587616e-01 1.041946579141e-01 1.046030228939e-01 1.050025493252e-01 1.053912636547e-01 1.057703381306e-01 1.061400257836e-01 1.064983706261e-01 1.068475293744e-01 1.071864660824e-01 1.075151284081e-01 1.078337151007e-01 1.081420967500e-01 1.084407673858e-01 1.087285028658e-01 1.090070176820e-01 1.092759968431e-01 1.095350144493e-01 1.097847654724e-01 1.100250958170e-01 1.102566999796e-01 1.104796376037e-01 1.106936093407e-01 1.108997056000e-01 1.110976248900e-01 1.112883287971e-01 1.114711909425e-01 1.116476363856e-01 1.118178500911e-01 1.119815582126e-01 1.121397573632e-01 1.122931480211e-01 1.124421935461e-01 1.125866286470e-01 1.127278307852e-01 1.128666251351e-01 1.130018891648e-01 1.131365570980e-01 1.132700225357e-01 1.134029747590e-01 1.135365611337e-01 1.136706031165e-01 1.138073087559e-01 1.139464529623e-01 1.140889210160e-01 1.142356995495e-01 1.143874083111e-01 1.145458486501e-01 1.147101863607e-01 1.148823498128e-01 1.150640429122e-01 1.152547212749e-01 1.154563234606e-01 1.156691918387e-01 1.158950872067e-01 1.161342379766e-01 1.163880370343e-01 1.166576049915e-01 1.169432224560e-01 1.172471956990e-01 1.175695245324e-01 1.179108629869e-01 1.182741788679e-01 1.186579412779e-01 1.190652515335e-01 1.194962077729e-01 1.199515443598e-01 1.204327259657e-01 1.209399513928e-01 1.214756717158e-01 1.220398437021e-01 1.226328851816e-01 1.232558104220e-01 1.239101056512e-01 1.245965320763e-01 1.253147235622e-01 1.260667609725e-01 1.268525876937e-01 1.276727842449e-01 1.285289558418e-01 1.294195107252e-01 1.303483692819e-01 1.313117402772e-01 1.323133266578e-01 1.333530101758e-01 1.344287590077e-01 1.355451540601e-01 1.366974780225e-01 1.378893389937e-01 1.391205634917e-01 1.403897144590e-01 1.416982580927e-01 1.430448228611e-01 1.444317832868e-01 1.458559572165e-01 1.473196086790e-01 1.488220009643e-01 1.503611524704e-01 1.519409176720e-01 1.535559173684e-01 1.552098123164e-01 1.569006557027e-01 1.586275626236e-01 1.603927684874e-01 1.621908403098e-01 1.640275217607e-01 1.658971331780e-01 1.678021950230e-01 1.697419493601e-01 1.717131210375e-01 1.737194837548e-01 1.757557225112e-01 1.778259708864e-01 1.799268078451e-01 1.820568212840e-01 1.842188715139e-01 1.864072074999e-01 1.886273001800e-01 1.908717102047e-01 1.931452773598e-01 1.954455450453e-01 1.977698857291e-01 2.001216433628e-01 2.024946279490e-01 2.048941993482e-01 2.073142139707e-01 2.097566928028e-01 2.122220316365e-01 2.147057024943e-01 2.172110660509e-01 2.197331367732e-01 2.222748697865e-01 2.248338983401e-01 2.274087018694e-01 2.300014754615e-01 2.326068393838e-01 2.352288251946e-01 2.378624977760e-01 2.405091214962e-01 2.431686154057e-01 2.458379916585e-01 2.485192580262e-01 2.512080645697e-01 2.539068793809e-01 2.566130351233e-01 2.593268570645e-01 2.620465459403e-01 2.647717062623e-01 2.675021426153e-01 2.702354243413e-01 2.729732206254e-01 2.757120601142e-01 2.784529687664e-01 2.811942232957e-01 2.839356090519e-01 2.866768300835e-01 2.894147927151e-01 2.921512183893e-01 2.948837352076e-01 2.976128163521e-01 3.003364368897e-01 3.030551443113e-01 3.057668299843e-01 3.084710224388e-01 3.111676960969e-01 3.138540551849e-01 3.165325219912e-01 3.191992652773e-01 3.218559162273e-01 3.245007287618e-01 3.271312401127e-01 3.297504479001e-01 3.323526005817e-01 3.349421738301e-01 3.375144385543e-01 3.400701565978e-01 3.426101084433e-01 3.451298392749e-01 3.476334047659e-01 3.501151233471e-01 3.525775923742e-01 3.550193559546e-01 3.574379574839e-01 3.598361677013e-01 3.622090989742e-01 3.645596258679e-01 3.668850749133e-01 3.691846130588e-01 3.714597130563e-01 3.737057649256e-01 3.759269889916e-01 3.781183011078e-01 3.802816012792e-01 3.824162850508e-01 3.845190758541e-01 3.865929291782e-01 3.886332233514e-01 3.906437572562e-01 3.926204397244e-01 3.945625330903e-01 3.964733271570e-01 3.983464542376e-01 4.001874988338e-01 4.019905134714e-01 4.037571427003e-01 4.054884869279e-01 4.071786309607e-01 4.088351931074e-01 4.104483825676e-01 4.120252710816e-01 4.135615209701e-01 4.150551467213e-01 4.165120943371e-01 4.179219723451e-01 4.192940475840e-01 4.206214173194e-01 4.219053758812e-01 4.231480195111e-01 4.243424053255e-01 4.254971106766e-01 4.266030014054e-01 4.276657991704e-01 4.286819212254e-01 4.296494903701e-01 4.305744092535e-01 4.314472759733e-01 4.322769814818e-01 4.330567587016e-01 4.337881566334e-01 4.344731167666e-01 4.351053921197e-01 4.356936290283e-01 4.362286056877e-01 4.367153583066e-01 4.371526643522e-01 4.375378754716e-01 4.378772328480e-01 4.381601735800e-01 4.383980448312e-01 4.385823178885e-01 4.387159089157e-01 4.388013786585e-01 4.388309036125e-01 4.388156724565e-01 4.387443548124e-01 4.386249988645e-01 4.384548153331e-01 4.382318869260e-01 4.379622984995e-01 4.376378147202e-01 4.372667908202e-01 4.368436143594e-01 4.363705031944e-01 4.358497428050e-01 4.352768974699e-01 4.346590167177e-01 4.339882023420e-01 4.332723692345e-01 4.325083069347e-01 4.316960183310e-01 4.308402870730e-01 4.299336137880e-01 4.289867175844e-01 4.279924314447e-01 4.269539799416e-01 4.258743015290e-01 4.247491441860e-01 4.235860441002e-01 4.223791274359e-01 4.211347738183e-01 4.198512431861e-01 4.185297378742e-01 4.171745714720e-01 4.157810258964e-01 4.143567641721e-01 4.128986718841e-01 4.114107689904e-01 4.098937519996e-01 4.083485133659e-01 4.067790560305e-01 4.051825680349e-01 4.035669568690e-01 4.019290198741e-01 4.002737740373e-01 3.986034735026e-01 3.969171728981e-01 3.952221885408e-01 3.935160125675e-01 3.918045381515e-01 3.900889222064e-01 3.883718435129e-01 3.866574804601e-01 3.849463171579e-01 3.832441578332e-01 3.815507416589e-01 3.798726259040e-01 3.782110158010e-01 3.765695673132e-01 3.749520964918e-01 3.733616088088e-01 3.718031065163e-01 3.702773075625e-01 3.687907439268e-01 3.673455070250e-01 3.659458981441e-01 3.645965269620e-01 3.632988838837e-01 3.620598650429e-01 3.608799483387e-01 3.597655417575e-01 3.587188045307e-01 3.577437254500e-01 3.568459002486e-01 3.560247193902e-01 3.552893512985e-01 3.546375379418e-01 3.540758060435e-01 3.536076864121e-01 3.532326403467e-01 3.529581897471e-01 3.527820423670e-01 3.527103088546e-01 3.527438350141e-01 3.528829282407e-01 3.531334487516e-01 3.534907658147e-01 3.539622689149e-01 3.545444611306e-01 3.552388628327e-01 3.560484699198e-01 3.569677457325e-01 3.580028229226e-01 3.591460434268e-01 3.604014741084e-01 3.617664275999e-01 3.632369918118e-01 3.648157443281e-01 3.664946778994e-01 3.682763364308e-01 3.701548563390e-01 3.721267972627e-01 3.741922552924e-01 3.763410550009e-01 3.785759338378e-01 3.808886002585e-01 3.832743848798e-01 3.857315856121e-01 3.882506265646e-01 3.908314062720e-01 3.934644842542e-01 3.961462344924e-01 3.988723010379e-01 4.016323208751e-01 4.044260027108e-01 4.072428431070e-01 4.100796255610e-01 4.129290309146e-01 4.157825615731e-01 4.186384243028e-01 4.214859701700e-01 4.243206566133e-01 4.271365530348e-01 4.299247410294e-01 4.326814545458e-01 4.353972937956e-01 4.380689784243e-01 4.406873780101e-01 4.432463662710e-01 4.457417080307e-01 4.481638484350e-01 4.505095975773e-01 4.527694447397e-01 4.549400138882e-01 4.570144733827e-01 4.589858135043e-01 4.608491436902e-01 4.625977764905e-01 4.642278228031e-01 4.657314611747e-01 4.671052308441e-01 4.683437046858e-01 4.694394682991e-01 4.703917639170e-01 4.711922139029e-01 4.718386821036e-01 4.723252695508e-01 4.726488214015e-01 4.728060663962e-01 4.727916434916e-01 4.726046433896e-01 4.722387270208e-01 4.716950681886e-01 4.709678527848e-01 4.700560875987e-01 4.689607371770e-01 4.676751087038e-01 4.662041751596e-01 4.645422101420e-01 4.626924255595e-01 4.606557785056e-01 4.584283980235e-01 4.560185057239e-01 4.534217197018e-01 4.506456028401e-01 4.476913070237e-01 4.445608802376e-01 4.412643555208e-01 4.378008898827e-01 4.341821145400e-01 4.304115381761e-01 4.264982942264e-01 4.224542599038e-01 4.182833498126e-01 4.140028480856e-01 4.096211350757e-01 4.051530314067e-01 4.006142939573e-01 3.960167100681e-01 3.913831774581e-01 3.867281822907e-01 3.820727973359e-01 3.774398407271e-01 3.728496547922e-01 3.683299322488e-01 3.639031362975e-01 3.595986769984e-01 3.554430238432e-01 3.514657535794e-01 3.476986863456e-01 3.441702425554e-01 3.409134274369e-01 3.379575213856e-01 3.353360399567e-01 3.330777379340e-01 3.312104595135e-01 3.297623820762e-01 3.287582621606e-01 3.282190911397e-01 3.281645124037e-01 3.286092406526e-01 3.295636504829e-01 3.310349441753e-01 3.330245356904e-01 3.355310732260e-01 3.385468371438e-01 3.420603297668e-01 3.460581304420e-01 3.505205777927e-01 3.554254184240e-01 3.607482633209e-01 3.664615419170e-01 3.725365757605e-01 3.789414065932e-01 3.856449317777e-01 3.926153805591e-01 3.998168113821e-01 4.072182338607e-01 4.147854399407e-01 4.224841535692e-01 4.302829927416e-01 4.381482366131e-01 4.460488393045e-01 4.539541608895e-01 4.618324692018e-01 4.696568962598e-01 4.773956999956e-01 4.850233429097e-01 4.925129943006e-01 4.998375765525e-01 5.069744548963e-01 5.138962798888e-01 5.205841115093e-01 5.270130275356e-01 5.331642967286e-01 5.390174137699e-01 5.445533790811e-01 5.497565449455e-01 5.546076038180e-01 5.590956412027e-01 5.632028008490e-01 5.669189238249e-01 5.702325171700e-01 5.731317084056e-01 5.756124515193e-01 5.776615385958e-01 5.792783311177e-01 5.804585906864e-01 5.811957227801e-01 5.814957822200e-01 5.813534960061e-01 5.807762916744e-01 5.797675003302e-01 5.783319135604e-01 5.764834513170e-01 5.742275029385e-01 5.715806379327e-01 5.685557330754e-01 5.651723138431e-01 5.614494513602e-01 5.574084663579e-01 5.530764622275e-01 5.484772304838e-01 5.436444229028e-01 5.386079375868e-01 5.334027333770e-01 5.280682422406e-01 5.226404872721e-01 5.171654633831e-01 5.116848182188e-01 5.062466710204e-01 5.008991061575e-01 4.956889803351e-01 4.906708855452e-01 4.858923490068e-01 4.814070401475e-01 4.772652976786e-01 4.735137246595e-01 4.702016100248e-01 4.673726775490e-01 4.650660065312e-01 4.633180146101e-01 4.621593725934e-01 4.616127923080e-01 4.616971856007e-01 4.624225008271e-01 4.637918120885e-01 4.658015423830e-01 4.684397461808e-01 4.716876274196e-01 4.755231315311e-01 4.799136714621e-01 4.848231072932e-01 4.902151967548e-01 4.960430475038e-01 5.022621472474e-01 5.088253329054e-01 5.156791667937e-01 5.227803826630e-01 5.300734896278e-01 5.375094981166e-01 5.450418467024e-01 5.526195910905e-01 5.601994623325e-01 5.677338675169e-01 5.751811701939e-01 5.825009175361e-01 5.896511252924e-01 5.965970343573e-01 6.032997988421e-01 6.097303911491e-01 6.158505955186e-01 6.216346519050e-01 6.270536730653e-01 6.320765943445e-01 6.366840297431e-01 6.408465089982e-01 6.445451695650e-01 6.477568477876e-01 6.504629427567e-01 6.526459908785e-01 6.542862661210e-01 6.553727391788e-01 6.558874130278e-01 6.558221219075e-01 6.551650855835e-01 6.539068007241e-01 6.520461885149e-01 6.495753789339e-01 6.464980095919e-01 6.428167849121e-01 6.385383134807e-01 6.336754369611e-01 6.282436653071e-01 6.222678794068e-01 6.157717156616e-01 6.087956926081e-01 6.013794063423e-01 5.935738567560e-01 5.854429040466e-01 5.770513101423e-01 5.684841955297e-01 5.598302045656e-01 5.511921874331e-01 5.426850529724e-01 5.344318705377e-01 5.265680889532e-01 5.192340463676e-01 5.125788406774e-01 5.067519728641e-01 5.019009736929e-01 4.981672050224e-01 4.956795102329e-01 4.945481422118e-01 4.948561249270e-01 4.966640148846e-01 4.999937749406e-01 5.048350208274e-01 5.111440958127e-01 5.188419544354e-01 5.278208318185e-01 5.379479996853e-01 5.490714673474e-01 5.610186627344e-01 5.736149329725e-01 5.866739657230e-01 6.000124727549e-01 6.134484306999e-01 6.268034353542e-01 6.399112951393e-01 6.526129778609e-01 6.647629279069e-01 6.762282635615e-01 6.868926992349e-01 6.966557189273e-01 7.054319583000e-01 7.131626929666e-01 7.197940794037e-01 7.253100189021e-01 7.297040986903e-01 7.329938416581e-01 7.352273060443e-01 7.364628239929e-01 7.367938295793e-01 7.363274708362e-01 7.351973841026e-01 7.335561840428e-01 7.315701624663e-01 7.294276023747e-01 7.273160761189e-01 7.254368984829e-01 7.239860088026e-01 7.231468188158e-01 7.230971120395e-01 7.239805559148e-01 7.259188244999e-01 7.289918943145e-01 7.332440209235e-01 7.386738448654e-01 7.452377390879e-01 7.528552641352e-01 7.614001238314e-01 7.707248703416e-01 7.806537158141e-01 7.909926321824e-01 8.015422237971e-01 8.120993828408e-01 8.224710113963e-01 8.324706475331e-01 8.419378037562e-01 8.507284933289e-01 8.587306617825e-01 8.658610400408e-01 8.720677220037e-01 8.773368769515e-01 8.816824834555e-01 8.851597548610e-01 8.878470011361e-01 8.898575376210e-01 8.913270274750e-01 8.924070614344e-01 8.932681659282e-01 8.940777918658e-01 8.950083781462e-01 8.962129454754e-01 8.978298760275e-01 8.999656509705e-01 9.026912718978e-01 9.060443310549e-01 9.100060097478e-01 9.145309663226e-01 9.195206388755e-01 9.248424136007e-01 9.303415665997e-01 9.358253091179e-01 9.411089450617e-01 9.459846416194e-01 9.502610625934e-01 9.537627103991e-01 9.563262875992e-01 9.578333030430e-01 9.581815837026e-01 9.573245266505e-01 9.552465730520e-01 9.519732148090e-01 9.475807066736e-01 9.421653669525e-01 9.358823271348e-01 9.288896259689e-01 9.213823676862e-01 9.135693370375e-01 9.056522003766e-01 8.978461452120e-01 8.903343315516e-01 8.832955684949e-01 8.768768748304e-01 8.711901312337e-01 8.663308058224e-01 8.623433446824e-01 8.592674621193e-01 8.571088195927e-01 8.558637477274e-01 8.555251206654e-01 8.560778268224e-01 8.575244712340e-01 8.598606042146e-01 8.631011142679e-01 8.672583446781e-01 8.723464476335e-01 8.783740180280e-01 8.853276028452e-01 8.931792574796e-01 9.018582969036e-01 9.112743552001e-01 9.212906499352e-01 9.317436875003e-01 9.424488105097e-01 9.531950643146e-01 9.637884137940e-01 9.740254182528e-01 9.837440293413e-01 9.928209929978e-01 1.001172047447e+00 1.008789702288e+00 1.015709912521e+00 1.022042263347e+00 1.027943071368e+00 1.033605935076e+00 1.039254085316e+00 1.045096404907e+00 1.051331528301e+00 1.058096936850e+00 1.065471061528e+00 1.073450390787e+00 1.081939621012e+00 1.090776497826e+00 1.099726041928e+00 1.108520603021e+00 1.116881808638e+00 1.124557213290e+00 1.131357944655e+00 1.137176208409e+00 1.142025196817e+00 1.146034983241e+00 1.149464753436e+00 1.152683375763e+00 1.156135237718e+00 1.160304531665e+00 1.165649742923e+00 1.172545683620e+00 1.181226866575e+00 1.191734569396e+00 1.203891788078e+00 1.217303753354e+00 1.231379336590e+00 1.245383972854e+00 1.258501943133e+00 1.269909418973e+00 1.278851907351e+00 1.284705294836e+00 1.287040458120e+00 1.285656463911e+00 1.280608410665e+00 1.272209168462e+00 1.261003409947e+00 1.247736400450e+00 1.233275674103e+00 1.218535262834e+00 1.204376416423e+00 1.191508499708e+00 1.180423788877e+00 1.171322851895e+00 1.164139964578e+00 1.158565848481e+00 1.154126985167e+00 1.150318231443e+00 1.146673128080e+00 1.142908265250e+00 1.138965317912e+00 1.135042410614e+00 1.131603814132e+00 1.129269621984e+00 1.128763939664e+00 1.130733399616e+00 1.135635670014e+00 1.143629282599e+00 1.154474922828e+00 1.167586886891e+00 1.182043971867e+00 1.196745022595e+00 1.210540703290e+00 1.222354323599e+00 1.228265717448e+00 1.230093939520e+00 1.229436183738e+00 1.228214579400e+00 1.227731138780e+00 1.228093157075e+00 1.228328044629e+00 1.227054035616e+00 1.223378070260e+00 1.217585798817e+00 1.211238703555e+00 1.206576972911e+00 1.205530375513e+00 1.208793128078e+00 1.215425846321e+00 1.223266210935e+00 1.229907779076e+00 1.233718523532e+00 1.234411639086e+00 1.233001704794e+00 1.231146663151e+00 1.230193585569e+00 1.230437209730e+00 1.230941964106e+00 1.230022425936e+00 1.226132029956e+00 1.218713036604e+00 1.208554022120e+00 1.197561800801e+00 1.188008734881e+00 1.181596717548e+00 1.178788702576e+00 1.178825215935e+00 1.180363161073e+00 1.182330159068e+00 1.184529426753e+00 1.187632258877e+00 1.192520778072e+00 1.199353838396e+00 1.206919907329e+00 1.212716042624e+00 1.213899108268e+00 1.208825912749e+00 1.198623282617e+00 1.187887741932e+00 1.182563644677e+00 1.131486093644e+00 1.055687032918e+00 9.847408461643e-01 9.487459144023e-01 9.580161646867e-01 9.941917107894e-01 1.025085655755e+00 1.024499268413e+00 9.819585815763e-01 9.057814967311e-01 8.239587643105e-01 7.789319693760e-01 8.029886609132e-01 8.865933528619e-01 9.876987878076e-01 1.064327803563e+00 1.089708224156e+00 1.054761366708e+00 9.688692875803e-01 8.617763445703e-01 7.825620719825e-01 7.784827064343e-01 8.505033691033e-01 9.514428630341e-01 1.030671397154e+00 1.057803603805e+00 1.025393983044e+00 9.482654622918e-01 8.626469560509e-01 8.172519638174e-01 8.423986944748e-01 9.203457058045e-01 1.004832225191e+00 1.057123796085e+00 1.059569900906e+00 1.016201536755e+00 9.501579468519e-01 8.967682778735e-01 8.865250503464e-01 9.231087690632e-01 9.823799266465e-01 1.034234970156e+00 1.059842411737e+00 1.055625658212e+00 1.029924950149e+00 9.966330206696e-01 9.677933557533e-01 9.485791353548e-01 9.378699659630e-01 9.331208061511e-01 9.343053073672e-01 9.428718514005e-01 9.572158498982e-01 9.696539745868e-01 9.686663157535e-01 9.452406792471e-01 8.993976958010e-01 8.440073069435e-01 8.023834968811e-01 7.953703768048e-01 8.231327622018e-01 8.628260269896e-01 8.859678722025e-01 8.749567476751e-01 8.305501408390e-01 7.730194153684e-01 7.355265267804e-01 7.428997734728e-01
 4.799361492086e-01 4.801244520398e-01 4.804308141681e-01 4.808750337476e-01 4.813758517705e-01 4.818057862866e-01 4.820864672441e-01 4.822612689179e-01 4.824678269461e-01 4.828159140806e-01 4.832936594506e-01 4.837859534399e-01 4.841769113391e-01 4.844363897159e-01 4.846340985266e-01 4.848867410543e-01 4.852703642590e-01 4.857575067036e-01 4.862383833814e-01 4.866121549021e-01 4.868672361837e-01 4.870813581858e-01 4.873565517509e-01 4.877504470995e-01 4.882365392257e-01 4.887177049521e-01 4.890926025118e-01 4.893371609351e-01 4.895316303172e-01 4.897952159135e-01 4.901930740391e-01 4.906857723465e-01 4.911617872652e-01 4.915176687897e-01 4.917351356377e-01 4.918992416161e-01 4.921413453169e-01 4.925354578190e-01 4.930329217864e-01 4.934986814264e-01 4.938136748774e-01 4.939709910209e-01 4.940865418650e-01 4.943156535486e-01 4.947262370846e-01 4.952334972461e-01 4.956653736155e-01 4.959068558144e-01 4.959953382171e-01 4.960931966341e-01 4.963518027952e-01 4.967920894604e-01 4.972856245735e-01 4.976598462203e-01 4.978366974815e-01 4.978961067546e-01 4.980114299872e-01 4.983085104253e-01 4.987658740304e-01 4.992363121266e-01 4.995611479190e-01 4.996965448142e-01 4.997499922640e-01 4.998959569873e-01 5.002344835151e-01 5.007089619720e-01 5.011561369455e-01 5.014365764832e-01 5.015469767322e-01 5.016197045167e-01 5.018142545134e-01 5.021885636724e-01 5.026555659813e-01 5.030610374769e-01 5.033065532395e-01 5.034182950624e-01 5.035210306052e-01 5.037383824149e-01 5.041007008179e-01 5.045282407698e-01 5.048948877644e-01 5.051210651271e-01 5.052271653714e-01 5.053187816512e-01 5.055101342750e-01 5.058415929294e-01 5.062452896729e-01 5.065948191280e-01 5.067987508769e-01 5.068700554591e-01 5.069235843816e-01 5.070925903308e-01 5.074250322160e-01 5.078392106618e-01 5.081801608830e-01 5.083427343431e-01 5.083593238445e-01 5.083810544970e-01 5.085608892774e-01 5.089281990481e-01 5.093564939126e-01 5.096612823691e-01 5.097517700152e-01 5.097085986502e-01 5.097233481436e-01 5.099421516431e-01 5.103434164078e-01 5.107502139806e-01 5.109728796412e-01 5.109705946401e-01 5.108850740464e-01 5.109248851796e-01 5.111912891382e-01 5.115943535470e-01 5.119287268649e-01 5.120452794834e-01 5.119734225086e-01 5.118944315814e-01 5.119856019888e-01 5.122774241526e-01 5.126350485284e-01 5.128740255840e-01 5.129092726803e-01 5.128178596274e-01 5.127708904761e-01 5.128919202152e-01 5.131624595628e-01 5.134464203497e-01 5.136006945514e-01 5.135870419617e-01 5.134954180673e-01 5.134676865925e-01 5.135842142199e-01 5.138050854478e-01 5.140117892475e-01 5.141002969537e-01 5.140584350514e-01 5.139702090589e-01 5.139447389219e-01 5.140331770484e-01 5.141940017302e-01 5.143307183469e-01 5.143694480819e-01 5.143105414627e-01 5.142245500559e-01 5.141922395867e-01 5.142436727306e-01 5.143407112052e-01 5.144137379324e-01 5.144154650198e-01 5.143491246671e-01 5.142650101953e-01 5.142159384996e-01 5.142190680638e-01 5.142507432322e-01 5.142666495336e-01 5.142364153943e-01 5.141612758786e-01 5.140693350681e-01 5.139924695335e-01 5.139422770342e-01 5.139091156117e-01 5.138713527264e-01 5.138084371806e-01 5.137156656470e-01 5.136025003667e-01 5.134863555880e-01 5.133814560757e-01 5.132887764337e-01 5.131985387749e-01 5.130936766473e-01 5.129660984731e-01 5.128186652663e-01 5.126627327320e-01 5.125095302937e-01 5.123636350687e-01 5.122177091691e-01 5.120625120813e-01 5.118914601136e-01 5.117051981202e-01 5.115119829928e-01 5.113163486345e-01 5.111206783465e-01 5.109198001544e-01 5.107113726977e-01 5.104951194664e-01 5.102711703129e-01 5.100408708649e-01 5.098022829540e-01 5.095564268029e-01 5.093034777238e-01 5.090452621536e-01 5.087839769009e-01 5.085163656854e-01 5.082406317368e-01 5.079550534106e-01 5.076594906472e-01 5.073569877030e-01 5.070504078090e-01 5.067392129902e-01 5.064210967993e-01 5.060925229381e-01 5.057542598734e-01 5.054084260600e-01 5.050564299528e-01 5.046999273169e-01 5.043349532199e-01 5.039599877759e-01 5.035747174559e-01 5.031818588928e-01 5.027829578012e-01 5.023792417702e-01 5.019689334965e-01 5.015472844143e-01 5.011143017739e-01 5.006721290964e-01 5.002235102073e-01 4.997696343623e-01 4.993096712665e-01 4.988401376596e-01 4.983606776417e-01 4.978720703170e-01 4.973760732867e-01 4.968712774059e-01 4.963591402126e-01 4.958397818756e-01 4.953120589361e-01 4.947785550871e-01 4.942350772388e-01 4.936816737243e-01 4.931184320407e-01 4.925471146496e-01 4.919690164899e-01 4.913847194994e-01 4.907930117114e-01 4.901901049733e-01 4.895761754951e-01 4.889527091420e-01 4.883212784405e-01 4.876832082666e-01 4.870383733555e-01 4.863842961115e-01 4.857194033990e-01 4.850440772768e-01 4.843585890950e-01 4.836649902244e-01 4.829650446995e-01 4.822564033157e-01 4.815384130419e-01 4.808105798537e-01 4.800711248412e-01 4.793234219560e-01 4.785673968697e-01 4.778031356120e-01 4.770299764209e-01 4.762472588472e-01 4.754544931637e-01 4.746517109040e-01 4.738399978290e-01 4.730193079868e-01 4.721904875277e-01 4.713522796255e-01 4.705055789509e-01 4.696485773480e-01 4.687806601266e-01 4.679040683761e-01 4.670186953815e-01 4.661248737210e-01 4.652222025937e-01 4.643084478693e-01 4.633843169286e-01 4.624506485770e-01 4.615087529361e-01 4.605573230783e-01 4.595956316625e-01 4.586228989459e-01 4.576399486985e-01 4.566492460704e-01 4.556505991039e-01 4.546420454532e-01 4.536219871901e-01 4.525900358845e-01 4.515490208833e-01 4.505010379476e-01 4.494460881944e-01 4.483820579449e-01 4.473063668715e-01 4.462178856103e-01 4.451188491182e-01 4.440131579374e-01 4.429013681404e-01 4.417816396801e-01 4.406509791586e-01 4.395075158019e-01 4.383521916934e-01 4.371893399096e-01 4.360197517369e-01 4.348437482887e-01 4.336579133399e-01 4.324597099211e-01 4.312488637887e-01 4.300293549155e-01 4.288032265204e-01 4.275700716536e-01 4.263278197522e-01 4.250734895811e-01 4.238071853908e-01 4.225309827939e-01 4.212475379071e-01 4.199565608944e-01 4.186566870264e-01 4.173445305885e-01 4.160219710599e-01 4.146891716292e-01 4.133481435260e-01 4.119987890779e-01 4.106405122575e-01 4.092710092502e-01 4.078912931604e-01 4.065018879263e-01 4.051039876449e-01 4.036977752551e-01 4.022817204864e-01 4.008556352626e-01 3.994198546967e-01 3.979751476265e-01 3.965223260676e-01 3.950606786981e-01 3.935889103724e-01 3.921082055743e-01 3.906183564740e-01 3.891206268735e-01 3.876137148669e-01 3.860976271076e-01 3.845727565703e-01 3.830386024197e-01 3.814957758734e-01 3.799451355827e-01 3.783854293755e-01 3.768173400278e-01 3.752394121709e-01 3.736527625189e-01 3.720577326883e-01 3.704549433419e-01 3.688441425770e-01 3.672241808231e-01 3.655950675583e-01 3.639572196119e-01 3.623112999386e-01 3.606575619732e-01 3.589962128011e-01 3.573257933388e-01 3.556464130134e-01 3.539591908866e-01 3.522636795709e-01 3.505605205666e-01 3.488505483349e-01 3.471316855300e-01 3.454049583487e-01 3.436698175003e-01 3.419275347993e-01 3.401770351809e-01 3.384205045474e-01 3.366558437616e-01 3.348837627694e-01 3.331039858127e-01 3.313156899046e-01 3.295210722544e-01 3.277203226418e-01 3.259119508208e-01 3.240975365533e-01 3.222750362697e-01 3.204448907871e-01 3.186084702989e-01 3.167663784579e-01 3.149176734644e-01 3.130628388711e-01 3.112006991693e-01 3.093319180830e-01 3.074574325998e-01 3.055768945516e-01 3.036910532004e-01 3.017999783825e-01 2.999017434249e-01 2.979977199242e-01 2.960881749892e-01 2.941738503923e-01 2.922536797363e-01 2.903293901736e-01 2.883987418283e-01 2.864632908452e-01 2.845221624347e-01 2.825770253193e-01 2.806270709237e-01 2.786728019927e-01 2.767137368923e-01 2.747502577223e-01 2.727827520467e-01 2.708109929656e-01 2.688354310022e-01 2.668564928221e-01 2.648730267046e-01 2.628865986885e-01 2.608960409533e-01 2.589030374158e-01 2.569060426018e-01 2.549068757536e-01 2.529043514125e-01 2.508989334443e-01 2.488909253277e-01 2.468804474131e-01 2.448685128793e-01 2.428545487199e-01 2.408384407808e-01 2.388194611924e-01 2.367998568420e-01 2.347784239397e-01 2.327564748471e-01 2.307337032219e-01 2.287094439382e-01 2.266838630215e-01 2.246587522508e-01 2.226336548208e-01 2.206084614266e-01 2.185834509032e-01 2.165583976816e-01 2.145338821985e-01 2.125102339121e-01 2.104877805663e-01 2.084668961716e-01 2.064471036685e-01 2.044284745568e-01 2.024118515638e-01 2.003979476162e-01 1.983859049103e-01 1.963764053514e-01 1.943696407230e-01 1.923664745170e-01 1.903661723316e-01 1.883698327531e-01 1.863771660618e-01 1.843886197950e-01 1.824047091535e-01 1.804255247258e-01 1.784516978536e-01 1.764827455467e-01 1.745198020959e-01 1.725628816779e-01 1.706120824255e-01 1.686680283757e-01 1.667307689485e-01 1.648010975844e-01 1.628783256230e-01 1.609642694311e-01 1.590581148562e-01 1.571612698607e-01 1.552732955097e-01 1.533948814158e-01 1.515257711967e-01 1.496677591423e-01 1.478201520674e-01 1.459839157888e-01 1.441591910374e-01 1.423461008678e-01 1.405463904642e-01 1.387592590713e-01 1.369861041169e-01 1.352264358133e-01 1.334810209953e-01 1.317517989842e-01 1.300374245756e-01 1.283390669731e-01 1.266574745600e-01 1.249932163023e-01 1.233464542132e-01 1.217186138193e-01 1.201098267058e-01 1.185203145234e-01 1.169510459217e-01 1.154030058575e-01 1.138766077034e-01 1.123722497947e-01 1.108904459416e-01 1.094328136985e-01 1.079994155184e-01 1.065909220815e-01 1.052078942875e-01 1.038516023958e-01 1.025221124258e-01 1.012212581798e-01 9.994840359210e-02 9.870526128456e-02 9.749172058245e-02 9.630919633367e-02 9.515807470831e-02 9.403937080093e-02 9.295376678497e-02 9.190097631117e-02 9.088298598198e-02 8.989984189088e-02 8.895253455628e-02 8.804041905772e-02 8.716525024429e-02 8.632765878117e-02 8.552723196559e-02 8.476462344478e-02 8.404078570220e-02 8.335572715930e-02 8.270962126978e-02 8.210292574232e-02 8.153474369105e-02 8.100636065167e-02 8.051749651170e-02 8.006800474241e-02 7.965796821466e-02 7.928684982938e-02 7.895453249063e-02 7.866042978051e-02 7.840396979471e-02 7.818633941659e-02 7.800535413022e-02 7.785994223697e-02 7.775118729655e-02 7.767634825375e-02 7.763624168516e-02 7.762902114423e-02 7.765449412153e-02 7.771176689785e-02 7.779864612671e-02 7.791505861089e-02 7.805994124309e-02 7.823155811277e-02 7.842984410153e-02 7.865346181546e-02 7.890031919484e-02 7.916978927408e-02 7.946101444609e-02 7.977240882843e-02 8.010322573462e-02 8.045145192376e-02 8.081715798392e-02 8.119842109171e-02 8.159467056013e-02 8.200429074812e-02 8.242562319505e-02 8.285912708985e-02 8.330244253314e-02 8.375536335882e-02 8.421652283680e-02 8.468510829107e-02 8.516025685298e-02 8.564076830898e-02 8.612582901471e-02 8.661467628743e-02 8.710636517274e-02 8.760026759798e-02 8.809530565411e-02 8.859144060321e-02 8.908689256453e-02 8.958194055246e-02 9.007522890319e-02 9.056633564667e-02 9.105513965121e-02 9.154030836647e-02 9.202133184037e-02 9.249803919934e-02 9.297030492310e-02 9.343692019754e-02 9.389777023076e-02 9.435217662084e-02 9.480006736925e-02 9.524097836980e-02 9.567400955336e-02 9.609964733756e-02 9.651738969139e-02 9.692676794737e-02 9.732677565831e-02 9.771887016133e-02 9.810123280447e-02 9.847516947568e-02 9.883880461256e-02 9.919345718871e-02 9.953774462692e-02 9.987275935584e-02 1.001973821907e-01 1.005119677928e-01 1.008169934517e-01 1.011120158824e-01 1.013965066238e-01 1.016716361096e-01 1.019361026367e-01 1.021911542660e-01 1.024360281021e-01 1.026718638108e-01 1.028980271520e-01 1.031137494063e-01 1.033212191245e-01 1.035192686342e-01 1.037087164625e-01 1.038895001343e-01 1.040619271768e-01 1.042270355859e-01 1.043832855631e-01 1.045332667247e-01 1.046758182633e-01 1.048118569494e-01 1.049419780336e-01 1.050661034646e-01 1.051854111863e-01 1.053004474699e-01 1.054102432190e-01 1.055171505100e-01 1.056208390942e-01 1.057228506327e-01 1.058213511134e-01 1.059199904999e-01 1.060183268900e-01 1.061165066255e-01 1.062161313912e-01 1.063169911543e-01 1.064211456739e-01 1.065283796135e-01 1.066396879020e-01 1.067561845006e-01 1.068788878357e-01 1.070078788935e-01 1.071453058901e-01 1.072913584213e-01 1.074474485762e-01 1.076136320642e-01 1.077918890753e-01 1.079830376554e-01 1.081871897825e-01 1.084074237268e-01 1.086426096931e-01 1.088950081666e-01 1.091651242661e-01 1.094544967569e-01 1.097637662144e-01 1.100938048295e-01 1.104470686642e-01 1.108223407799e-01 1.112226422701e-01 1.116477101071e-01 1.120991279473e-01 1.125783627906e-01 1.130847248990e-01 1.136210513672e-01 1.141871213005e-01 1.147838276383e-01 1.154125254571e-01 1.160731220308e-01 1.167681461688e-01 1.174960550505e-01 1.182593680475e-01 1.190580950758e-01 1.198916969898e-01 1.207632019944e-01 1.216700143503e-01 1.226162823425e-01 1.235985682190e-01 1.246191817448e-01 1.256799187807e-01 1.267773266596e-01 1.279154183208e-01 1.290916053454e-01 1.303069738010e-01 1.315626145510e-01 1.328564019283e-01 1.341907135767e-01 1.355632784440e-01 1.369759407387e-01 1.384265040728e-01 1.399159594870e-01 1.414449356468e-01 1.430106174823e-01 1.446157462052e-01 1.462574158908e-01 1.479369906089e-01 1.496536447516e-01 1.514051871889e-01 1.531947909223e-01 1.550182209466e-01 1.568774719505e-01 1.587705196726e-01 1.606972273956e-01 1.626589575105e-01 1.646511737889e-01 1.666773572111e-01 1.687333490678e-01 1.708213556686e-01 1.729394761821e-01 1.750859935747e-01 1.772631086410e-01 1.794669535562e-01 1.816995897772e-01 1.839581118564e-01 1.862423111156e-01 1.885533614379e-01 1.908866888948e-01 1.932464971049e-01 1.956279452566e-01 1.980321594745e-01 2.004584671436e-01 2.029044027380e-01 2.053730610517e-01 2.078582026632e-01 2.103639147342e-01 2.128869888456e-01 2.154266388664e-01 2.179842775927e-01 2.205550153793e-01 2.231433836749e-01 2.257438019709e-01 2.283578535875e-01 2.309855261370e-01 2.336235027469e-01 2.362738893985e-01 2.389322184233e-01 2.416023208271e-01 2.442801461654e-01 2.469659844648e-01 2.496588141755e-01 2.523570539138e-01 2.550625136804e-01 2.577708707937e-01 2.604843630302e-01 2.632007447049e-01 2.659193603370e-01 2.686388685343e-01 2.713598054813e-01 2.740812729355e-01 2.768011051212e-01 2.795203551577e-01 2.822363988696e-01 2.849504441558e-01 2.876596345330e-01 2.903644517995e-01 2.930643202248e-01 2.957569059105e-01 2.984434370462e-01 3.011211087674e-01 3.037917927154e-01 3.064515310718e-01 3.091026368503e-01 3.117424920471e-01 3.143701646050e-01 3.169877027248e-01 3.195896884462e-01 3.221800418472e-01 3.247538217370e-01 3.273138815025e-01 3.298570771497e-01 3.323826825552e-01 3.348930782118e-01 3.373830255843e-01 3.398552266117e-01 3.423078563410e-01 3.447395656626e-01 3.471510439498e-01 3.495386743988e-01 3.519063353162e-01 3.542492577499e-01 3.565689336387e-01 3.588646372195e-01 3.611333276506e-01 3.633781725994e-01 3.655941106202e-01 3.677848997713e-01 3.699469142478e-01 3.720791805440e-01 3.741845862603e-01 3.762573849201e-01 3.783028331292e-01 3.803147271226e-01 3.822950826397e-01 3.842447723156e-01 3.861588490257e-01 3.880419597132e-01 3.898884040791e-01 3.917017727541e-01 3.934793661381e-01 3.952190973629e-01 3.969251992835e-01 3.985909531597e-01 4.002220448857e-01 4.018128914375e-01 4.033646971736e-01 4.048800094595e-01 4.063512429478e-01 4.077868017173e-01 4.091775077687e-01 4.105283939428e-01 4.118386359134e-01 4.131026945451e-01 4.143286550365e-01 4.155068833582e-01 4.166445167521e-01 4.177363844986e-01 4.187834694484e-01 4.197885126891e-01 4.207429938714e-01 4.216572811836e-01 4.225212358002e-01 4.233408356414e-01 4.241142877425e-01 4.248373016923e-01 4.255181543967e-01 4.261458788330e-01 4.267293090723e-01 4.272627596583e-01 4.277473243042e-01 4.281862777282e-01 4.285714147258e-01 4.289130870726e-01 4.292012768703e-01 4.294425799874e-01 4.296351839749e-01 4.297757272566e-01 4.298709309748e-01 4.299119433988e-01 4.299075539617e-01 4.298512327902e-01 4.297455075622e-01 4.295932521932e-01 4.293873510582e-01 4.291372479581e-01 4.288340049599e-01 4.284846370964e-01 4.280871013020e-01 4.276389011971e-01 4.271468586082e-01 4.266026737751e-01 4.260152072377e-01 4.253786304755e-01 4.246963451387e-01 4.239694392696e-01 4.231941782505e-01 4.223779478358e-01 4.215134211146e-01 4.206085885597e-01 4.196600338223e-01 4.186675352032e-01 4.176372574353e-01 4.165626603527e-01 4.154516664971e-01 4.142993972325e-01 4.131104594483e-01 4.118859145700e-01 4.106232041022e-01 4.093295346816e-01 4.079990711441e-01 4.066388190104e-01 4.052478080296e-01 4.038270056632e-01 4.023799336357e-01 4.009047575987e-01 3.994080786110e-01 3.978863713448e-01 3.963449711807e-01 3.947851935123e-01 3.932062586722e-01 3.916152869559e-01 3.900086469314e-01 3.883938245693e-01 3.867693062977e-01 3.851395701653e-01 3.835071694249e-01 3.818719117971e-01 3.802410997721e-01 3.786129745625e-01 3.769941857743e-01 3.753847947144e-01 3.737891334160e-01 3.722100639857e-01 3.706500204648e-01 3.691138735853e-01 3.676032856260e-01 3.661227824692e-01 3.646748449979e-01 3.632630585298e-01 3.618927225092e-01 3.605642044856e-01 3.592844704808e-01 3.580539762241e-01 3.568795003357e-01 3.557621032131e-01 3.547055908673e-01 3.537154577466e-01 3.527923718931e-01 3.519429060363e-01 3.511668395305e-01 3.504709667184e-01 3.498572126009e-01 3.493264479577e-01 3.488859064230e-01 3.485331725787e-01 3.482768259015e-01 3.481145108299e-01 3.480501452036e-01 3.480875058293e-01 3.482234656594e-01 3.484667893145e-01 3.488121715321e-01 3.492649626238e-01 3.498242294367e-01 3.504894715880e-01 3.512648485731e-01 3.521448055283e-01 3.531347859422e-01 3.542300420799e-01 3.554306699905e-01 3.567381114051e-01 3.581451846540e-01 3.596568686115e-01 3.612659368230e-01 3.629722791332e-01 3.647739815115e-01 3.666643273156e-01 3.686457160090e-01 3.707087358141e-01 3.728545269241e-01 3.750772848821e-01 3.773709439370e-01 3.797361159891e-01 3.821625289285e-01 3.846498537771e-01 3.871907142483e-01 3.897793111814e-01 3.924145318459e-01 3.950853578590e-01 3.977909510332e-01 4.005221318079e-01 4.032746333746e-01 4.060440782912e-01 4.088213666139e-01 4.116035104279e-01 4.143819613271e-01 4.171523049528e-01 4.199083606501e-01 4.226423341331e-01 4.253503855304e-01 4.280238388764e-01 4.306579359290e-01 4.332456611729e-01 4.357807686245e-01 4.382592568037e-01 4.406711494821e-01 4.430135942105e-01 4.452792343338e-01 4.474624280488e-01 4.495574096556e-01 4.515574678065e-01 4.534581987400e-01 4.552528185178e-01 4.569370555009e-01 4.585037674883e-01 4.599490176780e-01 4.612675673546e-01 4.624533216735e-01 4.635031091937e-01 4.644103118354e-01 4.651722541981e-01 4.657835474060e-01 4.662401729650e-01 4.665392013108e-01 4.666743635134e-01 4.666456417867e-01 4.664463051891e-01 4.660769643260e-01 4.655321521368e-01 4.648093029184e-01 4.639093552896e-01 4.628269871237e-01 4.615639472488e-01 4.601162759723e-01 4.584841559631e-01 4.566707641397e-01 4.546698107940e-01 4.524895096048e-01 4.501244889147e-01 4.475796200990e-01 4.448583257448e-01 4.419592431830e-01 4.388920725394e-01 4.356547146093e-01 4.322558899811e-01 4.287012321415e-01 4.249937428624e-01 4.211465318900e-01 4.171610387051e-01 4.130530558739e-01 4.088283642496e-01 4.044984477991e-01 4.000798929906e-01 3.955793696825e-01 3.910181280726e-01 3.864080536015e-01 3.817668033689e-01 3.771162332624e-01 3.724720108734e-01 3.678586595279e-01 3.632968695183e-01 3.588131988858e-01 3.544321778711e-01 3.501784382383e-01 3.460837248705e-01 3.421749957883e-01 3.384820339118e-01 3.350355484264e-01 3.318660285294e-01 3.290048269928e-01 3.264805715382e-01 3.243234555881e-01 3.225610455721e-01 3.212186657580e-01 3.203208453345e-01 3.198876339708e-01 3.199361398065e-01 3.204802587730e-01 3.215291677111e-01 3.230874212170e-01 3.251578753774e-01 3.277340463401e-01 3.308093958911e-01 3.343715927629e-01 3.384043126120e-01 3.428889858916e-01 3.478008630272e-01 3.531179812651e-01 3.588109493594e-01 3.648503494885e-01 3.712071923930e-01 3.778475949044e-01 3.847418763707e-01 3.918554050698e-01 3.991554063486e-01 4.066115724342e-01 4.141885379371e-01 4.218557321540e-01 4.295814966909e-01 4.373342486063e-01 4.450866514219e-01 4.528058367308e-01 4.604657123309e-01 4.680382152283e-01 4.754957361404e-01 4.828138996209e-01 4.899663629697e-01 4.969302869845e-01 5.036818663841e-01 5.101991546736e-01 5.164615899287e-01 5.224486563221e-01 5.281423073717e-01 5.335226499082e-01 5.385743440785e-01 5.432818722675e-01 5.476294387876e-01 5.516052046622e-01 5.551949892638e-01 5.583906504810e-01 5.611791303046e-01 5.635548814098e-01 5.655111606698e-01 5.670392059289e-01 5.681402448847e-01 5.688075667260e-01 5.690423443626e-01 5.688468049424e-01 5.682199248647e-01 5.671713658174e-01 5.657026699627e-01 5.638261277157e-01 5.615494687529e-01 5.588868184532e-01 5.558539332984e-01 5.524635606825e-01 5.487406329584e-01 5.447014643712e-01 5.403741758453e-01 5.357837455574e-01 5.309567924911e-01 5.259302168679e-01 5.207324337100e-01 5.154046015876e-01 5.099837153952e-01 5.045094180320e-01 4.990301727834e-01 4.935872641467e-01 4.882317337300e-01 4.830101697766e-01 4.779738383509e-01 4.731757272936e-01 4.686630828682e-01 4.644900755485e-01 4.607040822919e-01 4.573527202312e-01 4.544814601221e-01 4.521305679803e-01 4.503362561138e-01 4.491305454600e-01 4.485377057109e-01 4.485753789718e-01 4.492569535808e-01 4.505841627909e-01 4.525543558312e-01 4.551572593375e-01 4.583740123230e-01 4.621807750234e-01 4.665480510444e-01 4.714375701786e-01 4.768131736156e-01 4.826292484095e-01 4.888376557029e-01 4.953946046846e-01 5.022467799748e-01 5.093437641328e-01 5.166386509086e-01 5.240759851547e-01 5.316114815655e-01 5.391947130992e-01 5.467781384412e-01 5.543201915907e-01 5.617735471717e-01 5.691010115954e-01 5.762603825035e-01 5.832154539266e-01 5.899304568547e-01 5.963723551074e-01 6.025105304306e-01 6.083118832015e-01 6.137537478725e-01 6.188052279759e-01 6.234444161604e-01 6.276477724472e-01 6.313919413575e-01 6.346611191436e-01 6.374321421132e-01 6.396912608516e-01 6.414213007923e-01 6.426080183901e-01 6.432402825676e-01 6.433037769930e-01 6.427943477444e-01 6.416988596185e-01 6.400151950026e-01 6.377398644446e-01 6.348704841038e-01 6.314129993322e-01 6.273697176217e-01 6.227510914974e-01 6.175707896149e-01 6.118467569426e-01 6.056037483465e-01 5.988685557977e-01 5.916815216839e-01 5.840814155518e-01 5.761233543392e-01 5.678659891296e-01 5.593773317043e-01 5.507410928156e-01 5.420426186997e-01 5.333856814115e-01 5.248813708752e-01 5.166497068895e-01 5.088237956921e-01 5.015395459877e-01 4.949437160509e-01 4.891785654171e-01 4.843903975018e-01 4.807127903509e-01 4.782694380449e-01 4.771646773786e-01 4.774793499735e-01 4.792657275346e-01 4.825420647521e-01 4.872958434738e-01 4.934796641852e-01 5.010134909103e-01 5.097888893832e-01 5.196748645289e-01 5.305182389463e-01 5.421551077929e-01 5.544109246656e-01 5.671041817925e-01 5.800589613335e-01 5.930943348853e-01 6.060403291576e-01 6.187343560508e-01 6.310207752320e-01 6.427599765732e-01 6.538221252728e-01 6.640947097127e-01 6.734770423480e-01 6.818907546409e-01 6.892707455107e-01 6.955716886412e-01 7.007724763292e-01 7.048637081110e-01 7.078689554407e-01 7.098256976908e-01 7.107944118003e-01 7.108649830360e-01 7.101393102712e-01 7.087519105829e-01 7.068477156257e-01 7.045954282017e-01 7.021794318099e-01 6.997866406341e-01 6.976236613733e-01 6.958837007969e-01 6.947600489394e-01 6.944317283655e-01 6.950512781421e-01 6.967487972654e-01 6.996142839064e-01 7.036979762244e-01 7.090073022252e-01 7.155100315507e-01 7.231271911157e-01 7.317410590962e-01 7.412090317716e-01 7.513528558876e-01 7.619843374624e-01 7.729000588199e-01 7.838947008500e-01 7.947703668064e-01 8.053378362371e-01 8.154263007212e-01 8.248843670367e-01 8.335898024940e-01 8.414480802031e-01 8.483959651741e-01 8.544036708551e-01 8.594741850365e-01 8.636443340461e-01 8.669803637812e-01 8.695815169800e-01 8.715664434347e-01 8.730812369114e-01 8.742818477416e-01 8.753331905398e-01 8.764025478749e-01 8.776447072185e-01 8.792051381003e-01 8.811976590788e-01 8.837113236218e-01 8.867961748250e-01 8.904569703437e-01 8.946717879121e-01 8.993567400600e-01 9.044107259560e-01 9.096886253156e-01 9.150230482650e-01 9.202354062101e-01 9.251271706341e-01 9.295191992303e-01 9.332244377525e-01 9.360844747871e-01 9.379674659509e-01 9.387614772178e-01 9.384082022088e-01 9.368665996252e-01 9.341559704701e-01 9.303231348135e-01 9.254558587646e-01 9.196859238582e-01 9.131564124437e-01 9.060596697495e-01 8.985815818844e-01 8.909319358441e-01 8.833175239229e-01 8.759248241823e-01 8.689451645666e-01 8.625213546203e-01 8.567858059183e-01 8.518306033114e-01 8.477150788184e-01 8.444793151656e-01 8.421210065817e-01 8.406405476829e-01 8.400101121145e-01 8.402064490936e-01 8.412105329835e-01 8.430004121402e-01 8.455765380673e-01 8.489345691044e-01 8.530867772422e-01 8.580349374649e-01 8.637820159945e-01 8.703105160187e-01 8.775806511570e-01 8.855326750745e-01 8.940615581453e-01 9.030485992928e-01 9.123330548548e-01 9.217423273330e-01 9.310964611171e-01 9.402070609408e-01 9.489205307642e-01 9.570929935697e-01 9.646368744934e-01 9.715149442017e-01 9.777418198634e-01 9.834049608424e-01 9.886327236426e-01 9.936164897405e-01 9.985732088242e-01 1.003730522344e+00 1.009313831664e+00 1.015503800055e+00 1.022436907813e+00 1.030161349882e+00 1.038646936350e+00 1.047776254741e+00 1.057348925145e+00 1.067111445998e+00 1.076770249852e+00 1.086037514681e+00 1.094654185852e+00 1.102428753030e+00 1.109264930003e+00 1.115173932825e+00 1.120298538564e+00 1.124896218923e+00 1.129328476238e+00 1.134031213375e+00 1.139455287363e+00 1.146031582663e+00 1.154091333140e+00 1.163822162747e+00 1.175222185252e+00 1.188078455878e+00 1.201970290873e+00 1.216298283747e+00 1.230331695861e+00 1.243274664713e+00 1.254336954853e+00 1.262801995050e+00 1.268096089725e+00 1.269834952527e+00 1.267867078404e+00 1.262288310983e+00 1.253446457549e+00 1.241920950582e+00 1.228471260976e+00 1.213980272116e+00 1.199362760683e+00 1.185475143954e+00 1.173013468483e+00 1.162443887538e+00 1.153960922369e+00 1.147462765056e+00 1.142629645937e+00 1.138978554921e+00 1.135981804648e+00 1.133190667590e+00 1.130298277899e+00 1.127258084279e+00 1.124261869615e+00 1.121751986279e+00 1.120354783807e+00 1.120745237830e+00 1.123564971579e+00 1.129236928315e+00 1.137887532913e+00 1.149279959495e+00 1.162795926585e+00 1.177545404516e+00 1.192426794851e+00 1.206320201267e+00 1.218195872228e+00 1.227244675510e+00 1.230615622497e+00 1.229793096963e+00 1.226584020349e+00 1.223127031796e+00 1.220926445927e+00 1.220255102754e+00 1.220239609476e+00 1.219508724347e+00 1.217106342466e+00 1.213195596792e+00 1.209149320126e+00 1.206959589407e+00 1.208283404169e+00 1.213560181326e+00 1.221652829069e+00 1.230292110281e+00 1.237060058399e+00 1.240368871285e+00 1.240024266738e+00 1.237166663232e+00 1.233610953279e+00 1.230882896808e+00 1.229466473072e+00 1.228595265538e+00 1.226713989417e+00 1.222366064493e+00 1.215048688670e+00 1.205591241488e+00 1.195927568040e+00 1.188340739548e+00 1.184496282989e+00 1.184751497655e+00 1.188164944281e+00 1.193107398316e+00 1.198119555163e+00 1.202541050725e+00 1.206581002561e+00 1.210791678952e+00 1.215309141958e+00 1.219337568697e+00 1.221246889298e+00 1.219416369514e+00 1.213521687697e+00 1.205672359045e+00 1.200792261572e+00 1.205621788938e+00 1.188081476431e+00 1.127038108391e+00 1.045901269009e+00 9.744777798461e-01 9.414464181134e-01 9.531882987344e-01 9.877248545524e-01 1.012080023943e+00 1.001651788475e+00 9.494518617997e-01 8.696642177382e-01 7.985389549562e-01 7.831732742242e-01 8.445332202288e-01 9.536051861516e-01 1.060007924573e+00 1.123034797655e+00 1.120475330348e+00 1.049859262110e+00 9.304669161256e-01 8.070988827576e-01 7.457199792846e-01 7.882705396825e-01 9.012860617138e-01 1.017094586171e+00 1.086658152463e+00 1.088718777845e+00 1.027170285852e+00 9.299209746074e-01 8.461472112596e-01 8.270715652706e-01 8.834855559946e-01 9.750505234341e-01 1.051785749782e+00 1.083337955841e+00 1.063671582083e+00 1.008420798440e+00 9.491252494622e-01 9.200291564662e-01 9.364997138087e-01 9.842426803184e-01 1.034323930656e+00 1.064007858070e+00 1.065509636653e+00 1.044685496244e+00 1.014951559176e+00 9.890718094061e-01 9.726546578488e-01 9.637097605298e-01 9.580170084944e-01 9.547736039248e-01 9.570078598735e-01 9.667423250779e-01 9.795896990127e-01 9.845382328094e-01 9.697979988062e-01 9.304931266893e-01 8.744125032987e-01 8.226465708702e-01 8.006458549514e-01 8.188689768427e-01 8.611887413589e-01 8.975323311758e-01 9.038060176663e-01 8.727778462652e-01 8.170571718396e-01 7.660292239028e-01 7.512696520621e-01
 4.819566181103e-01 4.821454279339e-01 4.824523959847e-01 4.828969108424e-01 4.833976629795e-01 4.838272341001e-01 4.841072560310e-01 4.842804327409e-01 4.844847591946e-01 4.848304441574e-01 4.853063665848e-01 4.857965957660e-01 4.861846517199e-01 4.864399265514e-01 4.866333863525e-01 4.868823528797e-01 4.872622438161e-01 4.877452761153e-01 4.882218783786e-01 4.885903849573e-01 4.888394605510e-01 4.890474920513e-01 4.893172139929e-01 4.897055168678e-01 4.901857558126e-01 4.906601560436e-01 4.910281240345e-01 4.912659162613e-01 4.914533642354e-01 4.917099539738e-01 4.921001815878e-01 4.925845899431e-01 4.930515590368e-01 4.933994085846e-01 4.936094221257e-01 4.937664809437e-01 4.940003687633e-01 4.943837807489e-01 4.948702278981e-01 4.953260453083e-01 4.956327067647e-01 4.957827033289e-01 4.958900077179e-01 4.961069742703e-01 4.965033835823e-01 4.969972968082e-01 4.974188601440e-01 4.976519644394e-01 4.977313883895e-01 4.978158407288e-01 4.980581045299e-01 4.984813638615e-01 4.989612740167e-01 4.993238071322e-01 4.994895565139e-01 4.995347126149e-01 4.996318875060e-01 4.999084221444e-01 5.003476872073e-01 5.008026201494e-01 5.011136861437e-01 5.012332254359e-01 5.012675332958e-01 5.013918105174e-01 5.017082601540e-01 5.021630071816e-01 5.025925888023e-01 5.028556337843e-01 5.029467294856e-01 5.029975809922e-01 5.031691517172e-01 5.035203269298e-01 5.039654798711e-01 5.043503615606e-01 5.045761639295e-01 5.046679552208e-01 5.047483338568e-01 5.049404596147e-01 5.052777259382e-01 5.056813101918e-01 5.060265095573e-01 5.062327625695e-01 5.063177224508e-01 5.063843398733e-01 5.065481215045e-01 5.068515350126e-01 5.072307363726e-01 5.075579672205e-01 5.077395813396e-01 5.077856809944e-01 5.078104050986e-01 5.079487256441e-01 5.082522713751e-01 5.086401983889e-01 5.089566633163e-01 5.090933479485e-01 5.090807080345e-01 5.090706271943e-01 5.092187591907e-01 5.095555759390e-01 5.099559038948e-01 5.102328435479e-01 5.102941879986e-01 5.102203468953e-01 5.102027960151e-01 5.103883867335e-01 5.107567351191e-01 5.111325690738e-01 5.113261678851e-01 5.112940452967e-01 5.111766718216e-01 5.111818662904e-01 5.114123381814e-01 5.117803290858e-01 5.120820386742e-01 5.121679865229e-01 5.120643619353e-01 5.119504370443e-01 5.120042099931e-01 5.122578564903e-01 5.125789645083e-01 5.127836718063e-01 5.127863058331e-01 5.126600492168e-01 5.125752853393e-01 5.126572931385e-01 5.128880568019e-01 5.131341955278e-01 5.132529566846e-01 5.132037880959e-01 5.130749302538e-01 5.130075011270e-01 5.130829110560e-01 5.132625774208e-01 5.134303145226e-01 5.134815158292e-01 5.134014793017e-01 5.132741144964e-01 5.132074267790e-01 5.132526117153e-01 5.133706053786e-01 5.134663302632e-01 5.134655482461e-01 5.133667643359e-01 5.132388564642e-01 5.131631952205e-01 5.131700043226e-01 5.132233443539e-01 5.132534941490e-01 5.132127413492e-01 5.131041303815e-01 5.129758355130e-01 5.128815370511e-01 5.128387444023e-01 5.128248260503e-01 5.127964119497e-01 5.127213257180e-01 5.126012333221e-01 5.124634785263e-01 5.123395222113e-01 5.122425920158e-01 5.121629331812e-01 5.120782932753e-01 5.119683353056e-01 5.118281762554e-01 5.116677269627e-01 5.115038981164e-01 5.113504059439e-01 5.112093336154e-01 5.110699624233e-01 5.109166392236e-01 5.107401221938e-01 5.105441364299e-01 5.103382086240e-01 5.101351311515e-01 5.099392465233e-01 5.097434882396e-01 5.095378298714e-01 5.093160192990e-01 5.090794980861e-01 5.088351447266e-01 5.085883135278e-01 5.083405910208e-01 5.080886414577e-01 5.078280942260e-01 5.075593957510e-01 5.072834186306e-01 5.070002388282e-01 5.067096470644e-01 5.064109157983e-01 5.061050877797e-01 5.057936120395e-01 5.054785700798e-01 5.051576529833e-01 5.048280013169e-01 5.044881879923e-01 5.041384155321e-01 5.037818627743e-01 5.034208951158e-01 5.030547994104e-01 5.026809357948e-01 5.022976754778e-01 5.019043030628e-01 5.015031020311e-01 5.010961905935e-01 5.006829897164e-01 5.002626319104e-01 4.998317383369e-01 4.993903451918e-01 4.989406734487e-01 4.984852975651e-01 4.980254435422e-01 4.975581362678e-01 4.970802098250e-01 4.965902151858e-01 4.960912090270e-01 4.955850063587e-01 4.950741615202e-01 4.945563421407e-01 4.940294297684e-01 4.934930095057e-01 4.929463061980e-01 4.923917409045e-01 4.918289653972e-01 4.912596599376e-01 4.906824305337e-01 4.900967837138e-01 4.895039771382e-01 4.889021455889e-01 4.882901306153e-01 4.876684038154e-01 4.870385570082e-01 4.864015616627e-01 4.857581965835e-01 4.851074137091e-01 4.844462150093e-01 4.837735669798e-01 4.830906457486e-01 4.823999352159e-01 4.817022773151e-01 4.809982612488e-01 4.802852848352e-01 4.795611533125e-01 4.788267781826e-01 4.780821521910e-01 4.773288493410e-01 4.765698848355e-01 4.758021921037e-01 4.750242832050e-01 4.742366631130e-01 4.734385254887e-01 4.726310623180e-01 4.718156160223e-01 4.709919514261e-01 4.701593806836e-01 4.693172493451e-01 4.684653700775e-01 4.676027800347e-01 4.667318043111e-01 4.658519345251e-01 4.649637770947e-01 4.640659605375e-01 4.631601730691e-01 4.622441197597e-01 4.613173577344e-01 4.603815276709e-01 4.594366318889e-01 4.584838285090e-01 4.575226475345e-01 4.565503312403e-01 4.555675266724e-01 4.545751140942e-01 4.535744209388e-01 4.525648382750e-01 4.515449001419e-01 4.505135677843e-01 4.494726191524e-01 4.484238678930e-01 4.473670121460e-01 4.463010881957e-01 4.452236257278e-01 4.441336456806e-01 4.430349434913e-01 4.419295633263e-01 4.408171109048e-01 4.396962656532e-01 4.385634574170e-01 4.374184295505e-01 4.362631066726e-01 4.351003593924e-01 4.339325558055e-01 4.327565634269e-01 4.315701949068e-01 4.303708327691e-01 4.291603688091e-01 4.279411454675e-01 4.267171367169e-01 4.254857780127e-01 4.242448832558e-01 4.229922147788e-01 4.217274548678e-01 4.204538448239e-01 4.191736913669e-01 4.178863473516e-01 4.165905530327e-01 4.152826648124e-01 4.139636403408e-01 4.126349851734e-01 4.112990764073e-01 4.099557429226e-01 4.086033827562e-01 4.072396154821e-01 4.058654178138e-01 4.044814832705e-01 4.030897160551e-01 4.016901796831e-01 4.002812278347e-01 3.988617504562e-01 3.974317933094e-01 3.959930742354e-01 3.945466297941e-01 3.930916232142e-01 3.916274219004e-01 3.901524244247e-01 3.886692071164e-01 3.871770872172e-01 3.856770425209e-01 3.841685944629e-01 3.826508558691e-01 3.811243088346e-01 3.795886426572e-01 3.780453350188e-01 3.764938922216e-01 3.749338400074e-01 3.733647405615e-01 3.717867911467e-01 3.702011577740e-01 3.686072922887e-01 3.670057389587e-01 3.653956905838e-01 3.637759824944e-01 3.621482823341e-01 3.605131538661e-01 3.588698377856e-01 3.572196736245e-01 3.555606106242e-01 3.538924066420e-01 3.522164211290e-01 3.505324471773e-01 3.488418837872e-01 3.471440415944e-01 3.454373057843e-01 3.437225738092e-01 3.419995282643e-01 3.402696725140e-01 3.385323794982e-01 3.367887740589e-01 3.350368084008e-01 3.332774085039e-01 3.315105342985e-01 3.297369435014e-01 3.279559368027e-01 3.261690661603e-01 3.243747478027e-01 3.225736620253e-01 3.207654172177e-01 3.189502118985e-01 3.171279416041e-01 3.153002333401e-01 3.134664361565e-01 3.116263651948e-01 3.097793700808e-01 3.079253971777e-01 3.060653389734e-01 3.042003408762e-01 3.023299622461e-01 3.004540385444e-01 2.985712928115e-01 2.966824565493e-01 2.947885233666e-01 2.928896163930e-01 2.909862200048e-01 2.890775123579e-01 2.871630120150e-01 2.852436997980e-01 2.833195764752e-01 2.813907040455e-01 2.794580084564e-01 2.775201430407e-01 2.755783355764e-01 2.736317009556e-01 2.716809094495e-01 2.697261131274e-01 2.677674573204e-01 2.658054687116e-01 2.638396963878e-01 2.618704278262e-01 2.598975144171e-01 2.579214478818e-01 2.559425982834e-01 2.539604765337e-01 2.519759147893e-01 2.499881273166e-01 2.479979688999e-01 2.460051511101e-01 2.440109986551e-01 2.420149288842e-01 2.400161779136e-01 2.380149514809e-01 2.360128615356e-01 2.340089288365e-01 2.320047282168e-01 2.299990327896e-01 2.279920841155e-01 2.259838585516e-01 2.239757349633e-01 2.219674391436e-01 2.199587712684e-01 2.179501697396e-01 2.159421974872e-01 2.139340610790e-01 2.119260703656e-01 2.099197118964e-01 2.079145753957e-01 2.059104835601e-01 2.039077892426e-01 2.019070177866e-01 1.999080169606e-01 1.979114893554e-01 1.959172771103e-01 1.939249589295e-01 1.919360556638e-01 1.899498138259e-01 1.879673505279e-01 1.859884465113e-01 1.840138038586e-01 1.820417613337e-01 1.800753503150e-01 1.781130789689e-01 1.761563179062e-01 1.742043922839e-01 1.722579552938e-01 1.703175094633e-01 1.683831389856e-01 1.664553122134e-01 1.645341481402e-01 1.626201366827e-01 1.607132073914e-01 1.588148742844e-01 1.569243441581e-01 1.550424659971e-01 1.531691052069e-01 1.513048214850e-01 1.494502112563e-01 1.476062224082e-01 1.457715372477e-01 1.439482502278e-01 1.421362640399e-01 1.403349952253e-01 1.385472998041e-01 1.367712306193e-01 1.350084857294e-01 1.332592933771e-01 1.315235410098e-01 1.298029111562e-01 1.280962585765e-01 1.264056765710e-01 1.247316786565e-01 1.230733332504e-01 1.214324218023e-01 1.198090271937e-01 1.182040112549e-01 1.166183756048e-01 1.150512141290e-01 1.135041686232e-01 1.119780855992e-01 1.104731971712e-01 1.089904098175e-01 1.075299351212e-01 1.060929254514e-01 1.046795452774e-01 1.032910568863e-01 1.019278669469e-01 1.005903744525e-01 9.927932113177e-02 9.799623561304e-02 9.674132812627e-02 9.551460483385e-02 9.431758827693e-02 9.315070058456e-02 9.201448214150e-02 9.091056476242e-02 8.983786010447e-02 8.879839306441e-02 8.779275335127e-02 8.682090532269e-02 8.588378778856e-02 8.498169325885e-02 8.411570059965e-02 8.328591116875e-02 8.249225806832e-02 8.173660298757e-02 8.101745883933e-02 8.033635273366e-02 7.969396199805e-02 7.908886503804e-02 7.852240695609e-02 7.799446086376e-02 7.750419907007e-02 7.705327393545e-02 7.663937626981e-02 7.626439961974e-02 7.592677248278e-02 7.562616153545e-02 7.536370435408e-02 7.513605617358e-02 7.494505093747e-02 7.478925702716e-02 7.466745912755e-02 7.458016893897e-02 7.452571126746e-02 7.450294789909e-02 7.451202734665e-02 7.455082881945e-02 7.461915372142e-02 7.471588984703e-02 7.483904799388e-02 7.498949928414e-02 7.516413830684e-02 7.536308268845e-02 7.558450038547e-02 7.582762004329e-02 7.609108699976e-02 7.637420401863e-02 7.667528607607e-02 7.699382814190e-02 7.732763554367e-02 7.767625029043e-02 7.803876147400e-02 7.841396788590e-02 7.880099523504e-02 7.919784929895e-02 7.960467090603e-02 8.001991445609e-02 8.044258084112e-02 8.087185963150e-02 8.130694082910e-02 8.174672562144e-02 8.219070978069e-02 8.263683499351e-02 8.308622418533e-02 8.353610557235e-02 8.398734100296e-02 8.443847759179e-02 8.488874807697e-02 8.533810410270e-02 8.578485091536e-02 8.622926394113e-02 8.666995642185e-02 8.710760249760e-02 8.754067013173e-02 8.796882354110e-02 8.839172323500e-02 8.880903926166e-02 8.921991388077e-02 8.962445787279e-02 9.002189861500e-02 9.041181312302e-02 9.079395997920e-02 9.116836631768e-02 9.153426883472e-02 9.189234124127e-02 9.224086746356e-02 9.258066355560e-02 9.291136671333e-02 9.323253049972e-02 9.354421318848e-02 9.384647205264e-02 9.413856720509e-02 9.442093415590e-02 9.469324251077e-02 9.495622980297e-02 9.520862291226e-02 9.545126771695e-02 9.568453252120e-02 9.590708499353e-02 9.612048238338e-02 9.632398187579e-02 9.651803308377e-02 9.670256211727e-02 9.687780455062e-02 9.704404835716e-02 9.720121219554e-02 9.735033542076e-02 9.749099252919e-02 9.762296529906e-02 9.774763558089e-02 9.786479478963e-02 9.797498440240e-02 9.807878508068e-02 9.817594010254e-02 9.826769769432e-02 9.835400867233e-02 9.843560892866e-02 9.851307765133e-02 9.858630146328e-02 9.865660516809e-02 9.872452724756e-02 9.879055155864e-02 9.885532280199e-02 9.891925888909e-02 9.898392619909e-02 9.904911021966e-02 9.911601965290e-02 9.918559756196e-02 9.925903502711e-02 9.933645040565e-02 9.941797565303e-02 9.950636434488e-02 9.960144218188e-02 9.970447166280e-02 9.981672670015e-02 9.993789134042e-02 1.000705868509e-01 1.002148949123e-01 1.003728137503e-01 1.005441589624e-01 1.007304493167e-01 1.009331945673e-01 1.011528164601e-01 1.013907109742e-01 1.016485001368e-01 1.019265157360e-01 1.022261001128e-01 1.025482386827e-01 1.028947409135e-01 1.032650545823e-01 1.036616355692e-01 1.040857542649e-01 1.045367890914e-01 1.050174157173e-01 1.055274982761e-01 1.060682165447e-01 1.066407854331e-01 1.072452323657e-01 1.078838200445e-01 1.085560704441e-01 1.092635377190e-01 1.100058144860e-01 1.107840264131e-01 1.116000700124e-01 1.124522105358e-01 1.133431678066e-01 1.142712618700e-01 1.152383212339e-01 1.162441994204e-01 1.172889087953e-01 1.183745144998e-01 1.194974379981e-01 1.206615198987e-01 1.218652334764e-01 1.231078290101e-01 1.243915320950e-01 1.257134707807e-01 1.270760098566e-01 1.284779898223e-01 1.299189191877e-01 1.313996657009e-01 1.329171368221e-01 1.344748371514e-01 1.360695387394e-01 1.377027158215e-01 1.393724395145e-01 1.410789034279e-01 1.428230884558e-01 1.446009818985e-01 1.464166237802e-01 1.482652073375e-01 1.501480991036e-01 1.520659264265e-01 1.540151955348e-01 1.559986633009e-01 1.580122814845e-01 1.600578195089e-01 1.621345507099e-01 1.642395234450e-01 1.663751527463e-01 1.685374227892e-01 1.707296220038e-01 1.729478767113e-01 1.751922748959e-01 1.774632453387e-01 1.797576609546e-01 1.820784630394e-01 1.844202099675e-01 1.867871473836e-01 1.891747265105e-01 1.915836049366e-01 1.940139491043e-01 1.964621756144e-01 1.989319537775e-01 2.014179992411e-01 2.039221156034e-01 2.064438961822e-01 2.089805021825e-01 2.115342893870e-01 2.141001666109e-01 2.166813166192e-01 2.192755352224e-01 2.218816107853e-01 2.245001993868e-01 2.271274143293e-01 2.297670195118e-01 2.324136072156e-01 2.350703167186e-01 2.377341652474e-01 2.404050385892e-01 2.430828282717e-01 2.457651908579e-01 2.484524985982e-01 2.511431181766e-01 2.538380342239e-01 2.565346773222e-01 2.592329376671e-01 2.619325902804e-01 2.646317188830e-01 2.673307967643e-01 2.700279318291e-01 2.727234907231e-01 2.754160275606e-01 2.781043097934e-01 2.807889119814e-01 2.834681169976e-01 2.861414323770e-01 2.888076400283e-01 2.914675267609e-01 2.941181320924e-01 2.967600311854e-01 2.993925694061e-01 3.020146888852e-01 3.046261257999e-01 3.072241038885e-01 3.098117728257e-01 3.123844659551e-01 3.149437768367e-01 3.174883679207e-01 3.200159696912e-01 3.225294270913e-01 3.250241487052e-01 3.275034750808e-01 3.299629495293e-01 3.324034639515e-01 3.348254283717e-01 3.372246406822e-01 3.396051455065e-01 3.419617638840e-01 3.442969518042e-01 3.466087128947e-01 3.488957707259e-01 3.511608746247e-01 3.533978094599e-01 3.556115546502e-01 3.577969263143e-01 3.599557533192e-01 3.620880796497e-01 3.641894135123e-01 3.662644847422e-01 3.683071066455e-01 3.703218638091e-01 3.723042912002e-01 3.742546656200e-01 3.761755093035e-01 3.780607423163e-01 3.799147378324e-01 3.817340544489e-01 3.835185666565e-01 3.852698882419e-01 3.869825841435e-01 3.886629007800e-01 3.903034863608e-01 3.919085398012e-01 3.934764711169e-01 3.950025418441e-01 3.964949287796e-01 3.979436808675e-01 3.993560044758e-01 4.007260933896e-01 4.020551096688e-01 4.033464327403e-01 4.045910845734e-01 4.057984593210e-01 4.069601285802e-01 4.080797282507e-01 4.091579511792e-01 4.101879522489e-01 4.111798139067e-01 4.121214967041e-01 4.130227124257e-01 4.138764540451e-01 4.146844702952e-01 4.154499661720e-01 4.161642040177e-01 4.168379011866e-01 4.174603672477e-01 4.180379167733e-01 4.185696383890e-01 4.190504179214e-01 4.194882712596e-01 4.198745147435e-01 4.202163083295e-01 4.205081160059e-01 4.207517910126e-01 4.209503646745e-01 4.210960690719e-01 4.211989941808e-01 4.212497079201e-01 4.212545991013e-01 4.212109502345e-01 4.211174683150e-01 4.209806095497e-01 4.207908518876e-01 4.205568408290e-01 4.202745816414e-01 4.199438632109e-01 4.195693934295e-01 4.191442106916e-01 4.186770170525e-01 4.181603146157e-01 4.175994677747e-01 4.169945476674e-01 4.163425275024e-01 4.156497333320e-01 4.149090257869e-01 4.141290962970e-01 4.133042425929e-01 4.124374779065e-01 4.115321806184e-01 4.105824055427e-01 4.095975300127e-01 4.085690874708e-01 4.075063630254e-01 4.064058221937e-01 4.052674678519e-01 4.040973818945e-01 4.028898468150e-01 4.016531717155e-01 4.003825367587e-01 3.990824794824e-01 3.977541106612e-01 3.963959024206e-01 3.950150438290e-01 3.936066532116e-01 3.921773244043e-01 3.907257780880e-01 3.892540658081e-01 3.877670580112e-01 3.862614482107e-01 3.847443045195e-01 3.832139130736e-01 3.816758411906e-01 3.801293992633e-01 3.785766037560e-01 3.770237538860e-01 3.754676951820e-01 3.739163043471e-01 3.723687584550e-01 3.708286696692e-01 3.692998667555e-01 3.677833698671e-01 3.662844488579e-01 3.648026862607e-01 3.633454288809e-01 3.619121923389e-01 3.605087764300e-01 3.591372704857e-01 3.577991135750e-01 3.565020574948e-01 3.552442886848e-01 3.540337108517e-01 3.528701493647e-01 3.517592884870e-01 3.507045408589e-01 3.497069978883e-01 3.487737945193e-01 3.479040506100e-01 3.471046841938e-01 3.463769860821e-01 3.457231989229e-01 3.451498689791e-01 3.446542970052e-01 3.442461089665e-01 3.439210062232e-01 3.436861713246e-01 3.435433212575e-01 3.434922947148e-01 3.435393294056e-01 3.436794290011e-01 3.439217730303e-01 3.442626578408e-01 3.447044876391e-01 3.452500339213e-01 3.458947617568e-01 3.466462068244e-01 3.474965798000e-01 3.484515272802e-01 3.495088486027e-01 3.506649252096e-01 3.519249640437e-01 3.532801439437e-01 3.547353827926e-01 3.562849151153e-01 3.579270668972e-01 3.596627200600e-01 3.614825057867e-01 3.633914688921e-01 3.653799532004e-01 3.674469095813e-01 3.695909006453e-01 3.718031274431e-01 3.740865320621e-01 3.764291625631e-01 3.788321316799e-01 3.812897426802e-01 3.837941248896e-01 3.863456374414e-01 3.889339437163e-01 3.915574976498e-01 3.942107385053e-01 3.968854959630e-01 3.995804646425e-01 4.022847203746e-01 4.049980205238e-01 4.077116050106e-01 4.104191406265e-01 4.131179753791e-01 4.157983044056e-01 4.184576274039e-01 4.210881880505e-01 4.236838597859e-01 4.262403400101e-01 4.287488864487e-01 4.312070613761e-01 4.336069688791e-01 4.359429182182e-01 4.382087166477e-01 4.403991758129e-01 4.425100536867e-01 4.445321435807e-01 4.464630460195e-01 4.482955505468e-01 4.500257078028e-01 4.516468188559e-01 4.531537370379e-01 4.545435578611e-01 4.558086639986e-01 4.569453132245e-01 4.579490906206e-01 4.588150646057e-01 4.595395745443e-01 4.601166104579e-01 4.605449918517e-01 4.608181776739e-01 4.609340738820e-01 4.608888866813e-01 4.606794798405e-01 4.603038652629e-01 4.597570385001e-01 4.590398688101e-01 4.581474497207e-01 4.570794038091e-01 4.558350561357e-01 4.544102346484e-01 4.528084905452e-01 4.510244915453e-01 4.490632375156e-01 4.469222117804e-01 4.446017949455e-01 4.421076654131e-01 4.394357013711e-01 4.365948327586e-01 4.335829122234e-01 4.304059180280e-01 4.270709634751e-01 4.235759439087e-01 4.199354945303e-01 4.161488329806e-01 4.122279536481e-01 4.081804445361e-01 4.040119694780e-01 3.997404467545e-01 3.953688231696e-01 3.909146905999e-01 3.863915507713e-01 3.818101404134e-01 3.771931931874e-01 3.725509003540e-01 3.679077640943e-01 3.632800778004e-01 3.586901672314e-01 3.541626634164e-01 3.497178702620e-01 3.453854769112e-01 3.411885357684e-01 3.371571775755e-01 3.333192918789e-01 3.297035487613e-01 3.263413358657e-01 3.232610494451e-01 3.204938624522e-01 3.180682005179e-01 3.160130357760e-01 3.143548203550e-01 3.131182471332e-01 3.123258203587e-01 3.119962643741e-01 3.121461951285e-01 3.127866119899e-01 3.139269060849e-01 3.155689698103e-01 3.177139876651e-01 3.203559847513e-01 3.234854691356e-01 3.270908170491e-01 3.311527101409e-01 3.356535342969e-01 3.405689030267e-01 3.458732512689e-01 3.515409738370e-01 3.575399154227e-01 3.638423630060e-01 3.704160685756e-01 3.772288460373e-01 3.842498961944e-01 3.914453549172e-01 3.987857344041e-01 4.062377017143e-01 4.137696667756e-01 4.213538187933e-01 4.289577065368e-01 4.365531127359e-01 4.441120932186e-01 4.516058979355e-01 4.590100119084e-01 4.662962773500e-01 4.734407328836e-01 4.804197567595e-01 4.872096480581e-01 4.937889309881e-01 5.001346944651e-01 5.062291871712e-01 5.120507766721e-01 5.175820157776e-01 5.228059576883e-01 5.277053175539e-01 5.322658295451e-01 5.364726007008e-01 5.403137005596e-01 5.437765846062e-01 5.468502331879e-01 5.495267161108e-01 5.517959674794e-01 5.536545120060e-01 5.550936626911e-01 5.561107635768e-01 5.567053671789e-01 5.568722066642e-01 5.566184306869e-01 5.559409550657e-01 5.548472561770e-01 5.533430060364e-01 5.514348439798e-01 5.491350396463e-01 5.464535399160e-01 5.434070111269e-01 5.400098886812e-01 5.362810284404e-01 5.322420421568e-01 5.279151087112e-01 5.233292848723e-01 5.185078905381e-01 5.134859639162e-01 5.082949405833e-01 5.029697548574e-01 4.975522454010e-01 4.920785064578e-01 4.865959311811e-01 4.811476235365e-01 4.757794779025e-01 4.705443968747e-01 4.654882989003e-01 4.606651212910e-01 4.561238973195e-01 4.519158729984e-01 4.480924810331e-01 4.446985157492e-01 4.417817087466e-01 4.393828866845e-01 4.375394626759e-01 4.362827856019e-01 4.356388894528e-01 4.356274756119e-01 4.362607901560e-01 4.375431275578e-01 4.394704481532e-01 4.420348839226e-01 4.452172826544e-01 4.489941058778e-01 4.533353015226e-01 4.582045044197e-01 4.635617403970e-01 4.693649967690e-01 4.755651092859e-01 4.821146758070e-01 4.889656568349e-01 4.960622039046e-01 5.033590341278e-01 5.108029780750e-01 5.183437445374e-01 5.259373323250e-01 5.335306999678e-01 5.410841112941e-01 5.485520541714e-01 5.558925413407e-01 5.630687507202e-01 5.700398508967e-01 5.767746386957e-01 5.832368713352e-01 5.893984084893e-01 5.952273143460e-01 6.006974682419e-01 6.057835776033e-01 6.104601601720e-01 6.147084647076e-01 6.185046388206e-01 6.218305897636e-01 6.246701303834e-01 6.270049640409e-01 6.288231331906e-01 6.301079005189e-01 6.308513997674e-01 6.310407342037e-01 6.306678758324e-01 6.297281069765e-01 6.282115753082e-01 6.261210787647e-01 6.234509988778e-01 6.202043395289e-01 6.163879631218e-01 6.120056442198e-01 6.070714646423e-01 6.015999491762e-01 5.956105459710e-01 5.891275994245e-01 5.821834385590e-01 5.748133239333e-01 5.670612284090e-01 5.589812669082e-01 5.506296123474e-01 5.420779882929e-01 5.334052798505e-01 5.246977791283e-01 5.160571030769e-01 5.075907127677e-01 4.994186853599e-01 4.916675523086e-01 4.844726633946e-01 4.779736301007e-01 4.723108281274e-01 4.676217450037e-01 4.640365703834e-01 4.616730141036e-01 4.606291514156e-01 4.609807498017e-01 4.627727962299e-01 4.660203033529e-01 4.707077680748e-01 4.767831120170e-01 4.841651692126e-01 4.927468671082e-01 5.023969430237e-01 5.129649679639e-01 5.242917254896e-01 5.362035511707e-01 5.485270653604e-01 5.610897156863e-01 5.737156195067e-01 5.862420474375e-01 5.985080911989e-01 6.103666345745e-01 6.216813405535e-01 6.323250963607e-01 6.421896751910e-01 6.511764781469e-01 6.592107671587e-01 6.662255301140e-01 6.721807284324e-01 6.770495247700e-01 6.808273348884e-01 6.835334090629e-01 6.852010685904e-01 6.858937257199e-01 6.856932732522e-01 6.847025768476e-01 6.830512973776e-01 6.808804996337e-01 6.783616915558e-01 6.756703003615e-01 6.730005224710e-01 6.705552186981e-01 6.685292737032e-01 6.671251492017e-01 6.665209803232e-01 6.668812649751e-01 6.683405816306e-01 6.709963591746e-01 6.749103897424e-01 6.800978650502e-01 6.865311166807e-01 6.941372703257e-01 7.028092190917e-01 7.124014704989e-01 7.227400227204e-01 7.336377562006e-01 7.448882466906e-01 7.562868554371e-01 7.676291501431e-01 7.787227484478e-01 7.893879942492e-01 7.994679047933e-01 8.088312448933e-01 8.173722066428e-01 8.250162873257e-01 8.317209022044e-01 8.374764194067e-01 8.423041724866e-01 8.462582374754e-01 8.494231359158e-01 8.519050213426e-01 8.538386919147e-01 8.553673191445e-01 8.566537627295e-01 8.578574100050e-01 8.591359221069e-01 8.606372629515e-01 8.624830838181e-01 8.647781956222e-01 8.675809991153e-01 8.709252330023e-01 8.748001472558e-01 8.791482770590e-01 8.838919223499e-01 8.888982355222e-01 8.940270910219e-01 8.991057234763e-01 9.039529689178e-01 9.083919266877e-01 9.122371738486e-01 9.153355513677e-01 9.175365087581e-01 9.187320515881e-01 9.188403170823e-01 9.178114930488e-01 9.156494501482e-01 9.123745990015e-01 9.080701848519e-01 9.028368350657e-01 8.968146855969e-01 8.901766539539e-01 8.830973586872e-01 8.757877324509e-01 8.684401449115e-01 8.612542967229e-01 8.544161824981e-01 8.480778015413e-01 8.423841240110e-01 8.374264146957e-01 8.332809030167e-01 8.299811219624e-01 8.275345524125e-01 8.259324499439e-01 8.251366142414e-01 8.251179694698e-01 8.258305771040e-01 8.272444576466e-01 8.293339463209e-01 8.320809728280e-01 8.354857198158e-01 8.395428104236e-01 8.442571580807e-01 8.496193210531e-01 8.556111907616e-01 8.621919376579e-01 8.692953928453e-01 8.768326171448e-01 8.846750339944e-01 8.926907304534e-01 9.007144519809e-01 9.085880389567e-01 9.161593359092e-01 9.232858769519e-01 9.298798807447e-01 9.358746081724e-01 9.412734961134e-01 9.461347338008e-01 9.505673137493e-01 9.547483489347e-01 9.588814104298e-01 9.632096856392e-01 9.679711788373e-01 9.733879108868e-01 9.796414207226e-01 9.868366469236e-01 9.950077324105e-01 1.004086751891e+00 1.013924326958e+00 1.024292255572e+00 1.034902492246e+00 1.045449271569e+00 1.055622658027e+00 1.065164799868e+00 1.073879516459e+00 1.081673449054e+00 1.088570692060e+00 1.094709919010e+00 1.100355077918e+00 1.105857173989e+00 1.111637415161e+00 1.118127279433e+00 1.125716621962e+00 1.134703802296e+00 1.145234006614e+00 1.157268511209e+00 1.170564724244e+00 1.184684698698e+00 1.199025652302e+00 1.212867239306e+00 1.225440958572e+00 1.235991145214e+00 1.243848173311e+00 1.248483636228e+00 1.249566420267e+00 1.246990725034e+00 1.240898887076e+00 1.231675444046e+00 1.219927877838e+00 1.206439930949e+00 1.192101274744e+00 1.177827406242e+00 1.164459335505e+00 1.152679738192e+00 1.142920821741e+00 1.135341085516e+00 1.129819006773e+00 1.125991173551e+00 1.123363837814e+00 1.121386574066e+00 1.119594195438e+00 1.117690954820e+00 1.115599562589e+00 1.113522926476e+00 1.111882313153e+00 1.111285041366e+00 1.112402418008e+00 1.115831372882e+00 1.121998527334e+00 1.131002178641e+00 1.142604753222e+00 1.156204216439e+00 1.170907089225e+00 1.185665123311e+00 1.199366656104e+00 1.211035478991e+00 1.219901312749e+00 1.225522647689e+00 1.226169535186e+00 1.222822138724e+00 1.217484753747e+00 1.212479777655e+00 1.209451640633e+00 1.208754490224e+00 1.209514082382e+00 1.210269405016e+00 1.209915117898e+00 1.208419097404e+00 1.206911926473e+00 1.207115856457e+00 1.210439902933e+00 1.217124017372e+00 1.225921103458e+00 1.234563406121e+00 1.240717175675e+00 1.242924729578e+00 1.241147017537e+00 1.236698980889e+00 1.231574442878e+00 1.227476684945e+00 1.225047699547e+00 1.223647094372e+00 1.221790719411e+00 1.218066467525e+00 1.211983249032e+00 1.204358075171e+00 1.197092292160e+00 1.192391186904e+00 1.191779628691e+00 1.195415678073e+00 1.202099698254e+00 1.209889871537e+00 1.216973041417e+00 1.222345507370e+00 1.225946817344e+00 1.228252115450e+00 1.229630109179e+00 1.229878119559e+00 1.228262315533e+00 1.224173150818e+00 1.218115595516e+00 1.212389106229e+00 1.210803870846e+00 1.216532741814e+00 1.221689725539e+00 1.177623779754e+00 1.095457976308e+00 9.993620711704e-01 9.289407595515e-01 9.140880908005e-01 9.494304968898e-01 9.985674477527e-01 1.022660460675e+00 9.996042402843e-01 9.302696660354e-01 8.412910166090e-01 7.836309531446e-01 8.063737872474e-01 9.067217963912e-01 1.032411450685e+00 1.128612531666e+00 1.159933038376e+00 1.113102361377e+00 9.979751385240e-01 8.515548626454e-01 7.427975373892e-01 7.456674353970e-01 8.561688450635e-01 9.974273454829e-01 1.102207314488e+00 1.136424596170e+00 1.094642691970e+00 9.971863126272e-01 8.892059752520e-01 8.308734253741e-01 8.583781233899e-01 9.464952174764e-01 1.039150697036e+00 1.094593277475e+00 1.097605694529e+00 1.057030563286e+00 9.998823123148e-01 9.601010201335e-01 9.592905080743e-01 9.919819580705e-01 1.033553781325e+00 1.060732122569e+00 1.063860995875e+00 1.047680430196e+00 1.025308610666e+00 1.008853480856e+00 1.001758310052e+00 9.986040583992e-01 9.921426816290e-01 9.808334570029e-01 9.705649210486e-01 9.693209696751e-01 9.785340051458e-01 9.890010827867e-01 9.858221167217e-01 9.580709778976e-01 9.070740850356e-01 8.497992328696e-01 8.138579862153e-01 8.196421825481e-01 8.606493288171e-01 9.076524936062e-01 9.306189809510e-01 9.143080448103e-01 8.636396778207e-01 8.031343019731e-01 7.677887183654e-01
 4.839320041736e-01 4.841191025210e-01 4.844243923239e-01 4.848662816878e-01 4.853643210082e-01 4.857908925910e-01 4.860674562538e-01 4.862370120570e-01 4.864362709738e-01 4.867772110015e-01 4.872486491858e-01 4.877343913280e-01 4.881163110723e-01 4.883649589781e-01 4.885515926044e-01 4.887942087374e-01 4.891678975938e-01 4.896443777226e-01 4.901140808496e-01 4.904751565863e-01 4.907158475001e-01 4.909145609557e-01 4.911758584694e-01 4.915560118875e-01 4.920278586205e-01 4.924932260506e-01 4.928511552267e-01 4.930795236101e-01 4.932571496612e-01 4.935040431692e-01 4.938843073513e-01 4.943579741479e-01 4.948132779984e-01 4.951499783031e-01 4.953502557351e-01 4.954978509786e-01 4.957206422642e-01 4.960907462003e-01 4.965633087832e-01 4.970067270443e-01 4.973030791090e-01 4.974426000832e-01 4.975383300893e-01 4.977407518683e-01 4.981203649931e-01 4.985994567093e-01 4.990083952792e-01 4.992301711025e-01 4.992972834133e-01 4.993661138819e-01 4.995889653578e-01 4.999930751414e-01 5.004566599490e-01 5.008062057095e-01 5.009580012819e-01 5.009863926001e-01 5.010625506378e-01 5.013162881254e-01 5.017344471336e-01 5.021718907481e-01 5.024666542043e-01 5.025682946406e-01 5.025809114108e-01 5.026811115140e-01 5.029728600459e-01 5.034051208790e-01 5.038143343297e-01 5.040580357538e-01 5.041276614047e-01 5.041543218443e-01 5.042997604126e-01 5.046252199308e-01 5.050461630310e-01 5.054087779716e-01 5.056126308698e-01 5.056817707911e-01 5.057372074931e-01 5.059018517183e-01 5.062114749117e-01 5.065889755180e-01 5.069107640882e-01 5.070940607779e-01 5.071556896226e-01 5.071952201820e-01 5.073283895285e-01 5.076017849403e-01 5.079534878362e-01 5.082567765923e-01 5.084140845048e-01 5.084332261571e-01 5.084265908243e-01 5.085318483385e-01 5.088037576106e-01 5.091632425901e-01 5.094530217707e-01 5.095617646113e-01 5.095185005032e-01 5.094745769783e-01 5.095883111026e-01 5.098922077430e-01 5.102615316464e-01 5.105088050029e-01 5.105396400487e-01 5.104333638878e-01 5.103809430376e-01 5.105312437779e-01 5.108645800049e-01 5.112069937718e-01 5.113692737638e-01 5.113050556049e-01 5.111540500030e-01 5.111225350994e-01 5.113151349457e-01 5.116459590339e-01 5.119132556676e-01 5.119665461738e-01 5.118291424386e-01 5.116780465172e-01 5.116922234785e-01 5.119056509678e-01 5.121887075102e-01 5.123575091962e-01 5.123249761926e-01 5.121623764140e-01 5.120380631617e-01 5.120784137587e-01 5.122679685214e-01 5.124740573442e-01 5.125548951653e-01 5.124690226320e-01 5.123016916261e-01 5.121931323817e-01 5.122253973329e-01 5.123621437391e-01 5.124880295898e-01 5.124998805815e-01 5.123813707317e-01 5.122123381711e-01 5.121025313275e-01 5.121037746981e-01 5.121772263075e-01 5.122299573946e-01 5.121876279076e-01 5.120473822409e-01 5.118762144315e-01 5.117555217763e-01 5.117160171348e-01 5.117237765356e-01 5.117098729009e-01 5.116253277594e-01 5.114726541824e-01 5.112990191561e-01 5.111574837736e-01 5.110680100188e-01 5.110069487433e-01 5.109322097778e-01 5.108114890951e-01 5.106447340112e-01 5.104595825874e-01 5.102870920743e-01 5.101419109393e-01 5.100136729841e-01 5.098812630765e-01 5.097235040584e-01 5.095343465074e-01 5.093251420544e-01 5.091122381736e-01 5.089088556094e-01 5.087181941062e-01 5.085288642184e-01 5.083264483739e-01 5.081000384275e-01 5.078535542325e-01 5.075968343788e-01 5.073428190099e-01 5.070952406298e-01 5.068485672681e-01 5.065915777029e-01 5.063182385063e-01 5.060302601100e-01 5.057336344911e-01 5.054345499100e-01 5.051345024834e-01 5.048296151393e-01 5.045165162249e-01 5.041953624961e-01 5.038659325310e-01 5.035294597616e-01 5.031853836813e-01 5.028330150151e-01 5.024732462999e-01 5.021080744152e-01 5.017383814542e-01 5.013632292407e-01 5.009793043313e-01 5.005850098590e-01 5.001807104027e-01 4.997686582323e-01 4.993523144177e-01 4.989310334964e-01 4.985020147024e-01 4.980631438954e-01 4.976140753146e-01 4.971568403862e-01 4.966937307118e-01 4.962243215784e-01 4.957472870798e-01 4.952599583294e-01 4.947625746159e-01 4.942563834079e-01 4.937444748346e-01 4.932274324471e-01 4.927029018962e-01 4.921679922945e-01 4.916210751576e-01 4.910647846737e-01 4.905014784341e-01 4.899327853875e-01 4.893577567469e-01 4.887734735498e-01 4.881788330088e-01 4.875754522349e-01 4.869623253163e-01 4.863417452605e-01 4.857135388527e-01 4.850779234418e-01 4.844351023749e-01 4.837834844214e-01 4.831242094416e-01 4.824534577977e-01 4.817733597898e-01 4.810848695883e-01 4.803896593545e-01 4.796876310161e-01 4.789779043627e-01 4.782576842941e-01 4.775270066856e-01 4.767858009363e-01 4.760359194508e-01 4.752798486837e-01 4.745168748483e-01 4.737452165741e-01 4.729624647409e-01 4.721692032536e-01 4.713658747724e-01 4.705540016918e-01 4.697357086084e-01 4.689096557614e-01 4.680736126654e-01 4.672271693862e-01 4.663703713596e-01 4.655037580992e-01 4.646298623280e-01 4.637478289270e-01 4.628564160987e-01 4.619557953812e-01 4.610450582875e-01 4.601244332313e-01 4.591950253595e-01 4.582563278149e-01 4.573099469479e-01 4.563551411275e-01 4.553901900508e-01 4.544160569529e-01 4.534318044217e-01 4.524378147835e-01 4.514354409432e-01 4.504251106946e-01 4.494055502480e-01 4.483763085476e-01 4.473359666994e-01 4.462864953583e-01 4.452279431575e-01 4.441611998661e-01 4.430848335357e-01 4.419971462824e-01 4.408991880326e-01 4.397936089868e-01 4.386802866625e-01 4.375581052152e-01 4.364249889785e-01 4.352795300824e-01 4.341242398158e-01 4.329632741792e-01 4.317957445992e-01 4.306194124724e-01 4.294318392866e-01 4.282316495625e-01 4.270213214245e-01 4.258040800645e-01 4.245811194758e-01 4.233516025042e-01 4.221113440873e-01 4.208584385320e-01 4.195942275150e-01 4.183217935912e-01 4.170444986444e-01 4.157601257751e-01 4.144669229605e-01 4.131616091703e-01 4.118449590074e-01 4.105190783053e-01 4.091871571820e-01 4.078491588239e-01 4.065017026233e-01 4.051432370879e-01 4.037731869941e-01 4.023946197521e-01 4.010082860795e-01 3.996152492326e-01 3.982133903191e-01 3.968008759854e-01 3.953773189407e-01 3.939450964620e-01 3.925049825656e-01 3.910573678581e-01 3.896010562099e-01 3.881345457780e-01 3.866575156831e-01 3.851722143818e-01 3.836786798635e-01 3.821785060639e-01 3.806688363292e-01 3.791491047720e-01 3.776208056696e-01 3.760841712517e-01 3.745403137673e-01 3.729881255483e-01 3.714274020782e-01 3.698576406349e-01 3.682801976400e-01 3.666947977062e-01 3.651016413269e-01 3.635004760801e-01 3.618905614492e-01 3.602723090894e-01 3.586471597022e-01 3.570135547683e-01 3.553733213473e-01 3.537242055004e-01 3.520673437016e-01 3.504020753240e-01 3.487294632953e-01 3.470497945325e-01 3.453637539843e-01 3.436692862413e-01 3.419665341863e-01 3.402556209820e-01 3.385378934211e-01 3.368130548237e-01 3.350819497064e-01 3.333437083055e-01 3.315967958872e-01 3.298424543206e-01 3.280814808430e-01 3.263140843894e-01 3.245405938964e-01 3.227603591460e-01 3.209725194096e-01 3.191777009380e-01 3.173765262990e-01 3.155691955380e-01 3.137554582471e-01 3.119365512774e-01 3.101104302019e-01 3.082781539432e-01 3.064392258810e-01 3.045941219252e-01 3.027446535089e-01 3.008892635600e-01 2.990278754347e-01 2.971609684213e-01 2.952874163501e-01 2.934086443333e-01 2.915251803093e-01 2.896373532311e-01 2.877441077695e-01 2.858456073254e-01 2.839416624815e-01 2.820328782887e-01 2.801200705183e-01 2.782035758306e-01 2.762825000002e-01 2.743569927292e-01 2.724265291346e-01 2.704920201441e-01 2.685536433399e-01 2.666128524028e-01 2.646669238698e-01 2.627182629598e-01 2.607656551400e-01 2.588098637938e-01 2.568505057522e-01 2.548886390221e-01 2.529236633209e-01 2.509559364176e-01 2.489854643179e-01 2.470123464599e-01 2.450375308562e-01 2.430599981431e-01 2.410803491624e-01 2.390997194437e-01 2.371164430151e-01 2.351315723853e-01 2.331450805641e-01 2.311576820627e-01 2.291691038156e-01 2.271797407301e-01 2.251886043285e-01 2.231972032725e-01 2.212055215475e-01 2.192141369887e-01 2.172226868431e-01 2.152308878487e-01 2.132389961278e-01 2.112468087835e-01 2.092567614708e-01 2.072673255952e-01 2.052791334568e-01 2.032918015176e-01 2.013060416669e-01 1.993219660110e-01 1.973398721656e-01 1.953605460941e-01 1.933834294382e-01 1.914083628193e-01 1.894362301979e-01 1.874676605324e-01 1.855026559834e-01 1.835405869275e-01 1.815828123728e-01 1.796291262223e-01 1.776791551921e-01 1.757339699796e-01 1.737939430256e-01 1.718589788635e-01 1.699291546037e-01 1.680051355160e-01 1.660868914368e-01 1.641748961951e-01 1.622697849942e-01 1.603715710181e-01 1.584806654127e-01 1.565973813797e-01 1.547219684320e-01 1.528551993513e-01 1.509962404832e-01 1.491461762485e-01 1.473057663728e-01 1.454753795887e-01 1.436543236679e-01 1.418437130461e-01 1.400447311797e-01 1.382560282206e-01 1.364801450540e-01 1.347155139489e-01 1.329635861860e-01 1.312245059068e-01 1.294986029354e-01 1.277870046918e-01 1.260894977345e-01 1.244071975408e-01 1.227397856904e-01 1.210879997022e-01 1.194534671532e-01 1.178355049847e-01 1.162350012993e-01 1.146527538079e-01 1.130887296359e-01 1.115439913565e-01 1.100193862596e-01 1.085143299804e-01 1.070308863857e-01 1.055687254334e-01 1.041294182890e-01 1.027121877057e-01 1.013186850569e-01 9.994968929377e-02 9.860560258026e-02 9.728655235390e-02 9.599400690134e-02 9.472815839203e-02 9.348996246846e-02 9.228024124447e-02 9.109898725925e-02 8.994737044541e-02 8.882636362616e-02 8.773562073869e-02 8.667735082986e-02 8.565011258900e-02 8.465646334982e-02 8.369595579571e-02 8.276909917174e-02 8.187713786870e-02 8.101982034860e-02 8.019734685258e-02 7.941177961819e-02 7.866150828994e-02 7.794826500669e-02 7.727247955912e-02 7.663197582883e-02 7.603022082827e-02 7.546542785095e-02 7.493769509886e-02 7.444829632110e-02 7.399456793201e-02 7.357931985871e-02 7.320064227730e-02 7.285850983877e-02 7.255277281535e-02 7.228233274810e-02 7.204753314627e-02 7.184807260979e-02 7.168167113047e-02 7.154962418090e-02 7.145010109582e-02 7.138202894451e-02 7.134597724628e-02 7.133887725384e-02 7.136175563699e-02 7.141307967714e-02 7.149086443944e-02 7.159503840937e-02 7.172400315131e-02 7.187740217040e-02 7.205397859158e-02 7.225103481753e-02 7.246983897502e-02 7.270770002463e-02 7.296368203113e-02 7.323681669863e-02 7.352612927942e-02 7.383063435730e-02 7.414892851881e-02 7.448018190148e-02 7.482301146793e-02 7.517646068724e-02 7.553974966465e-02 7.591125156676e-02 7.629055840015e-02 7.667695483589e-02 7.706940914182e-02 7.746580377752e-02 7.786693808711e-02 7.827062335951e-02 7.867706894024e-02 7.908553436787e-02 7.949434181209e-02 7.990319627122e-02 8.031123998950e-02 8.071842912384e-02 8.112352798546e-02 8.152644945435e-02 8.192556412498e-02 8.232124955645e-02 8.271300341366e-02 8.309968115736e-02 8.348103993214e-02 8.385669043614e-02 8.422611329940e-02 8.458947394863e-02 8.494539477934e-02 8.529416877398e-02 8.563576787340e-02 8.596890351562e-02 8.629371971290e-02 8.661045179168e-02 8.691852464357e-02 8.721715856971e-02 8.750724677685e-02 8.778692409011e-02 8.805807349914e-02 8.831986730466e-02 8.857136740150e-02 8.881320399015e-02 8.904480172916e-02 8.926730394988e-02 8.947957739001e-02 8.968226722504e-02 8.987491079084e-02 9.005743763523e-02 9.023096450423e-02 9.039457347690e-02 9.054819641677e-02 9.069330819148e-02 9.082885994144e-02 9.095596494540e-02 9.107381596451e-02 9.118366367154e-02 9.128526042807e-02 9.137880244658e-02 9.146525456285e-02 9.154468755639e-02 9.161665970674e-02 9.168265192379e-02 9.174272883276e-02 9.179739987457e-02 9.184691204442e-02 9.189272928268e-02 9.193430766740e-02 9.197153830060e-02 9.200756444546e-02 9.204093285713e-02 9.207298420626e-02 9.210434154876e-02 9.213586944153e-02 9.216840705621e-02 9.220203906900e-02 9.223889255496e-02 9.227834499509e-02 9.232262232438e-02 9.237102856423e-02 9.242595561604e-02 9.248799845340e-02 9.255796702184e-02 9.263618807087e-02 9.272501682729e-02 9.282487042628e-02 9.293684014707e-02 9.306128702587e-02 9.320045551498e-02 9.335533332398e-02 9.352601275882e-02 9.371511897903e-02 9.392216472917e-02 9.414932050490e-02 9.439731713162e-02 9.466721655006e-02 9.496109019368e-02 9.527895757671e-02 9.562203889656e-02 9.599184948135e-02 9.638942762579e-02 9.681563296319e-02 9.727089591670e-02 9.775720837854e-02 9.827485391275e-02 9.882515055860e-02 9.940869550493e-02 1.000259408178e-01 1.006790536020e-01 1.013671002297e-01 1.020920513902e-01 1.028537868511e-01 1.036519119851e-01 1.044896813300e-01 1.053647950576e-01 1.062795011886e-01 1.072335418490e-01 1.082267706251e-01 1.092602269625e-01 1.103329890297e-01 1.114472583699e-01 1.126010246800e-01 1.137947509901e-01 1.150292584925e-01 1.163032102274e-01 1.176182058839e-01 1.189722284044e-01 1.203660126604e-01 1.217999268246e-01 1.232720171035e-01 1.247840194028e-01 1.263338201783e-01 1.279221602911e-01 1.295472542082e-01 1.312101874545e-01 1.329102109521e-01 1.346454396208e-01 1.364176332144e-01 1.382231907531e-01 1.400646227365e-01 1.419403054320e-01 1.438472560458e-01 1.457891959209e-01 1.477613233387e-01 1.497665701593e-01 1.518015133561e-01 1.538666203676e-01 1.559620831936e-01 1.580845285779e-01 1.602374617267e-01 1.624151994757e-01 1.646209773307e-01 1.668521584748e-01 1.691081157003e-01 1.713902685740e-01 1.736936914941e-01 1.760220850223e-01 1.783717589914e-01 1.807430388153e-01 1.831364853021e-01 1.855473337478e-01 1.879805302496e-01 1.904301025292e-01 1.928993385531e-01 1.953845628635e-01 1.978856427931e-01 2.004043013059e-01 2.029354359728e-01 2.054831503750e-01 2.080425382386e-01 2.106156923763e-01 2.132012439714e-01 2.157964461147e-01 2.184038682184e-01 2.210195968127e-01 2.236459441273e-01 2.262790651557e-01 2.289208150872e-01 2.315697253797e-01 2.342233896826e-01 2.368834194984e-01 2.395471973772e-01 2.422159413580e-01 2.448867346534e-01 2.475608405831e-01 2.502363361510e-01 2.529120607547e-01 2.555893488992e-01 2.582651355428e-01 2.609401581080e-01 2.636132051772e-01 2.662834209645e-01 2.689498529967e-01 2.716124886280e-01 2.742702057181e-01 2.769212312142e-01 2.795673392766e-01 2.822050255717e-01 2.848360355842e-01 2.874581417395e-01 2.900706710986e-01 2.926741465990e-01 2.952652021810e-01 2.978466221195e-01 3.004144089979e-01 3.029707447614e-01 3.055126702866e-01 3.080397005076e-01 3.105531043986e-01 3.130489237208e-01 3.155305619471e-01 3.179934700301e-01 3.204391229382e-01 3.228672674976e-01 3.252748319011e-01 3.276647703360e-01 3.300313938212e-01 3.323789353980e-01 3.347036829134e-01 3.370056250061e-01 3.392864450895e-01 3.415400456362e-01 3.437727929629e-01 3.459770568431e-01 3.481581617700e-01 3.503124007899e-01 3.524378593392e-01 3.545392831459e-01 3.566083970543e-01 3.586526251522e-01 3.606649762783e-01 3.626473126958e-01 3.646005008767e-01 3.665204113913e-01 3.684113039557e-01 3.702669373871e-01 3.720914398459e-01 3.738824181988e-01 3.756374853179e-01 3.773612303625e-01 3.790470750181e-01 3.806993720381e-01 3.823144392316e-01 3.838925016563e-01 3.854355848698e-01 3.869373033814e-01 3.884046811384e-01 3.898305676003e-01 3.912187054406e-01 3.925680881600e-01 3.938745883910e-01 3.951448949780e-01 3.963695721200e-01 3.975571989888e-01 3.987012550943e-01 3.998019653932e-01 4.008638420665e-01 4.018783810501e-01 4.028542799280e-01 4.037834640595e-01 4.046695321772e-01 4.055133331843e-01 4.063088540028e-01 4.070639535144e-01 4.077694904302e-01 4.084335898507e-01 4.090505547653e-01 4.096205034110e-01 4.101479976066e-01 4.106246464069e-01 4.110596596121e-01 4.114457184383e-01 4.117855384754e-01 4.120800441265e-01 4.123253078649e-01 4.125276816880e-01 4.126783568338e-01 4.127861851622e-01 4.128453736485e-01 4.128569588153e-01 4.128250369127e-01 4.127420813201e-01 4.126169276958e-01 4.124424936611e-01 4.122231018827e-01 4.119590802460e-01 4.116456648951e-01 4.112919594168e-01 4.108882260674e-01 4.104430233222e-01 4.099521969541e-01 4.094158568280e-01 4.088392310132e-01 4.082146638290e-01 4.075524630097e-01 4.068445896838e-01 4.060967707530e-01 4.053087931037e-01 4.044777953766e-01 4.036115857639e-01 4.027021816063e-01 4.017586418311e-01 4.007753421957e-01 3.997561853754e-01 3.987034400399e-01 3.976127480457e-01 3.964928602880e-01 3.953371687246e-01 3.941527407537e-01 3.929381058427e-01 3.916932092161e-01 3.904237315203e-01 3.891248845592e-01 3.878050710784e-01 3.864600057313e-01 3.850933007983e-01 3.837087703739e-01 3.823033693059e-01 3.808840951519e-01 3.794477534173e-01 3.780010901796e-01 3.765424168321e-01 3.750754408628e-01 3.736028399661e-01 3.721240162551e-01 3.706458717977e-01 3.691660483942e-01 3.676899997244e-01 3.662189254935e-01 3.647555146667e-01 3.633041967736e-01 3.618632515106e-01 3.604417918539e-01 3.590363090988e-01 3.576543018660e-01 3.562968127533e-01 3.549662466854e-01 3.536690125315e-01 3.524030909107e-01 3.511768690145e-01 3.499891338610e-01 3.488459410049e-01 3.477496172321e-01 3.467025083528e-01 3.457105843798e-01 3.447723250753e-01 3.438964469875e-01 3.430810329260e-01 3.423327836035e-01 3.416538597109e-01 3.410447996358e-01 3.405133592978e-01 3.400561656149e-01 3.396819387652e-01 3.393889162762e-01 3.391805614504e-01 3.390614633567e-01 3.390277118758e-01 3.390895056378e-01 3.392406455531e-01 3.394874863593e-01 3.398302156173e-01 3.402671441485e-01 3.408052264742e-01 3.414371228265e-01 3.421712613323e-01 3.430011394735e-01 3.439292057652e-01 3.449571667762e-01 3.460792264528e-01 3.473005368670e-01 3.486143360781e-01 3.500222945413e-01 3.515226293735e-01 3.531100847483e-01 3.547891744487e-01 3.565491693821e-01 3.583941413363e-01 3.603182037895e-01 3.623168894380e-01 3.643921769067e-01 3.665326682924e-01 3.687423241129e-01 3.710119593879e-01 3.733394014261e-01 3.757222087562e-01 3.781501421972e-01 3.806265778345e-01 3.831396552832e-01 3.856887016730e-01 3.882686159433e-01 3.908713503746e-01 3.934963586147e-01 3.961342537663e-01 3.987818750043e-01 4.014341423838e-01 4.040827913834e-01 4.067265635782e-01 4.093562435578e-01 4.119680476013e-01 4.145558288445e-01 4.171135281148e-01 4.196375439144e-01 4.221188264706e-01 4.245551792294e-01 4.269387850611e-01 4.292648722525e-01 4.315286259766e-01 4.337218209118e-01 4.358428314460e-01 4.378824096058e-01 4.398372602366e-01 4.417020263663e-01 4.434703614731e-01 4.451382852500e-01 4.466997593617e-01 4.481511782008e-01 4.494861627130e-01 4.507006565607e-01 4.517908911014e-01 4.527501246864e-01 4.535764175575e-01 4.542640036368e-01 4.548100491707e-01 4.552093959135e-01 4.554588595713e-01 4.555558277334e-01 4.554946489461e-01 4.552755398472e-01 4.548922010773e-01 4.543454868728e-01 4.536310893101e-01 4.527457363688e-01 4.516917113463e-01 4.504621818639e-01 4.490611924250e-01 4.474841832903e-01 4.457322450586e-01 4.438063726949e-01 4.417024989941e-01 4.394279407042e-01 4.369779494394e-01 4.343582248019e-01 4.315694752293e-01 4.286126121444e-01 4.254969765417e-01 4.222181142579e-01 4.187878014746e-01 4.152077801019e-01 4.114843720311e-01 4.076274097970e-01 4.036376649595e-01 3.995325542499e-01 3.953147003561e-01 3.909971409102e-01 3.865923262748e-01 3.821084585106e-01 3.775664998761e-01 3.729738942400e-01 3.683514593422e-01 3.637159379131e-01 3.590829609114e-01 3.544775458169e-01 3.499159172935e-01 3.454243416499e-01 3.410256003282e-01 3.367441443740e-01 3.326082887092e-01 3.286429119789e-01 3.248791111316e-01 3.213437322735e-01 3.180671230742e-01 3.150782916265e-01 3.124065263856e-01 3.100806532772e-01 3.081282313070e-01 3.065746224099e-01 3.054420351233e-01 3.047545233541e-01 3.045274047681e-01 3.047760502234e-01 3.055105952114e-01 3.067380567771e-01 3.084617302695e-01 3.106765971053e-01 3.133801996234e-01 3.165591012969e-01 3.202013310560e-01 3.242883988717e-01 3.287991762622e-01 3.337131142603e-01 3.390004768586e-01 3.446362366229e-01 3.505912175657e-01 3.568341716882e-01 3.633365831411e-01 3.700643611137e-01 3.769880011144e-01 3.840767990611e-01 3.912970870862e-01 3.986213480155e-01 4.060165828313e-01 4.134554349836e-01 4.209085519198e-01 4.283452494498e-01 4.357423725878e-01 4.430691933275e-01 4.503019361869e-01 4.574168597098e-01 4.643866358529e-01 4.711912399893e-01 4.778066004161e-01 4.842117593781e-01 4.903865015719e-01 4.963104861908e-01 5.019659365483e-01 5.073339698546e-01 5.123993286145e-01 5.171453028600e-01 5.215576824934e-01 5.256223305292e-01 5.293264933367e-01 5.326607749929e-01 5.356114962119e-01 5.381722087063e-01 5.403340705355e-01 5.420914870551e-01 5.434386564273e-01 5.443697398294e-01 5.448870853070e-01 5.449862115430e-01 5.446683762224e-01 5.439383159795e-01 5.427967381427e-01 5.412530580490e-01 5.393110158056e-01 5.369841842657e-01 5.342820696674e-01 5.312178608055e-01 5.278098466961e-01 5.240729647827e-01 5.200307909167e-01 5.157029946060e-01 5.111161435297e-01 5.062992439909e-01 5.012786522462e-01 4.960905549693e-01 4.907677305720e-01 4.853490996195e-01 4.798751617157e-01 4.743852991926e-01 4.689287308544e-01 4.635483168206e-01 4.582952358189e-01 4.532174647406e-01 4.483660124575e-01 4.437933653447e-01 4.395483516267e-01 4.356830859136e-01 4.322444630101e-01 4.292791525393e-01 4.268291752191e-01 4.249324348738e-01 4.236216699312e-01 4.229235930282e-01 4.228592720253e-01 4.234405720088e-01 4.246736446310e-01 4.265563916865e-01 4.290782339293e-01 4.322239226185e-01 4.359667948575e-01 4.402795694932e-01 4.451257185471e-01 4.504638767432e-01 4.562523229003e-01 4.624433557168e-01 4.689865087069e-01 4.758338390334e-01 4.829334234334e-01 4.902327386125e-01 4.976850744604e-01 5.052348255131e-01 5.128389488992e-01 5.204487207455e-01 5.280163550314e-01 5.355023544097e-01 5.428623218301e-01 5.500598043157e-01 5.570553856320e-01 5.638141471142e-01 5.703048927539e-01 5.764955887887e-01 5.823576220787e-01 5.878627291002e-01 5.929886770351e-01 5.977101065746e-01 6.020057424784e-01 6.058578473581e-01 6.092443751342e-01 6.121528440924e-01 6.145652521247e-01 6.164677528057e-01 6.178513496318e-01 6.187003498787e-01 6.190104018171e-01 6.187700989817e-01 6.179744543603e-01 6.166187864586e-01 6.147000819459e-01 6.122193838251e-01 6.091738569874e-01 6.055724828728e-01 6.014181888051e-01 5.967209656596e-01 5.914961115889e-01 5.857576973985e-01 5.795290031977e-01 5.728346282086e-01 5.657076905773e-01 5.581839058842e-01 5.503099964658e-01 5.421367073921e-01 5.337232430413e-01 5.251408296505e-01 5.164640512704e-01 5.077817745994e-01 4.991924972302e-01 4.908007197213e-01 4.827244370889e-01 4.750863138111e-01 4.680183208949e-01 4.616544453989e-01 4.561303834862e-01 4.515782310610e-01 4.481221295745e-01 4.458735618544e-01 4.449233433850e-01 4.453410842928e-01 4.471669021227e-01 4.504110606761e-01 4.550522238905e-01 4.610363139414e-01 4.682816103647e-01 4.766804234524e-01 4.861018238225e-01 4.963999528324e-01 5.074166017538e-01 5.189833881310e-01 5.309343957523e-01 5.430980902369e-01 5.553084394548e-01 5.674061892590e-01 5.792357380745e-01 5.906558826228e-01 6.015333491292e-01 6.117469089429e-01 6.211902100365e-01 6.297704950161e-01 6.374105016896e-01 6.440493388349e-01 6.496453413223e-01 6.541701466065e-01 6.576230707217e-01 6.600175874888e-01 6.613881482541e-01 6.617966670429e-01 6.613170724697e-01 6.600572667361e-01 6.581376281797e-01 6.557000552748e-01 6.529119911529e-01 6.499471266565e-01 6.470038418000e-01 6.442767921326e-01 6.419720481816e-01 6.402903238937e-01 6.394149952866e-01 6.395193809844e-01 6.407416020969e-01 6.431909043315e-01 6.469335311958e-01 6.519939909789e-01 6.583519753983e-01 6.659400728670e-01 6.746553384041e-01 6.843527658526e-01 6.948655277250e-01 7.060033722579e-01 7.175592792784e-01 7.293266078848e-01 7.410983280966e-01 7.526752790323e-01 7.638742921900e-01 7.745313660370e-01 7.845048296905e-01 7.936811938575e-01 8.019751575806e-01 8.093326399420e-01 8.157314799609e-01 8.211793563362e-01 8.257205888956e-01 8.294194533269e-01 8.323768296080e-01 8.347098899301e-01 8.365562997979e-01 8.380700526990e-01 8.394032012620e-01 8.407171519209e-01 8.421575386015e-01 8.438568587088e-01 8.459267789917e-01 8.484415291118e-01 8.514556222751e-01 8.549679342532e-01 8.589561780079e-01 8.633496473641e-01 8.680440447941e-01 8.729167139698e-01 8.778055237483e-01 8.825500790555e-01 8.869718618702e-01 8.908977197914e-01 8.941697854579e-01 8.966346591321e-01 8.981802412971e-01 8.987068977469e-01 8.981604545933e-01 8.965191323935e-01 8.937960694692e-01 8.900531212697e-01 8.853702623871e-01 8.798823213541e-01 8.737352830301e-01 8.671047448981e-01 8.601867137112e-01 8.531686594556e-01 8.462572608374e-01 8.396279053534e-01 8.334523570251e-01 8.278726007475e-01 8.229910214458e-01 8.188936583597e-01 8.156137755823e-01 8.131695931695e-01 8.115407498956e-01 8.106914793397e-01 8.105781876035e-01 8.111382632738e-01 8.123291728012e-01 8.140998644930e-01 8.164216339773e-01 8.192709609057e-01 8.226346888259e-01 8.265131601027e-01 8.308951151033e-01 8.357782221385e-01 8.411335311607e-01 8.469262129945e-01 8.530887350178e-01 8.595348463657e-01 8.661573172804e-01 8.728221694917e-01 8.793988489904e-01 8.857406132288e-01 8.917266985066e-01 8.972555431872e-01 9.022532292059e-01 9.067138294288e-01 9.106601101995e-01 9.141931036980e-01 9.174626619188e-01 9.206623354186e-01 9.240355848267e-01 9.278284559804e-01 9.322970583129e-01 9.376550269111e-01 9.440688697133e-01 9.516280519365e-01 9.603255445571e-01 9.700710539937e-01 9.806693512351e-01 9.918633705833e-01 1.003338884853e+00 1.014761118745e+00 1.025818280786e+00 1.036234964844e+00 1.045824569113e+00 1.054493766044e+00 1.062270701550e+00 1.069304725334e+00 1.075851535398e+00 1.082263426916e+00 1.088937921918e+00 1.096288244936e+00 1.104674958723e+00 1.114356950256e+00 1.125447324582e+00 1.137873814446e+00 1.151373883320e+00 1.165495406136e+00 1.179639974399e+00 1.193104569036e+00 1.205147909918e+00 1.215056117922e+00 1.222203993055e+00 1.226115958276e+00 1.226510703487e+00 1.223332649287e+00 1.216768410610e+00 1.207242536688e+00 1.195391060936e+00 1.182016979590e+00 1.168018771220e+00 1.154306980460e+00 1.141707265199e+00 1.130867040668e+00 1.122189236640e+00 1.115783568090e+00 1.111487184266e+00 1.108902817412e+00 1.107492575215e+00 1.106700396654e+00 1.106030965267e+00 1.105178893827e+00 1.104066977870e+00 1.102871024646e+00 1.102019824898e+00 1.102087740663e+00 1.103735731986e+00 1.107551867583e+00 1.113934101071e+00 1.123001437216e+00 1.134499610701e+00 1.147860513597e+00 1.162214985012e+00 1.176538898139e+00 1.189783744764e+00 1.200985721668e+00 1.209440219941e+00 1.214732330853e+00 1.216837757103e+00 1.215031301545e+00 1.209712582747e+00 1.203047097846e+00 1.197474161005e+00 1.194694047122e+00 1.195039584063e+00 1.197528115697e+00 1.200517399944e+00 1.202692921550e+00 1.203787087662e+00 1.204679350997e+00 1.206855962093e+00 1.211538647914e+00 1.218858669001e+00 1.227565779413e+00 1.235493348666e+00 1.240473686050e+00 1.241238019312e+00 1.237945835708e+00 1.232103569588e+00 1.225878189056e+00 1.221114115678e+00 1.218561258817e+00 1.217632896311e+00 1.216857018450e+00 1.214802510459e+00 1.210936826803e+00 1.206017236671e+00 1.201844679529e+00 1.200476180915e+00 1.203227883240e+00 1.210008253345e+00 1.219352739720e+00 1.229047321083e+00 1.237029441116e+00 1.242104301703e+00 1.244138608385e+00 1.243728950321e+00 1.241632881676e+00 1.238292160697e+00 1.233752360790e+00 1.228102700461e+00 1.222163852401e+00 1.217869989049e+00 1.217822558189e+00 1.223834415547e+00 1.233307059681e+00 1.202231005104e+00 1.128300320584e+00 1.019600955854e+00 9.213763158033e-01 8.818062291124e-01 9.153192163856e-01 9.865843706134e-01 1.044064194713e+00 1.051924961085e+00 9.993247958746e-01 9.026486867769e-01 8.080460678361e-01 7.809890710254e-01 8.534117706683e-01 9.842392009000e-01 1.106434267315e+00 1.170881371407e+00 1.153824288059e+00 1.056478644485e+00 9.075270976427e-01 7.698774954438e-01 7.311148662281e-01 8.222547225352e-01 9.730677405393e-01 1.102202178196e+00 1.163704096905e+00 1.143702757904e+00 1.055541439048e+00 9.385062286671e-01 8.528107259039e-01 8.501393542875e-01 9.247258055791e-01 1.022567581065e+00 1.094026950926e+00 1.116144143357e+00 1.091719487790e+00 1.042971174899e+00 1.000992694499e+00 9.888076943797e-01 1.006685431606e+00 1.035534944522e+00 1.054608884656e+00 1.055039789031e+00 1.042133042151e+00 1.029149867466e+00 1.026473932842e+00 1.033292857418e+00 1.038934003398e+00 1.032241651569e+00 1.010760096494e+00 9.835678077663e-01 9.659728139379e-01 9.676041892318e-01 9.827848290534e-01 9.934203437204e-01 9.815053957211e-01 9.409035673747e-01 8.832207663898e-01 8.359392311267e-01 8.275860339644e-01 8.630164159895e-01 9.168295465191e-01 9.543675904879e-01 9.527590283412e-01 9.095052721563e-01 8.438128060119e-01 7.913664726877e-01
 4.858413991136e-01 4.860237505760e-01 4.863244684482e-01 4.867616002996e-01 4.872539785052e-01 4.876754843377e-01 4.879464558735e-01 4.881090764547e-01 4.883007373922e-01 4.886343353556e-01 4.890990796623e-01 4.895778700715e-01 4.899514265082e-01 4.901907414124e-01 4.903678303851e-01 4.906010050911e-01 4.909660939767e-01 4.914338261370e-01 4.918940839184e-01 4.922448437791e-01 4.924739633273e-01 4.926611238547e-01 4.929114209837e-01 4.932813346079e-01 4.937419072149e-01 4.941955758022e-01 4.945413730059e-01 4.947570189678e-01 4.949223650638e-01 4.951571221012e-01 4.955248461277e-01 4.959849526922e-01 4.964264733987e-01 4.967490863651e-01 4.969368628838e-01 4.970720694139e-01 4.972810427770e-01 4.976363886885e-01 4.980923681244e-01 4.985206146715e-01 4.988037303576e-01 4.989309655934e-01 4.990122329335e-01 4.991978987231e-01 4.995584251807e-01 5.000186785130e-01 5.004131213831e-01 5.006218850896e-01 5.006744408447e-01 5.007246621040e-01 5.009262538084e-01 5.013083009232e-01 5.017525305079e-01 5.020864114702e-01 5.022225903023e-01 5.022320544073e-01 5.022849882044e-01 5.025139817063e-01 5.029084125023e-01 5.033259867896e-01 5.036017535136e-01 5.036834472800e-01 5.036723985360e-01 5.037455033850e-01 5.040104100110e-01 5.044178242167e-01 5.048048045946e-01 5.050267323341e-01 5.050727992735e-01 5.050730786793e-01 5.051899491054e-01 5.054868662989e-01 5.058815589843e-01 5.062196981036e-01 5.063994137787e-01 5.064432766105e-01 5.064710944981e-01 5.066065063075e-01 5.068856316894e-01 5.072349500345e-01 5.075309623104e-01 5.076900208247e-01 5.077249255631e-01 5.077349795693e-01 5.078362234721e-01 5.080776201067e-01 5.083994577821e-01 5.086759955576e-01 5.088070998136e-01 5.087967228375e-01 5.087570927558e-01 5.088272916290e-01 5.090654809682e-01 5.093944557111e-01 5.096551065559e-01 5.097338137283e-01 5.096572364821e-01 5.095780330021e-01 5.096551214500e-01 5.099244233090e-01 5.102611297626e-01 5.104762751987e-01 5.104744932171e-01 5.103332244698e-01 5.102439918732e-01 5.103569343290e-01 5.106535706786e-01 5.109608007555e-01 5.110893350605e-01 5.109919821994e-01 5.108052731989e-01 5.107348369557e-01 5.108869345531e-01 5.111792515594e-01 5.114102934030e-01 5.114287811387e-01 5.112561092663e-01 5.110665267747e-01 5.110386518257e-01 5.112100726973e-01 5.114529395128e-01 5.115846775849e-01 5.115151137837e-01 5.113143603516e-01 5.111487395535e-01 5.111452056336e-01 5.112921471894e-01 5.114570844254e-01 5.114982916407e-01 5.113735070489e-01 5.111653607004e-01 5.110136606189e-01 5.110012662645e-01 5.110944819701e-01 5.111772830464e-01 5.111478508771e-01 5.109885736560e-01 5.107768990906e-01 5.106217972049e-01 5.105769785846e-01 5.106049674527e-01 5.106139708733e-01 5.105283908288e-01 5.103447000812e-01 5.101293125698e-01 5.099615223827e-01 5.098749424949e-01 5.098354659986e-01 5.097761624946e-01 5.096466686634e-01 5.094481566210e-01 5.092279125647e-01 5.090380982996e-01 5.088996691055e-01 5.087907951605e-01 5.086684665882e-01 5.085008946125e-01 5.082860659810e-01 5.080522770970e-01 5.078307416182e-01 5.076355223677e-01 5.074580534501e-01 5.072760191182e-01 5.070694464304e-01 5.068310073934e-01 5.065717780433e-01 5.063082773557e-01 5.060544389262e-01 5.058122881178e-01 5.055722012576e-01 5.053187976638e-01 5.050418266322e-01 5.047439165606e-01 5.044362367494e-01 5.041300514274e-01 5.038301595215e-01 5.035311746419e-01 5.032224007654e-01 5.028968106692e-01 5.025559517479e-01 5.022064738261e-01 5.018541163811e-01 5.015010377080e-01 5.011425174726e-01 5.007765460747e-01 5.004009187917e-01 5.000180736628e-01 4.996278318244e-01 4.992295448744e-01 4.988231830917e-01 4.984091164643e-01 4.979895647528e-01 4.975649893935e-01 4.971344035760e-01 4.966955175493e-01 4.962461761520e-01 4.957867309716e-01 4.953198104353e-01 4.948473027801e-01 4.943702803760e-01 4.938851667600e-01 4.933900230253e-01 4.928852188049e-01 4.923723090226e-01 4.918523197904e-01 4.913270003174e-01 4.907926613865e-01 4.902489813385e-01 4.896948426154e-01 4.891320347405e-01 4.885631765930e-01 4.879887533735e-01 4.874075165722e-01 4.868152499607e-01 4.862114241723e-01 4.855980923661e-01 4.849775139714e-01 4.843510075461e-01 4.837183639702e-01 4.830766536045e-01 4.824244554615e-01 4.817636560604e-01 4.810932529064e-01 4.804151181965e-01 4.797289621519e-01 4.790356165137e-01 4.783343600796e-01 4.776251115006e-01 4.769072098532e-01 4.761788844515e-01 4.754409202263e-01 4.746941554395e-01 4.739405336605e-01 4.731804606718e-01 4.724128755685e-01 4.716347248886e-01 4.708454528761e-01 4.700462747962e-01 4.692383310425e-01 4.684238360966e-01 4.676027287544e-01 4.667732169174e-01 4.659329995764e-01 4.650818347928e-01 4.642206037875e-01 4.633507097030e-01 4.624742517767e-01 4.615896955396e-01 4.606963224205e-01 4.597920868387e-01 4.588776800111e-01 4.579533705169e-01 4.570215384970e-01 4.560817917396e-01 4.551328084213e-01 4.541748963910e-01 4.532067302419e-01 4.522290710218e-01 4.512423094416e-01 4.502467072137e-01 4.492421282316e-01 4.482306705919e-01 4.472093013595e-01 4.461784700918e-01 4.451372679041e-01 4.440868010899e-01 4.430278861126e-01 4.419613814623e-01 4.408860159383e-01 4.398005327047e-01 4.387044129720e-01 4.375991543088e-01 4.364856181768e-01 4.353629390666e-01 4.342307723254e-01 4.330883691998e-01 4.319356705263e-01 4.307752296758e-01 4.296075187554e-01 4.284303351797e-01 4.272426063742e-01 4.260437213681e-01 4.248346722536e-01 4.236194541701e-01 4.223982048471e-01 4.211683488662e-01 4.199279924300e-01 4.186748434936e-01 4.174121160385e-01 4.161421727304e-01 4.148671071801e-01 4.135851723722e-01 4.122927597244e-01 4.109889312038e-01 4.096733754351e-01 4.083501690154e-01 4.070210163821e-01 4.056865831786e-01 4.043428392538e-01 4.029879261567e-01 4.016213049931e-01 4.002460844483e-01 3.988650550704e-01 3.974774018036e-01 3.960816902768e-01 3.946751474034e-01 3.932569497201e-01 3.918307785656e-01 3.903969993776e-01 3.889564644207e-01 3.875082837285e-01 3.860492794881e-01 3.845798030428e-01 3.831016208651e-01 3.816158243791e-01 3.801235112626e-01 3.786220676267e-01 3.771113859558e-01 3.755906675364e-01 3.740618926454e-01 3.725252722298e-01 3.709814525491e-01 3.694293558828e-01 3.678680703012e-01 3.662976960149e-01 3.647202234424e-01 3.631355462679e-01 3.615431132494e-01 3.599420047573e-01 3.583328449230e-01 3.567162720923e-01 3.550922735639e-01 3.534607703325e-01 3.518221379476e-01 3.501747770405e-01 3.485199859913e-01 3.468580216561e-01 3.451892938354e-01 3.435132285139e-01 3.418296938916e-01 3.401382291321e-01 3.384393492500e-01 3.367333221679e-01 3.350206456470e-01 3.333014903365e-01 3.315756641348e-01 3.298417195231e-01 3.280998900167e-01 3.263524579569e-01 3.245980396720e-01 3.228373626901e-01 3.210709078728e-01 3.192958669316e-01 3.175148643642e-01 3.157270516496e-01 3.139334300459e-01 3.121341984115e-01 3.103290568063e-01 3.085168650539e-01 3.066988393876e-01 3.048742274938e-01 3.030442990337e-01 3.012086611505e-01 2.993686067086e-01 2.975225210775e-01 2.956704975767e-01 2.938120107567e-01 2.919484301577e-01 2.900806499216e-01 2.882082679623e-01 2.863309858675e-01 2.844476531638e-01 2.825587822437e-01 2.806661064242e-01 2.787688032634e-01 2.768679519859e-01 2.749630716042e-01 2.730530260138e-01 2.711384602518e-01 2.692197633328e-01 2.672977143216e-01 2.653723145815e-01 2.634435694533e-01 2.615109914264e-01 2.595747975418e-01 2.576356814607e-01 2.556924507730e-01 2.537474621068e-01 2.517999488962e-01 2.498486019838e-01 2.478950636958e-01 2.459383235751e-01 2.439796077420e-01 2.420195002979e-01 2.400564692241e-01 2.380922451816e-01 2.361261749517e-01 2.341578508499e-01 2.321883062311e-01 2.302176680464e-01 2.282460788627e-01 2.262735476745e-01 2.242993944282e-01 2.223250755702e-01 2.203502027380e-01 2.183752737200e-01 2.164004774923e-01 2.144252798818e-01 2.124493744783e-01 2.104738944433e-01 2.084996562118e-01 2.065261402006e-01 2.045541114582e-01 2.025824606339e-01 2.006122021219e-01 1.986428908857e-01 1.966760640669e-01 1.947112767269e-01 1.927489177769e-01 1.907879456696e-01 1.888299298690e-01 1.868748040000e-01 1.849225057281e-01 1.829746814007e-01 1.810300415284e-01 1.790884424227e-01 1.771510100838e-01 1.752181955170e-01 1.732902390911e-01 1.713670426121e-01 1.694483717340e-01 1.675349124129e-01 1.656278469545e-01 1.637259114384e-01 1.618301415901e-01 1.599406958312e-01 1.580582783207e-01 1.561826746974e-01 1.543152967618e-01 1.524547771414e-01 1.506025284969e-01 1.487577878354e-01 1.469226118415e-01 1.450962837547e-01 1.432792310266e-01 1.414717439337e-01 1.396743612212e-01 1.378879541252e-01 1.361116326821e-01 1.343477332193e-01 1.325949931436e-01 1.308534287774e-01 1.291253218527e-01 1.274096248022e-01 1.257073746001e-01 1.240194533054e-01 1.223450924682e-01 1.206856129124e-01 1.190415196355e-01 1.174132363423e-01 1.158013795260e-01 1.142059047125e-01 1.126276452587e-01 1.110673459614e-01 1.095255249784e-01 1.080025413023e-01 1.064988873279e-01 1.050152742082e-01 1.035526515193e-01 1.021114255945e-01 1.006917997459e-01 9.929490232406e-02 9.792113419027e-02 9.657102798081e-02 9.524525579967e-02 9.394478614850e-02 9.267033043886e-02 9.142157189183e-02 9.020034260430e-02 8.900640219000e-02 8.784134615944e-02 8.670435279044e-02 8.559745159541e-02 8.452155058774e-02 8.347582088070e-02 8.246199827688e-02 8.148006495746e-02 8.053025884952e-02 7.961423105579e-02 7.873135175176e-02 7.788312850050e-02 7.706944752227e-02 7.629050182787e-02 7.554746870906e-02 7.483980597097e-02 7.416785096180e-02 7.353269350338e-02 7.293326544662e-02 7.237040239121e-02 7.184459702477e-02 7.135463180101e-02 7.090077376328e-02 7.048387098710e-02 7.010227800348e-02 6.975673389956e-02 6.944603584631e-02 6.917005633879e-02 6.892919628915e-02 6.872086112107e-02 6.854696075387e-02 6.840504771544e-02 6.829424954745e-02 6.821549465484e-02 6.816540251808e-02 6.814498974651e-02 6.815313741630e-02 6.818746961481e-02 6.824912050213e-02 6.833516742620e-02 6.844503583379e-02 6.857838360798e-02 6.873336264983e-02 6.890968927066e-02 6.910496874877e-02 6.931839503521e-02 6.954976542850e-02 6.979699411954e-02 7.005971527759e-02 7.033654507665e-02 7.062596044658e-02 7.092790381084e-02 7.123994850746e-02 7.156208541832e-02 7.189326847700e-02 7.223155124102e-02 7.257769259192e-02 7.292941767274e-02 7.328565273346e-02 7.364637658257e-02 7.400994977612e-02 7.437668748128e-02 7.474537191582e-02 7.511436478817e-02 7.548388749281e-02 7.585210415284e-02 7.622017037725e-02 7.658524184997e-02 7.694854451589e-02 7.730892183847e-02 7.766538852779e-02 7.801754245032e-02 7.836496207197e-02 7.870710977044e-02 7.904405265704e-02 7.937442478074e-02 7.969839531496e-02 8.001525421729e-02 8.032501931744e-02 8.062774689522e-02 8.092118180972e-02 8.120775476914e-02 8.148562063738e-02 8.175398307219e-02 8.201385910303e-02 8.226492731104e-02 8.250611079479e-02 8.273848341642e-02 8.296119094736e-02 8.317364034165e-02 8.337712809701e-02 8.357091581568e-02 8.375371605559e-02 8.392765739586e-02 8.409146676949e-02 8.424600001081e-02 8.439012858091e-02 8.452502293753e-02 8.465015332284e-02 8.476605692853e-02 8.487317301146e-02 8.497058868464e-02 8.505970920078e-02 8.514066529790e-02 8.521247002118e-02 8.527655111215e-02 8.533313093009e-02 8.538244178055e-02 8.542491459556e-02 8.546069075116e-02 8.549091125021e-02 8.551434731196e-02 8.553353980842e-02 8.554818585602e-02 8.555893465316e-02 8.556596032052e-02 8.556957168453e-02 8.557218036968e-02 8.557243293327e-02 8.557211207863e-02 8.557212404381e-02 8.557214348963e-02 8.557417717731e-02 8.557831877919e-02 8.558568163676e-02 8.559769530086e-02 8.561368312396e-02 8.563662753610e-02 8.566600472692e-02 8.570381651034e-02 8.575045896996e-02 8.580711873521e-02 8.587506589479e-02 8.595508758172e-02 8.604867536029e-02 8.615628902044e-02 8.628056416537e-02 8.642143557936e-02 8.657919460937e-02 8.675710385838e-02 8.695546211276e-02 8.717501759954e-02 8.741703302460e-02 8.768340611087e-02 8.797486222564e-02 8.829204602343e-02 8.863685825510e-02 8.900999162364e-02 8.941249496723e-02 8.984575441825e-02 9.031020981968e-02 9.080714905284e-02 9.133695794489e-02 9.190153874561e-02 9.250134645152e-02 9.313656853625e-02 9.380878291515e-02 9.451799277254e-02 9.526486302814e-02 9.605036739049e-02 9.687495647940e-02 9.773919180497e-02 9.864231920757e-02 9.958589155698e-02 1.005702158044e-01 1.015944509723e-01 1.026600299388e-01 1.037653753427e-01 1.049126252669e-01 1.060998241562e-01 1.073272906295e-01 1.085964471540e-01 1.099053584006e-01 1.112547232634e-01 1.126436253467e-01 1.140723397430e-01 1.155404896810e-01 1.170466289340e-01 1.185925041099e-01 1.201755866346e-01 1.217966518446e-01 1.234540873153e-01 1.251482228516e-01 1.268791435533e-01 1.286436318824e-01 1.304451071103e-01 1.322789436848e-01 1.341472979909e-01 1.360484634693e-01 1.379809894947e-01 1.399466013260e-01 1.419418562670e-01 1.439679529805e-01 1.460234520568e-01 1.481074553745e-01 1.502211661598e-01 1.523603787550e-01 1.545277746919e-01 1.567206592834e-01 1.589385890322e-01 1.611818042858e-01 1.634480957059e-01 1.657389117013e-01 1.680505872415e-01 1.703849200912e-01 1.727401632621e-01 1.751154538191e-01 1.775113516120e-01 1.799240140209e-01 1.823569333362e-01 1.848061022662e-01 1.872722946490e-01 1.897544940008e-01 1.922513293739e-01 1.947643664306e-01 1.972892655260e-01 1.998282650847e-01 2.023802077710e-01 2.049425205459e-01 2.075173887008e-01 2.101002777860e-01 2.126944564184e-01 2.152964604121e-01 2.179071114096e-01 2.205251030678e-01 2.231494522903e-01 2.257808884588e-01 2.284154471535e-01 2.310568053525e-01 2.337008499522e-01 2.363478233890e-01 2.389976899281e-01 2.416486509604e-01 2.443014074119e-01 2.469537949753e-01 2.496058463945e-01 2.522568328080e-01 2.549059545716e-01 2.575525127627e-01 2.601952285010e-01 2.628353294255e-01 2.654695332845e-01 2.680989738649e-01 2.707213879628e-01 2.733381382958e-01 2.759465541504e-01 2.785469010002e-01 2.811392462514e-01 2.837198429882e-01 2.862923346421e-01 2.888516162467e-01 2.914011914601e-01 2.939376633006e-01 2.964600647470e-01 2.989708688346e-01 3.014644126051e-01 3.039456943843e-01 3.064084993799e-01 3.088565827226e-01 3.112869299012e-01 3.136982298633e-01 3.160939724077e-01 3.184668966637e-01 3.208232844308e-01 3.231568331309e-01 3.254699824844e-01 3.277616776041e-01 3.300290506735e-01 3.322770252919e-01 3.344972053211e-01 3.366965412746e-01 3.388691834612e-01 3.410153641619e-01 3.431378929115e-01 3.452300152087e-01 3.472989803340e-01 3.493359329690e-01 3.513464964352e-01 3.533285776764e-01 3.552782556583e-01 3.572011660205e-01 3.590891829891e-01 3.609493033061e-01 3.627753479149e-01 3.645688852414e-01 3.663314859766e-01 3.680570604789e-01 3.697523618169e-01 3.714101141818e-01 3.730338402139e-01 3.746228121234e-01 3.761722072391e-01 3.776893825542e-01 3.791662304520e-01 3.806073328518e-01 3.820102087451e-01 3.833730637700e-01 3.847010435954e-01 3.859846875227e-01 3.872324167775e-01 3.884385982841e-01 3.896035371867e-01 3.907294725316e-01 3.918109267349e-01 3.928553821772e-01 3.938533918740e-01 3.948112385700e-01 3.957267324153e-01 3.965971423927e-01 3.974289909676e-01 3.982112084740e-01 3.989551425035e-01 3.996516134578e-01 4.003045775924e-01 4.009149164511e-01 4.014766549650e-01 4.019984091154e-01 4.024705969310e-01 4.029004803150e-01 4.032846670932e-01 4.036212884830e-01 4.039172111664e-01 4.041616506718e-01 4.043658295818e-01 4.045213547830e-01 4.046317299249e-01 4.046983525469e-01 4.047159079710e-01 4.046930084924e-01 4.046196210897e-01 4.045050623011e-01 4.043440170116e-01 4.041365219293e-01 4.038885166122e-01 4.035910237852e-01 4.032543338538e-01 4.028705377156e-01 4.024445274692e-01 4.019779798534e-01 4.014635390183e-01 4.009127078372e-01 4.003156309004e-01 3.996802273572e-01 3.990030236975e-01 3.982851212534e-01 3.975307343152e-01 3.967333332348e-01 3.959020714095e-01 3.950305692264e-01 3.941241176460e-01 3.931828838885e-01 3.922043612767e-01 3.911954870967e-01 3.901502528316e-01 3.890762717253e-01 3.879702263362e-01 3.868341466247e-01 3.856715916646e-01 3.844786362232e-01 3.832635403143e-01 3.820207447364e-01 3.807570801500e-01 3.794712318334e-01 3.781638835397e-01 3.768415108836e-01 3.754981005571e-01 3.741428713039e-01 3.727728056383e-01 3.713915892237e-01 3.700014143129e-01 3.686013940250e-01 3.671987473456e-01 3.657902450637e-01 3.643823525004e-01 3.629745417303e-01 3.615700112483e-01 3.601721806711e-01 3.587811183719e-01 3.574031978313e-01 3.560361402361e-01 3.546873165709e-01 3.533564896920e-01 3.520461789305e-01 3.507622207832e-01 3.495034415640e-01 3.482773640147e-01 3.470817278321e-01 3.459239784094e-01 3.448049256271e-01 3.437273293224e-01 3.426968844682e-01 3.417123792048e-01 3.407823026353e-01 3.399035871624e-01 3.390838926162e-01 3.383246858076e-01 3.376278476922e-01 3.369985531197e-01 3.364360704408e-01 3.359477412207e-01 3.355310955494e-01 3.351928002652e-01 3.349338386151e-01 3.347543165796e-01 3.346612877878e-01 3.346505854947e-01 3.347299907810e-01 3.348965030780e-01 3.351526228414e-01 3.355028272624e-01 3.359421749666e-01 3.364776059512e-01 3.371040907594e-01 3.378264771607e-01 3.386434591332e-01 3.395515407787e-01 3.405573433393e-01 3.416522436843e-01 3.428427058108e-01 3.441230272886e-01 3.454921477734e-01 3.469521783256e-01 3.484943710358e-01 3.501252587260e-01 3.518354358961e-01 3.536254719705e-01 3.554939764394e-01 3.574333276585e-01 3.594475248038e-01 3.615261227236e-01 3.636703361148e-01 3.658755015363e-01 3.681349366500e-01 3.704508859409e-01 3.728113459805e-01 3.752184604469e-01 3.776650224896e-01 3.801459880972e-01 3.826596891035e-01 3.851970178729e-01 3.877575235846e-01 3.903329582485e-01 3.929197292678e-01 3.955141469200e-01 3.981074411183e-01 4.006986285289e-01 4.032793817211e-01 4.058456612279e-01 4.083925615534e-01 4.109129836061e-01 4.134047266817e-01 4.158585019392e-01 4.182713708321e-01 4.206380632653e-01 4.229516945957e-01 4.252091003561e-01 4.274026044709e-01 4.295286034709e-01 4.315811814628e-01 4.335547090033e-01 4.354453590824e-01 4.372466383230e-01 4.389549347966e-01 4.405636940327e-01 4.420692621075e-01 4.434667171248e-01 4.447504656795e-01 4.459177892995e-01 4.469613721961e-01 4.478796797703e-01 4.486672724202e-01 4.493203271157e-01 4.498345611548e-01 4.502065295496e-01 4.504337251715e-01 4.505108429959e-01 4.504365209694e-01 4.502055084857e-01 4.498176276797e-01 4.492692894534e-01 4.485563581910e-01 4.476804843471e-01 4.466357285064e-01 4.454239511495e-01 4.440425178226e-01 4.424897757497e-01 4.407686227978e-01 4.388729312471e-01 4.368095821211e-01 4.345744064581e-01 4.321701564794e-01 4.295993603700e-01 4.268597122028e-01 4.239608839315e-01 4.208982344783e-01 4.176802048680e-01 4.143096360921e-01 4.107894295256e-01 4.071308446351e-01 4.033320094203e-01 3.994069360756e-01 3.953602517978e-01 3.911988474845e-01 3.869387584388e-01 3.825819685494e-01 3.781473322100e-01 3.736432441526e-01 3.690842765070e-01 3.644881507874e-01 3.598651459456e-01 3.552392577403e-01 3.506245759861e-01 3.460424314141e-01 3.415159369932e-01 3.370641119319e-01 3.327147656749e-01 3.284890436923e-01 3.244163483930e-01 3.205222207507e-01 3.168340343114e-01 3.133824365585e-01 3.101938356037e-01 3.072982539178e-01 3.047244953439e-01 3.024999022609e-01 3.006502696627e-01 2.992006205489e-01 2.981734837122e-01 2.975888477573e-01 2.974623715753e-01 2.978073178574e-01 2.986344853740e-01 2.999467681938e-01 3.017460516045e-01 3.040293247299e-01 3.067885575944e-01 3.100141219869e-01 3.136877493970e-01 3.177952723401e-01 3.223127055566e-01 3.272179251341e-01 3.324844909950e-01 3.380833853942e-01 3.439892904719e-01 3.501693439635e-01 3.565944855540e-01 3.632355573135e-01 3.700590150379e-01 3.770363237346e-01 3.841358942357e-01 3.913294105877e-01 3.985866385163e-01 4.058775021131e-01 4.131769657484e-01 4.204554735484e-01 4.276872208284e-01 4.348468488083e-01 4.419084697097e-01 4.488498380638e-01 4.556460062181e-01 4.622741939168e-01 4.687147407800e-01 4.749457219573e-01 4.809477674967e-01 4.867012230132e-01 4.921892453771e-01 4.973942678848e-01 5.022998758391e-01 5.068914642482e-01 5.111539324280e-01 5.150752993635e-01 5.186424146102e-01 5.218441543667e-01 5.246713516042e-01 5.271144801972e-01 5.291670537084e-01 5.308204010029e-01 5.320726702128e-01 5.329178785484e-01 5.333541798353e-01 5.333822853754e-01 5.329994616498e-01 5.322123142513e-01 5.310210946506e-01 5.294327014490e-01 5.274562432228e-01 5.250970580577e-01 5.223716340330e-01 5.192880377563e-01 5.158643729318e-01 5.121185152786e-01 5.080676817455e-01 5.037371007644e-01 4.991476014337e-01 4.943297825223e-01 4.893104254621e-01 4.841212673271e-01 4.787993639121e-01 4.733765349763e-01 4.678990863370e-01 4.624024621009e-01 4.569337609934e-01 4.515393762204e-01 4.462654313969e-01 4.411644241168e-01 4.362831697473e-01 4.316756851284e-01 4.273919020672e-01 4.234821328305e-01 4.199962377925e-01 4.169785599665e-01 4.144744207657e-01 4.125207136643e-01 4.111528591162e-01 4.103974159001e-01 4.102760686460e-01 4.108029876988e-01 4.119836565319e-01 4.138176464143e-01 4.162939695092e-01 4.193981460192e-01 4.231060555202e-01 4.273867210101e-01 4.322073253267e-01 4.375241613085e-01 4.432961722646e-01 4.494757360512e-01 4.560123397649e-01 4.628562464598e-01 4.699572097030e-01 4.772608314958e-01 4.847195645852e-01 4.922821634177e-01 4.998981978886e-01 5.075240900874e-01 5.151108021487e-01 5.226169574247e-01 5.300025065506e-01 5.372228151733e-01 5.442470477135e-01 5.510364693744e-01 5.575594245743e-01 5.637855957014e-01 5.696849401006e-01 5.752325530572e-01 5.804020180821e-01 5.851732665543e-01 5.895216568033e-01 5.934312039303e-01 5.968832337889e-01 5.998599018623e-01 6.023514799606e-01 6.043396036880e-01 6.058173777942e-01 6.067720994604e-01 6.071961101974e-01 6.070824291995e-01 6.064249032589e-01 6.052212462396e-01 6.034662774459e-01 6.011619224102e-01 5.983092602815e-01 5.949094168626e-01 5.909720002436e-01 5.865022200833e-01 5.815134356214e-01 5.760203421923e-01 5.700396432906e-01 5.635968340346e-01 5.567177001927e-01 5.494345434712e-01 5.417861800150e-01 5.338189982915e-01 5.255829894919e-01 5.171392920781e-01 5.085569614634e-01 4.999091871407e-01 4.912861731185e-01 4.827815564311e-01 4.745002465325e-01 4.665544121890e-01 4.590659160053e-01 4.521618515718e-01 4.459701691156e-01 4.406226351302e-01 4.362439865791e-01 4.329536476784e-01 4.308536749466e-01 4.300291548648e-01 4.305442506743e-01 4.324308808110e-01 4.356952571480e-01 4.403108802010e-01 4.462209793018e-01 4.533440867253e-01 4.615702460714e-01 4.707696887275e-01 4.808028692480e-01 4.915115392316e-01 5.027356182188e-01 5.143123121115e-01 5.260740595199e-01 5.378645682884e-01 5.495263551304e-01 5.609128268012e-01 5.718870670371e-01 5.823178012423e-01 5.920923778191e-01 6.011051809092e-01 6.092669424910e-01 6.165038923680e-01 6.227555756769e-01 6.279802098461e-01 6.321538964992e-01 6.352724164814e-01 6.373470330419e-01 6.384142435898e-01 6.385300171762e-01 6.377694173665e-01 6.362358931457e-01 6.340443019847e-01 6.313405030452e-01 6.282825616353e-01 6.250494754224e-01 6.218326145369e-01 6.188303262365e-01 6.162521103319e-01 6.142956526012e-01 6.131559419105e-01 6.130077092143e-01 6.139963176382e-01 6.162399040175e-01 6.198110362334e-01 6.247418022137e-01 6.310171663751e-01 6.385774524945e-01 6.473210237966e-01 6.571091233094e-01 6.677747427259e-01 6.791242482092e-01 6.909571664290e-01 7.030589806026e-01 7.152205305549e-01 7.272396759137e-01 7.389283560297e-01 7.501156671851e-01 7.606510992649e-01 7.704147472681e-01 7.793121546416e-01 7.872765704834e-01 7.942759104843e-01 8.003061994316e-01 8.053965834753e-01 8.096014370878e-01 8.130087058417e-01 8.157222002708e-01 8.178739323519e-01 8.196038053124e-01 8.210640111060e-01 8.224118947324e-01 8.237907348658e-01 8.253453951735e-01 8.271875344648e-01 8.294125588147e-01 8.320838084882e-01 8.352229046455e-01 8.388273885661e-01 8.428409354556e-01 8.471905368738e-01 8.517611924437e-01 8.564129400905e-01 8.609995329425e-01 8.653462368350e-01 8.692953041209e-01 8.726810187412e-01 8.753556188357e-01 8.771968204556e-01 8.780973681555e-01 8.779939411667e-01 8.768437591433e-01 8.746542135390e-01 8.714608991596e-01 8.673352309167e-01 8.623921554730e-01 8.567603190454e-01 8.506135993086e-01 8.441252885871e-01 8.374878606404e-01 8.308994701252e-01 8.245375911143e-01 8.185834720995e-01 8.131733148482e-01 8.084317488698e-01 8.044427618965e-01 8.012506817879e-01 7.988770132650e-01 7.973008245441e-01 7.964880487260e-01 7.963776130369e-01 7.969060870897e-01 7.980067664284e-01 7.996124529411e-01 8.016777451556e-01 8.041551684569e-01 8.070241866426e-01 8.102662726066e-01 8.138721701424e-01 8.178389242069e-01 8.221495038927e-01 8.267861259197e-01 8.317046133117e-01 8.368508116964e-01 8.421403091631e-01 8.474762098477e-01 8.527486543028e-01 8.578335112415e-01 8.626255151199e-01 8.670174563956e-01 8.709472890925e-01 8.743818951829e-01 8.773337169381e-01 8.798860631569e-01 8.821573689628e-01 8.843386155519e-01 8.866550036600e-01 8.893632278249e-01 8.927336821328e-01 8.970132979405e-01 9.024211420264e-01 9.090962407177e-01 9.171036888137e-01 9.264056250687e-01 9.368637914461e-01 9.482584020417e-01 9.602842809749e-01 9.726075943657e-01 9.848730945570e-01 9.967513182059e-01 1.007969906442e+00 1.018335949772e+00 1.027770056448e+00 1.036300612093e+00 1.044082510608e+00 1.051372915658e+00 1.058513540560e+00 1.065896056654e+00 1.073901882741e+00 1.082869345085e+00 1.093025944289e+00 1.104453275052e+00 1.117054478757e+00 1.130545579745e+00 1.144475623823e+00 1.158247882300e+00 1.171183167348e+00 1.182573078617e+00 1.191741959722e+00 1.198116419839e+00 1.201271121042e+00 1.200977214597e+00 1.197228463241e+00 1.190257064924e+00 1.180527089205e+00 1.168703422180e+00 1.155606270082e+00 1.142140378206e+00 1.129206749685e+00 1.117606771248e+00 1.107951761906e+00 1.100596569220e+00 1.095601439291e+00 1.092744682061e+00 1.091589526192e+00 1.091559678644e+00 1.092061637293e+00 1.092595441559e+00 1.092827569823e+00 1.092679084287e+00 1.092315426163e+00 1.092139103088e+00 1.092732177831e+00 1.094719489467e+00 1.098693473326e+00 1.105044201439e+00 1.113884795012e+00 1.125001137631e+00 1.137824440255e+00 1.151545000477e+00 1.165167901209e+00 1.177688199961e+00 1.188204169896e+00 1.196025249575e+00 1.200805545662e+00 1.202532759959e+00 1.201601418607e+00 1.198020396757e+00 1.191632456345e+00 1.184697691109e+00 1.179688205930e+00 1.178253624427e+00 1.180599297753e+00 1.185536075020e+00 1.191184166931e+00 1.195993012737e+00 1.199470840559e+00 1.202283640877e+00 1.205751755692e+00 1.211004894064e+00 1.218167247868e+00 1.226087077548e+00 1.232781031535e+00 1.236302333350e+00 1.235601782584e+00 1.231047809528e+00 1.224329699598e+00 1.217743533413e+00 1.213221019448e+00 1.211542283595e+00 1.212095581586e+00 1.213346047170e+00 1.213790594914e+00 1.212812507238e+00 1.211062256803e+00 1.210196670475e+00 1.212083352265e+00 1.217803036500e+00 1.227027998127e+00 1.238072189857e+00 1.248541293955e+00 1.256253499354e+00 1.259978513834e+00 1.259665140247e+00 1.256168693969e+00 1.250699195482e+00 1.244284875726e+00 1.237546668662e+00 1.230915389522e+00 1.225088733429e+00 1.221252820053e+00 1.220713602771e+00 1.223801746603e+00 1.228104490656e+00 1.208477113308e+00 1.144295292816e+00 1.033830941291e+00 9.197762000645e-01 8.605751783584e-01 8.893066799847e-01 9.768816427964e-01 1.062958486300e+00 1.100486755911e+00 1.068789515631e+00 9.746629512873e-01 8.550070998669e-01 7.771350024745e-01 8.037854494569e-01 9.220766996083e-01 1.060098128274e+00 1.154610238619e+00 1.170965304894e+00 1.101903404592e+00 9.677995555268e-01 8.217444524605e-01 7.484684739706e-01 8.053324352398e-01 9.464318964864e-01 1.086037538691e+00 1.167849803717e+00 1.169861586930e+00 1.098565658926e+00 9.865188429650e-01 8.886179919429e-01 8.609681127259e-01 9.146996951396e-01 1.006139443411e+00 1.083782634897e+00 1.119312072872e+00 1.110360044306e+00 1.074252168125e+00 1.037615861104e+00 1.021315542339e+00 1.027782473879e+00 1.042808207797e+00 1.050084103215e+00 1.043937195888e+00 1.032037963789e+00 1.028472241208e+00 1.041243916072e+00 1.063980058155e+00 1.079904839498e+00 1.073708329555e+00 1.041769038206e+00 9.958564193101e-01 9.586685441216e-01 9.496770418883e-01 9.686470208589e-01 9.945296197580e-01 1.001481738291e+00 9.753626302100e-01 9.218532944759e-01 8.666045815906e-01 8.436992795106e-01 8.694611995759e-01 9.252856356768e-01 9.740100028498e-01 9.859568597501e-01 9.516646347459e-01 8.849250513823e-01 8.201165824560e-01
 4.876629912175e-01 4.878381163740e-01 4.881317960095e-01 4.885620006913e-01 4.890463084011e-01 4.894596299560e-01 4.897225061147e-01 4.898759420435e-01 4.900575640085e-01 4.903809727982e-01 4.908364911789e-01 4.913058304507e-01 4.916690557490e-01 4.918960115788e-01 4.920611025468e-01 4.922821910439e-01 4.926355125543e-01 4.930922191775e-01 4.935410733122e-01 4.938792851929e-01 4.940944908875e-01 4.942673914821e-01 4.945037998604e-01 4.948605815242e-01 4.953082576980e-01 4.957478076853e-01 4.960787409018e-01 4.962791817892e-01 4.964293953531e-01 4.966493958013e-01 4.970021001802e-01 4.974463108588e-01 4.978717182951e-01 4.981782102310e-01 4.983502817755e-01 4.984706055057e-01 4.986635291249e-01 4.990008482427e-01 4.994386205670e-01 4.998488740487e-01 5.001163613444e-01 5.002286135975e-01 5.002929865019e-01 5.004596531513e-01 5.007991128782e-01 5.012385115101e-01 5.016147595869e-01 5.018081504753e-01 5.018439886476e-01 5.018737009009e-01 5.020514163996e-01 5.024095590399e-01 5.028322380419e-01 5.031475659770e-01 5.032661130391e-01 5.032541504524e-01 5.032816059718e-01 5.034830751081e-01 5.038516287869e-01 5.042468973184e-01 5.045024811171e-01 5.045620095981e-01 5.045249094441e-01 5.045688658817e-01 5.048043548026e-01 5.051845946383e-01 5.055470877057e-01 5.057449485600e-01 5.057649267850e-01 5.057367787334e-01 5.058229245264e-01 5.060892815054e-01 5.064550140802e-01 5.067666341999e-01 5.069208328818e-01 5.069370790028e-01 5.069348475160e-01 5.070386998306e-01 5.072853575375e-01 5.076044509337e-01 5.078725649449e-01 5.080051880918e-01 5.080113540922e-01 5.079895402553e-01 5.080561436531e-01 5.082632827775e-01 5.085539959356e-01 5.088021919981e-01 5.089046152880e-01 5.088627430349e-01 5.087875745270e-01 5.088209149778e-01 5.090236106322e-01 5.093200534503e-01 5.095502650733e-01 5.095971903136e-01 5.094852634677e-01 5.093681398747e-01 5.094067906016e-01 5.096392192304e-01 5.099412669106e-01 5.101229684764e-01 5.100867692476e-01 5.099087057528e-01 5.097810740705e-01 5.098543847748e-01 5.101120842804e-01 5.103826342432e-01 5.104755790727e-01 5.103429817585e-01 5.101186444555e-01 5.100080281758e-01 5.101179678532e-01 5.103693062748e-01 5.105623099895e-01 5.105448101614e-01 5.103348155459e-01 5.101051325034e-01 5.100342472216e-01 5.101612504203e-01 5.103621892602e-01 5.104548328250e-01 5.103469623392e-01 5.101068371586e-01 5.098984486291e-01 5.098494138350e-01 5.099511820456e-01 5.100734512269e-01 5.100743621486e-01 5.099092079824e-01 5.096593625960e-01 5.094623651552e-01 5.094033720634e-01 5.094503629525e-01 5.094898190188e-01 5.094173698473e-01 5.092159834952e-01 5.089608997202e-01 5.087593365413e-01 5.086665798417e-01 5.086474464995e-01 5.086107383743e-01 5.084812621057e-01 5.082532214068e-01 5.079914186691e-01 5.077760354859e-01 5.076406321817e-01 5.075527224219e-01 5.074463331776e-01 5.072711013670e-01 5.070259871851e-01 5.067577112278e-01 5.065186947886e-01 5.063301387792e-01 5.061718322965e-01 5.060011824295e-01 5.057850470180e-01 5.055218329995e-01 5.052380412185e-01 5.049658062780e-01 5.047198845128e-01 5.044920213359e-01 5.042596355290e-01 5.040026821177e-01 5.037141003863e-01 5.034039916837e-01 5.030890631683e-01 5.027837935336e-01 5.024900607003e-01 5.021983634020e-01 5.018929192960e-01 5.015645501145e-01 5.012142283162e-01 5.008542534834e-01 5.004949706426e-01 5.001428423655e-01 4.997904488907e-01 4.994289353541e-01 4.990504582892e-01 4.986561845780e-01 4.982534880947e-01 4.978473815089e-01 4.974403594835e-01 4.970285814225e-01 4.966078913714e-01 4.961784829617e-01 4.957410002644e-01 4.952963475944e-01 4.948434662424e-01 4.943822798016e-01 4.939134353430e-01 4.934384616731e-01 4.929592612386e-01 4.924736628501e-01 4.919788302191e-01 4.914740751256e-01 4.909593520249e-01 4.904367175958e-01 4.899089261185e-01 4.893756169225e-01 4.888343668779e-01 4.882831704615e-01 4.877219161012e-01 4.871523661135e-01 4.865763219131e-01 4.859943267627e-01 4.854038568183e-01 4.848032001904e-01 4.841922686181e-01 4.835724758321e-01 4.829469159328e-01 4.823155554141e-01 4.816770346637e-01 4.810278205745e-01 4.803672934099e-01 4.796968028284e-01 4.790192712236e-01 4.783355541224e-01 4.776456761007e-01 4.769468846676e-01 4.762379123997e-01 4.755190694117e-01 4.747913095242e-01 4.740554743986e-01 4.733126668644e-01 4.725617189963e-01 4.718027784119e-01 4.710366455889e-01 4.702603584653e-01 4.694750769181e-01 4.686795644499e-01 4.678756034246e-01 4.670638065796e-01 4.662461507290e-01 4.654210176593e-01 4.645857174597e-01 4.637395241895e-01 4.628829478025e-01 4.620177953109e-01 4.611455034813e-01 4.602671880012e-01 4.593801854820e-01 4.584826989862e-01 4.575747808163e-01 4.566561197699e-01 4.557294264978e-01 4.547964849719e-01 4.538550244549e-01 4.529045780740e-01 4.519439183704e-01 4.509726132840e-01 4.499920745088e-01 4.490032785944e-01 4.480071598231e-01 4.470020161050e-01 4.459877393331e-01 4.449637831195e-01 4.439294577289e-01 4.428872831791e-01 4.418362195653e-01 4.407758620114e-01 4.397078662686e-01 4.386316824211e-01 4.375455952571e-01 4.364495277750e-01 4.353442619778e-01 4.342299559594e-01 4.331084670294e-01 4.319787174832e-01 4.308387146296e-01 4.296888468172e-01 4.285292723247e-01 4.273619302690e-01 4.261859693810e-01 4.250003122824e-01 4.238042865910e-01 4.225983671056e-01 4.213847736189e-01 4.201644435328e-01 4.189350905814e-01 4.176948651066e-01 4.164435074529e-01 4.151827975918e-01 4.139156939126e-01 4.126432466740e-01 4.113622690918e-01 4.100708612924e-01 4.087670304493e-01 4.074535790288e-01 4.061334249210e-01 4.048081005918e-01 4.034762211224e-01 4.021347545684e-01 4.007812672869e-01 3.994169650708e-01 3.980452631802e-01 3.966677016645e-01 3.952850278379e-01 3.938933341919e-01 3.924911223433e-01 3.910774024267e-01 3.896553368914e-01 3.882273195247e-01 3.867931768517e-01 3.853515573212e-01 3.838993981189e-01 3.824366097470e-01 3.809649969502e-01 3.794871766968e-01 3.780020779406e-01 3.765095097273e-01 3.750072041778e-01 3.734946333880e-01 3.719735087926e-01 3.704455672437e-01 3.689108980466e-01 3.673681524891e-01 3.658155891987e-01 3.642539284830e-01 3.626845229268e-01 3.611084368602e-01 3.595249346505e-01 3.579336410415e-01 3.563334885277e-01 3.547249535733e-01 3.531091524924e-01 3.514866549913e-01 3.498574509803e-01 3.482198641650e-01 3.465747393190e-01 3.449219067078e-01 3.432630371159e-01 3.415968424850e-01 3.399240916183e-01 3.382433420894e-01 3.365549941243e-01 3.348603104537e-01 3.331591853349e-01 3.314511894239e-01 3.297372408640e-01 3.280141203186e-01 3.262855968598e-01 3.245500307792e-01 3.228086950571e-01 3.210608103772e-01 3.193071173570e-01 3.175456655059e-01 3.157771733702e-01 3.140028431579e-01 3.122232065541e-01 3.104374512648e-01 3.086460768663e-01 3.068478464605e-01 3.050429877252e-01 3.032326304205e-01 3.014171389306e-01 2.995964628735e-01 2.977702125254e-01 2.959382936204e-01 2.941005791271e-01 2.922575328658e-01 2.904093398654e-01 2.885568482943e-01 2.866990852544e-01 2.848366688251e-01 2.829694187259e-01 2.810964361772e-01 2.792185487618e-01 2.773371061045e-01 2.754519008772e-01 2.735627683774e-01 2.716683289668e-01 2.697694436753e-01 2.678665047355e-01 2.659603995080e-01 2.640508922128e-01 2.621385132240e-01 2.602216508968e-01 2.583009619840e-01 2.563773375030e-01 2.544505176390e-01 2.525216692271e-01 2.505902604722e-01 2.486552460324e-01 2.467181393691e-01 2.447780881903e-01 2.428356677074e-01 2.408910775419e-01 2.389455284068e-01 2.369973755038e-01 2.350481545904e-01 2.330958061429e-01 2.311430215848e-01 2.291881940100e-01 2.272331877346e-01 2.252766244947e-01 2.233198466057e-01 2.213613468480e-01 2.194025547169e-01 2.174440736155e-01 2.154854840929e-01 2.135266964719e-01 2.115679014991e-01 2.096082864261e-01 2.076499178820e-01 2.056923054733e-01 2.037360707012e-01 2.017797677064e-01 1.998250335594e-01 1.978717193977e-01 1.959195883102e-01 1.939700366560e-01 1.920222354756e-01 1.900762308681e-01 1.881324579511e-01 1.861913778215e-01 1.842525220591e-01 1.823176923942e-01 1.803862380027e-01 1.784583301935e-01 1.765335539634e-01 1.746128591038e-01 1.726961934200e-01 1.707845443576e-01 1.688774276251e-01 1.669754518403e-01 1.650786549984e-01 1.631870897361e-01 1.613018624924e-01 1.594225854662e-01 1.575490401844e-01 1.556823020125e-01 1.538226256086e-01 1.519696122120e-01 1.501244497128e-01 1.482869497952e-01 1.464574083709e-01 1.446365371694e-01 1.428240912646e-01 1.410207147584e-01 1.392268853543e-01 1.374424384839e-01 1.356686839422e-01 1.339055729502e-01 1.321533673859e-01 1.304120263278e-01 1.286822908343e-01 1.269647163099e-01 1.252592555870e-01 1.235672275841e-01 1.218886904652e-01 1.202230451045e-01 1.185720766948e-01 1.169359960472e-01 1.153146101335e-01 1.137089039907e-01 1.121192745614e-01 1.105464177418e-01 1.089898926020e-01 1.074519824636e-01 1.059313258997e-01 1.044297309139e-01 1.029475440341e-01 1.014848680521e-01 1.000429842954e-01 9.862180181798e-02 9.722232039424e-02 9.584527234002e-02 9.449026243580e-02 9.315889808345e-02 9.185152764515e-02 9.056920256918e-02 8.931220860447e-02 8.808075995141e-02 8.687562635877e-02 8.569828136522e-02 8.454780421787e-02 8.342664733870e-02 8.233453959548e-02 8.127175755229e-02 8.023944855847e-02 7.923792523028e-02 7.826755258301e-02 7.732944613878e-02 7.642370727718e-02 7.555128249066e-02 7.471216751838e-02 7.390651943219e-02 7.313535961199e-02 7.239903878560e-02 7.169730132312e-02 7.103150924079e-02 7.039972543826e-02 6.980424607253e-02 6.924469432775e-02 6.871953038648e-02 6.823102297970e-02 6.777825858014e-02 6.735967319686e-02 6.697659493821e-02 6.662820505839e-02 6.631382925863e-02 6.603420888822e-02 6.578695223373e-02 6.557326998535e-02 6.539161946136e-02 6.524062272436e-02 6.512139264667e-02 6.503119383550e-02 6.497073145342e-02 6.493818562002e-02 6.493223257814e-02 6.495339115839e-02 6.499847530866e-02 6.506812753978e-02 6.516169465850e-02 6.527614590185e-02 6.541246201333e-02 6.556788559947e-02 6.574169105877e-02 6.593338252041e-02 6.614146888457e-02 6.636539123180e-02 6.660340745498e-02 6.685400602244e-02 6.711649117078e-02 6.739039275613e-02 6.767432671534e-02 6.796727515396e-02 6.826785341216e-02 6.857586418859e-02 6.888939610594e-02 6.920823505178e-02 6.953159777449e-02 6.985823791139e-02 7.018777329310e-02 7.051857712502e-02 7.085008525702e-02 7.118277910536e-02 7.151427855973e-02 7.184498824099e-02 7.217366953064e-02 7.249964738872e-02 7.282279797803e-02 7.314209472773e-02 7.345762535973e-02 7.376819397267e-02 7.407377912608e-02 7.437374790296e-02 7.466716854970e-02 7.495458481232e-02 7.523460514754e-02 7.550711866974e-02 7.577316386653e-02 7.603010362011e-02 7.627984396536e-02 7.652008293371e-02 7.675172926076e-02 7.697538624043e-02 7.718922586667e-02 7.739366118317e-02 7.758868989672e-02 7.777444309657e-02 7.795014868964e-02 7.811685335971e-02 7.827346465991e-02 7.841981136558e-02 7.855677643891e-02 7.868341603928e-02 7.880082739226e-02 7.890885804712e-02 7.900679023031e-02 7.909574333930e-02 7.917473271773e-02 7.924537157793e-02 7.930680946568e-02 7.935924367919e-02 7.940420546948e-02 7.943990731164e-02 7.946840535049e-02 7.948947487556e-02 7.950295860276e-02 7.951005538395e-02 7.951100743665e-02 7.950621659425e-02 7.949558165360e-02 7.948028890628e-02 7.946139981440e-02 7.943802336048e-02 7.941223298037e-02 7.938385700319e-02 7.935382516091e-02 7.932263536479e-02 7.929176978606e-02 7.926144026561e-02 7.923194212303e-02 7.920540745867e-02 7.918140326019e-02 7.916135424987e-02 7.914695407176e-02 7.913814953640e-02 7.913626283767e-02 7.914272696188e-02 7.915840459725e-02 7.918377959125e-02 7.922077098891e-02 7.927059565243e-02 7.933377881813e-02 7.941150228399e-02 7.950555186307e-02 7.961722817990e-02 7.974752674837e-02 7.989609681081e-02 8.006654673829e-02 8.025904322173e-02 8.047534008917e-02 8.071579767523e-02 8.098184862293e-02 8.127543926687e-02 8.159681498609e-02 8.194746871532e-02 8.232887616934e-02 8.274128519966e-02 8.318624914519e-02 8.366489850883e-02 8.417742156899e-02 8.472543345877e-02 8.530961747753e-02 8.593074796991e-02 8.658920001023e-02 8.728636845096e-02 8.802196858326e-02 8.879721064594e-02 8.961219845618e-02 9.046694173093e-02 9.136328872431e-02 9.229941911966e-02 9.327712583692e-02 9.429622646822e-02 9.535589480188e-02 9.645805901270e-02 9.760077488439e-02 9.878434986813e-02 1.000092886102e-01 1.012752725967e-01 1.025818655640e-01 1.039289519051e-01 1.053154212296e-01 1.067420362105e-01 1.082076075932e-01 1.097121982950e-01 1.112547766985e-01 1.128361019306e-01 1.144537260013e-01 1.161083280104e-01 1.177994534664e-01 1.195255091993e-01 1.212877909285e-01 1.230822989153e-01 1.249127192926e-01 1.267754249691e-01 1.286696604534e-01 1.305968776912e-01 1.325537076368e-01 1.345423213718e-01 1.365598996648e-01 1.386060135800e-01 1.406815736900e-01 1.427832883834e-01 1.449130175431e-01 1.470679543890e-01 1.492488245304e-01 1.514544372607e-01 1.536835559372e-01 1.559367762016e-01 1.582112531791e-01 1.605089048398e-01 1.628267976286e-01 1.651654192241e-01 1.675247548715e-01 1.699013352573e-01 1.722975502061e-01 1.747103170051e-01 1.771405276366e-01 1.795874700827e-01 1.820487590818e-01 1.845257544315e-01 1.870159294317e-01 1.895209243505e-01 1.920373773833e-01 1.945663823307e-01 1.971068273558e-01 1.996573497921e-01 2.022185111786e-01 2.047880849315e-01 2.073665727797e-01 2.099529245540e-01 2.125459726765e-01 2.151468540457e-01 2.177523252718e-01 2.203635900455e-01 2.229785829589e-01 2.255972355835e-01 2.282198915547e-01 2.308437025248e-01 2.334702650844e-01 2.360968706188e-01 2.387242255087e-01 2.413519837110e-01 2.439771878970e-01 2.466017338977e-01 2.492231560662e-01 2.518418274221e-01 2.544560135664e-01 2.570666099937e-01 2.596710384320e-01 2.622699967092e-01 2.648629941000e-01 2.674481641058e-01 2.700254681668e-01 2.725942065618e-01 2.751546635258e-01 2.777032064615e-01 2.802429883343e-01 2.827703410219e-01 2.852855503175e-01 2.877895780514e-01 2.902778824447e-01 2.927545216199e-01 2.952145224393e-01 2.976608471814e-01 3.000907094041e-01 3.025032956022e-01 3.048999547272e-01 3.072765149126e-01 3.096372964717e-01 3.119764824674e-01 3.142970458123e-01 3.165974497639e-01 3.188748565460e-01 3.211329701404e-01 3.233654410593e-01 3.255782933909e-01 3.277651194066e-01 3.299286676575e-01 3.320687722501e-01 3.341800896157e-01 3.362695520266e-01 3.383283139261e-01 3.403625685613e-01 3.423682595963e-01 3.443447510595e-01 3.462946286056e-01 3.482114673062e-01 3.501022001206e-01 3.519595782947e-01 3.537864848197e-01 3.555834353883e-01 3.573449729587e-01 3.590775286904e-01 3.607735565401e-01 3.624382357238e-01 3.640688024298e-01 3.656628190146e-01 3.672241799486e-01 3.687465410138e-01 3.702365575979e-01 3.716872734497e-01 3.731018495684e-01 3.744808318128e-01 3.758186439997e-01 3.771222054172e-01 3.783831875778e-01 3.796077180594e-01 3.807924156345e-01 3.819358008988e-01 3.830424434072e-01 3.841046624346e-01 3.851292314244e-01 3.861108366295e-01 3.870506973522e-01 3.879510390425e-01 3.888051814595e-01 3.896224501755e-01 3.903927342450e-01 3.911214799386e-01 3.918087766589e-01 3.924495768538e-01 3.930520946350e-01 3.936047106822e-01 3.941186497960e-01 3.945860135388e-01 3.950090333438e-01 3.953907237194e-01 3.957238613456e-01 3.960176522800e-01 3.962627094160e-01 3.964656817596e-01 3.966245303081e-01 3.967358458070e-01 3.968077879195e-01 3.968303847975e-01 3.968136169120e-01 3.967497490605e-01 3.966427797194e-01 3.964941808122e-01 3.962972448228e-01 3.960629376924e-01 3.957805633526e-01 3.954583033976e-01 3.950934008473e-01 3.946843285491e-01 3.942381175770e-01 3.937453365527e-01 3.932167377545e-01 3.926446115055e-01 3.920331456740e-01 3.913851565721e-01 3.906944384539e-01 3.899704145163e-01 3.892049391438e-01 3.884055795765e-01 3.875703665804e-01 3.866981973113e-01 3.857947874358e-01 3.848550021855e-01 3.838861722969e-01 3.828835382735e-01 3.818512921687e-01 3.807913347330e-01 3.797005216684e-01 3.785862120651e-01 3.774426633438e-01 3.762782167197e-01 3.750880470648e-01 3.738766489320e-01 3.726471639576e-01 3.713953258259e-01 3.701298684331e-01 3.688456601763e-01 3.675499751946e-01 3.662418265068e-01 3.649210324302e-01 3.635950184139e-01 3.622599586114e-01 3.609226424818e-01 3.595809546466e-01 3.582395079084e-01 3.569003933446e-01 3.555639460294e-01 3.542358181478e-01 3.529133842028e-01 3.516048944322e-01 3.503086984333e-01 3.490287003301e-01 3.477688265593e-01 3.465278403335e-01 3.453138642748e-01 3.441243004714e-01 3.429666212519e-01 3.418395460334e-01 3.407479085490e-01 3.396965438756e-01 3.386831509839e-01 3.377157713384e-01 3.367935479435e-01 3.359227823310e-01 3.351038450172e-01 3.343400878928e-01 3.336359522569e-01 3.329903233406e-01 3.324113076315e-01 3.318958173581e-01 3.314515563631e-01 3.310775654198e-01 3.307766183062e-01 3.305540664272e-01 3.304062396867e-01 3.303415971938e-01 3.303568536667e-01 3.304561108530e-01 3.306419212977e-01 3.309117938887e-01 3.312724669647e-01 3.317181649173e-01 3.322563017537e-01 3.328830138443e-01 3.335987556342e-01 3.344080521486e-01 3.353035509557e-01 3.362933139535e-01 3.373686449480e-01 3.385338546734e-01 3.397883112141e-01 3.411255127083e-01 3.425519556640e-01 3.440572387793e-01 3.456465313630e-01 3.473149085760e-01 3.490581463462e-01 3.508793860661e-01 3.527681760930e-01 3.547291288863e-01 3.567531396411e-01 3.588409965156e-01 3.609885805066e-01 3.631885475030e-01 3.654438577718e-01 3.677440351998e-01 3.700895646862e-01 3.724754769262e-01 3.748946712809e-01 3.773484154945e-01 3.798259984296e-01 3.823277832134e-01 3.848466516813e-01 3.873771751682e-01 3.899179298394e-01 3.924594834814e-01 3.950015204786e-01 3.975362136399e-01 4.000584048001e-01 4.025660249000e-01 4.050501592716e-01 4.075090084103e-01 4.099354978594e-01 4.123252933495e-01 4.146737582566e-01 4.169736703536e-01 4.192222221301e-01 4.214129801999e-01 4.235416228953e-01 4.256031167706e-01 4.275910526617e-01 4.295029532073e-01 4.313314922826e-01 4.330731873770e-01 4.347232831533e-01 4.362763146247e-01 4.377282891180e-01 4.390739217580e-01 4.403094385376e-01 4.414302729780e-01 4.424314444289e-01 4.433095386908e-01 4.440605651037e-01 4.446809684683e-01 4.451649899312e-01 4.455117788755e-01 4.457158499778e-01 4.457753475991e-01 4.456860700480e-01 4.454456093316e-01 4.450518950187e-01 4.445001397565e-01 4.437915127843e-01 4.429211754445e-01 4.418887586985e-01 4.406922075845e-01 4.393291150282e-01 4.378019393004e-01 4.361065020851e-01 4.342446852018e-01 4.322161092013e-01 4.300202707850e-01 4.276601191281e-01 4.251334103025e-01 4.224465766913e-01 4.195975448047e-01 4.165907986483e-01 4.134311182283e-01 4.101174658159e-01 4.066608040878e-01 4.030598924179e-01 3.993243134625e-01 3.954613490814e-01 3.914724084261e-01 3.873734138670e-01 3.831654692654e-01 3.788638051377e-01 3.744775968069e-01 3.700165907538e-01 3.654979276653e-01 3.609287226159e-01 3.563307223122e-01 3.517167862234e-01 3.471029944494e-01 3.425119339149e-01 3.379590138542e-01 3.334706214667e-01 3.290644986512e-01 3.247662117811e-01 3.206019578795e-01 3.165952479009e-01 3.127750730378e-01 3.091666939766e-01 3.058003644630e-01 3.027032274213e-01 2.999033780133e-01 2.974292421816e-01 2.953063593831e-01 2.935612271193e-01 2.922157843162e-01 2.912931571675e-01 2.908102636707e-01 2.907837112030e-01 2.912242594105e-01 2.921395160000e-01 2.935344989160e-01 2.954068321044e-01 2.977541538304e-01 3.005668907289e-01 3.038324247132e-01 3.075354654411e-01 3.116575958131e-01 3.161775156651e-01 3.210690165391e-01 3.263095486689e-01 3.318688356494e-01 3.377201605735e-01 3.438347612652e-01 3.501799343855e-01 3.567295882932e-01 3.634504999608e-01 3.703137654783e-01 3.772908210692e-01 3.843511478415e-01 3.914677481208e-01 3.986104550820e-01 4.057552892073e-01 4.128739037866e-01 4.199406161815e-01 4.269319892232e-01 4.338226028584e-01 4.405894274841e-01 4.472105346979e-01 4.536634701076e-01 4.599286473737e-01 4.659852655533e-01 4.718140313768e-01 4.773978765916e-01 4.827183577142e-01 4.877592423476e-01 4.925045168971e-01 4.969406682151e-01 5.010534410355e-01 5.048295502245e-01 5.082572286045e-01 5.113268346461e-01 5.140284374835e-01 5.163526171903e-01 5.182929899451e-01 5.198432611494e-01 5.209976805488e-01 5.217539897500e-01 5.221077882143e-01 5.220613428071e-01 5.216119589022e-01 5.207627052287e-01 5.195204196070e-01 5.178849942540e-01 5.158687534925e-01 5.134773150185e-01 5.107223400992e-01 5.076178231269e-01 5.041762384791e-01 5.004172451178e-01 4.963571834164e-01 4.920185311931e-01 4.874264610457e-01 4.826034924140e-01 4.775828084986e-01 4.723906827855e-01 4.670654359429e-01 4.616392683022e-01 4.561526408312e-01 4.506482398229e-01 4.451652838666e-01 4.397548347178e-01 4.344589857276e-01 4.293309968937e-01 4.244196266791e-01 4.197741892953e-01 4.154502337315e-01 4.114936148341e-01 4.079569706992e-01 4.048856562990e-01 4.023234711031e-01 4.003120447946e-01 3.988829301647e-01 3.980676959374e-01 3.978858340498e-01 3.983548654518e-01 3.994802790623e-01 4.012605663621e-01 4.036899702495e-01 4.067498207193e-01 4.104193659665e-01 4.146659947513e-01 4.194573064344e-01 4.247519345022e-01 4.305045077120e-01 4.366699587071e-01 4.431979257470e-01 4.500367021407e-01 4.571373125888e-01 4.644454671916e-01 4.719101009272e-01 4.794840356869e-01 4.871145277009e-01 4.947567740685e-01 5.023646947725e-01 5.098927352092e-01 5.173031334821e-01 5.245538303371e-01 5.316069375076e-01 5.384316016110e-01 5.449901421784e-01 5.512552147102e-01 5.571970842785e-01 5.627899660074e-01 5.680090163700e-01 5.728319041279e-01 5.772382883567e-01 5.812077376287e-01 5.847271896452e-01 5.877766128132e-01 5.903455818728e-01 5.924212659398e-01 5.939906097768e-01 5.950488050217e-01 5.955836979695e-01 5.955910327721e-01 5.950664350262e-01 5.940050167252e-01 5.924067282077e-01 5.902697423169e-01 5.875962935393e-01 5.843893586474e-01 5.806559975365e-01 5.764024737136e-01 5.716387249750e-01 5.663813705412e-01 5.606426424850e-01 5.544451802999e-01 5.478136496649e-01 5.407743238071e-01 5.333629983844e-01 5.256179032712e-01 5.175850270079e-01 5.093159079022e-01 5.008714770738e-01 4.923188604534e-01 4.837332143683e-01 4.752019229311e-01 4.668153729396e-01 4.586776615658e-01 4.508990980021e-01 4.435958616144e-01 4.368909871487e-01 4.309088911407e-01 4.257731879438e-01 4.216045017053e-01 4.185132625178e-01 4.165951728221e-01 4.159286870408e-01 4.165695709847e-01 4.185428991747e-01 4.218508416564e-01 4.264607821686e-01 4.323146600126e-01 4.393282847074e-01 4.473914274820e-01 4.563798916690e-01 4.661530258299e-01 4.765578637925e-01 4.874417385511e-01 4.986417303931e-01 5.100021003180e-01 5.213696596864e-01 5.325920509292e-01 5.435316414723e-01 5.540523228047e-01 5.640312940086e-01 5.733589576732e-01 5.819332711500e-01 5.896694023568e-01 5.964942786279e-01 6.023514288394e-01 6.071990531900e-01 6.110139044771e-01 6.137901723067e-01 6.155400140994e-01 6.162987242296e-01 6.161174161380e-01 6.150732394658e-01 6.132622805474e-01 6.108007842258e-01 6.078296948994e-01 6.045052265840e-01 6.010060023421e-01 5.975196307691e-01 5.942484185460e-01 5.913996266745e-01 5.891757555081e-01 5.877776692494e-01 5.873797362293e-01 5.881395052348e-01 5.901790712706e-01 5.935773681669e-01 5.983758388344e-01 6.045628774966e-01 6.120858732702e-01 6.208453534117e-01 6.307063845543e-01 6.415015375079e-01 6.530399419620e-01 6.651169461136e-01 6.775183092777e-01 6.900330802954e-01 7.024528986756e-01 7.145866745102e-01 7.262555584556e-01 7.373054838361e-01 7.476095555645e-01 7.570596887405e-01 7.655854608332e-01 7.731400735422e-01 7.797111597888e-01 7.853137300401e-01 7.899938901024e-01 7.938239680435e-01 7.968988038713e-01 7.993392800049e-01 8.012769977184e-01 8.028599082568e-01 8.042377565669e-01 8.055590533374e-01 8.069683259074e-01 8.085858730731e-01 8.105210299679e-01 8.128441645317e-01 8.156019268537e-01 8.188036649879e-01 8.224176562676e-01 8.263918588400e-01 8.306223435399e-01 8.349969789833e-01 8.393750978817e-01 8.435966520377e-01 8.475128809474e-01 8.509566418988e-01 8.537879452745e-01 8.558717651286e-01 8.570999716585e-01 8.573956701355e-01 8.567068140269e-01 8.550244538129e-01 8.523640390727e-01 8.487916282328e-01 8.443943482277e-01 8.392951957945e-01 8.336512531375e-01 8.276222564825e-01 8.214030104675e-01 8.151751687606e-01 8.091269735781e-01 8.034348576491e-01 7.982430188416e-01 7.936886876426e-01 7.898529708696e-01 7.867986901389e-01 7.845479690565e-01 7.830845988752e-01 7.823735519235e-01 7.823474403125e-01 7.829384132954e-01 7.840572543925e-01 7.856298032183e-01 7.875847297217e-01 7.898595700674e-01 7.924166594722e-01 7.952179805383e-01 7.982523915544e-01 8.015061689566e-01 8.049710813523e-01 8.086368793360e-01 8.124785953530e-01 8.164625973513e-01 8.205318132871e-01 8.246203997746e-01 8.286365756341e-01 8.324885931593e-01 8.360800277396e-01 8.393160060357e-01 8.421395999783e-01 8.445014663673e-01 8.464132913825e-01 8.479287263159e-01 8.491519732455e-01 8.502557652785e-01 8.514459777286e-01 8.529845607260e-01 8.551445115932e-01 8.582026537895e-01 8.624133476281e-01 8.679703536241e-01 8.750032009024e-01 8.835333885960e-01 8.934914353369e-01 9.046984859262e-01 9.168871150088e-01 9.297311190314e-01 9.428563675312e-01 9.558977128445e-01 9.685121517636e-01 9.804256494233e-01 9.914517748973e-01 1.001512523537e+00 1.010650908712e+00 1.019018982780e+00 1.026881674190e+00 1.034571354803e+00 1.042463881563e+00 1.050928450188e+00 1.060271028650e+00 1.070697575013e+00 1.082259447923e+00 1.094840577502e+00 1.108146454783e+00 1.121719872833e+00 1.134982871846e+00 1.147272911217e+00 1.157919552612e+00 1.166290781780e+00 1.171859663496e+00 1.174255551149e+00 1.173299709340e+00 1.169038599382e+00 1.161748136851e+00 1.151929527997e+00 1.140277478168e+00 1.127626927860e+00 1.114885081771e+00 1.102937317195e+00 1.092555194870e+00 1.084304831284e+00 1.078482787246e+00 1.075090489279e+00 1.073847939634e+00 1.074259155979e+00 1.075713635337e+00 1.077583389373e+00 1.079344572256e+00 1.080659325313e+00 1.081423268265e+00 1.081804995493e+00 1.082191425586e+00 1.083143253581e+00 1.085292516809e+00 1.089204266381e+00 1.095287450102e+00 1.103657726776e+00 1.114122257507e+00 1.126162081835e+00 1.138987027966e+00 1.151673654438e+00 1.163247200399e+00 1.172860419268e+00 1.179876449934e+00 1.183964629296e+00 1.185179436369e+00 1.183910980672e+00 1.180919538960e+00 1.176557700200e+00 1.170224010278e+00 1.164190074933e+00 1.160852883050e+00 1.161708638396e+00 1.166736034183e+00 1.174480920689e+00 1.182812471758e+00 1.189969295728e+00 1.195285560174e+00 1.199294332731e+00 1.203246632493e+00 1.208280167086e+00 1.214610234809e+00 1.221263340181e+00 1.226492022303e+00 1.228589316234e+00 1.226728684501e+00 1.221469234249e+00 1.214636104650e+00 1.208594860827e+00 1.205282974234e+00 1.205423818147e+00 1.208294720125e+00 1.212245621426e+00 1.215657981049e+00 1.217804839360e+00 1.219207151275e+00 1.221364305090e+00 1.225950593440e+00 1.233835360995e+00 1.244503785469e+00 1.256132760348e+00 1.266258021970e+00 1.272701949519e+00 1.274326279348e+00 1.271275952333e+00 1.264729706849e+00 1.256337423656e+00 1.247586442651e+00 1.239421377029e+00 1.232286233030e+00 1.226424710000e+00 1.222098554337e+00 1.219426260081e+00 1.217732145743e+00 1.214552539210e+00 1.201867790504e+00 1.144853019543e+00 1.042917400792e+00 9.255711251828e-01 8.535086371670e-01 8.736612400254e-01 9.683781257501e-01 1.074979905533e+00 1.138516756361e+00 1.130116066191e+00 1.047807560482e+00 9.179688390989e-01 7.994138800847e-01 7.700722889367e-01 8.561183343407e-01 9.963781561417e-01 1.115266157646e+00 1.166229769832e+00 1.132969780345e+00 1.027170496537e+00 8.906086291465e-01 7.956690607801e-01 8.101597565253e-01 9.218458880154e-01 1.055742579731e+00 1.148977132630e+00 1.171557620107e+00 1.122777743187e+00 1.027642258339e+00 9.325997522144e-01 8.896148029308e-01 9.196942291234e-01 9.942784817291e-01 1.067407944782e+00 1.109100319641e+00 1.113084758367e+00 1.091820794566e+00 1.066372917324e+00 1.053015515205e+00 1.053324050326e+00 1.056324353633e+00 1.050582082817e+00 1.035109035181e+00 1.021426919475e+00 1.025284853626e+00 1.052283259605e+00 1.090213148865e+00 1.116319356843e+00 1.111406238564e+00 1.070477369073e+00 1.007023501867e+00 9.500004897187e-01 9.290395063163e-01 9.509483119874e-01 9.923624573260e-01 1.019433181437e+00 1.010090173118e+00 9.641471106968e-01 9.043645163645e-01 8.676768712614e-01 8.804050448483e-01 9.330230462720e-01 9.886290300414e-01 1.012092696195e+00 9.875946782202e-01 9.235879174871e-01 8.517461021814e-01
 4.893763060652e-01 4.895418273294e-01 4.898258121211e-01 4.902464771172e-01 4.907207747914e-01 4.911231061252e-01 4.913751826671e-01 4.915170301304e-01 4.916862404829e-01 4.919972448315e-01 4.924410704346e-01 4.928984904105e-01 4.932484992187e-01 4.934611879635e-01 4.936117137261e-01 4.938188464089e-01 4.941577007246e-01 4.946006930301e-01 4.950355169537e-01 4.953589699006e-01 4.955577797320e-01 4.957133856212e-01 4.959334261400e-01 4.962746795706e-01 4.967071507558e-01 4.971300264949e-01 4.974436406356e-01 4.976267693339e-01 4.977593198644e-01 4.979620011834e-01 4.982973876574e-01 4.987235632887e-01 4.991299473012e-01 4.994178537494e-01 4.995720520808e-01 4.996750624396e-01 4.998495776289e-01 5.001663073346e-01 5.005832500204e-01 5.009737446163e-01 5.012229681784e-01 5.013177405180e-01 5.013634129608e-01 5.015074918213e-01 5.018238234484e-01 5.022408034681e-01 5.025969392440e-01 5.027720627779e-01 5.027887507287e-01 5.027956234455e-01 5.029472475107e-01 5.032790339574e-01 5.036782525740e-01 5.039729006590e-01 5.040712907988e-01 5.040363591963e-01 5.040364282864e-01 5.042081322552e-01 5.045486592109e-01 5.049186877329e-01 5.051517806636e-01 5.051871170212e-01 5.051222191903e-01 5.051347029127e-01 5.053385130544e-01 5.056895334424e-01 5.060255302049e-01 5.061981009440e-01 5.061903651694e-01 5.061309772198e-01 5.061841249945e-01 5.064173442103e-01 5.067524499958e-01 5.070355102760e-01 5.071618338122e-01 5.071488740348e-01 5.071144682989e-01 5.071837807499e-01 5.073965486139e-01 5.076834213093e-01 5.079213035886e-01 5.080253802413e-01 5.080015696331e-01 5.079458141256e-01 5.079761315062e-01 5.081468358006e-01 5.084041934412e-01 5.086215212842e-01 5.086938490272e-01 5.086191916402e-01 5.085070038676e-01 5.085009891560e-01 5.086660939787e-01 5.089276509329e-01 5.091250100987e-01 5.091387494575e-01 5.089903884268e-01 5.088338174651e-01 5.088324490280e-01 5.090256036403e-01 5.092909678323e-01 5.094377399908e-01 5.093651943429e-01 5.091489037239e-01 5.089806227312e-01 5.090124549326e-01 5.092298632175e-01 5.094617973393e-01 5.095183562950e-01 5.093481666989e-01 5.090844293425e-01 5.089319347078e-01 5.089984421138e-01 5.092067556941e-01 5.093603418425e-01 5.093052605095e-01 5.090566536165e-01 5.087849327935e-01 5.086693476717e-01 5.087509745587e-01 5.089082091009e-01 5.089600041575e-01 5.088128816951e-01 5.085310518754e-01 5.082786785377e-01 5.081836087551e-01 5.082382225607e-01 5.083160489487e-01 5.082748627177e-01 5.080678744804e-01 5.077749969996e-01 5.075328148721e-01 5.074257196735e-01 5.074250403843e-01 5.074190304056e-01 5.073028458430e-01 5.070575044551e-01 5.067571129789e-01 5.065083838729e-01 5.063670821928e-01 5.062992452145e-01 5.062155113301e-01 5.060411852358e-01 5.057677510623e-01 5.054585623689e-01 5.051940871103e-01 5.050086840555e-01 5.048717551328e-01 5.047169774964e-01 5.044941906992e-01 5.042021683050e-01 5.038841896660e-01 5.035949919926e-01 5.033558231328e-01 5.031467384874e-01 5.029265735195e-01 5.026615046346e-01 5.023485861582e-01 5.020141891291e-01 5.016905875023e-01 5.013929537624e-01 5.011138000879e-01 5.008306423659e-01 5.005224800902e-01 5.001826245125e-01 4.998209207928e-01 4.994537834071e-01 4.990954480305e-01 4.987495644787e-01 4.984055051404e-01 4.980481310222e-01 4.976672775955e-01 4.972647298601e-01 4.968511825426e-01 4.964388055234e-01 4.960325882260e-01 4.956272075410e-01 4.952122011058e-01 4.947806634840e-01 4.943325357350e-01 4.938755161336e-01 4.934153775975e-01 4.929537285789e-01 4.924876973402e-01 4.920127290485e-01 4.915294452925e-01 4.910369404490e-01 4.905371516018e-01 4.900295667259e-01 4.895134734254e-01 4.889893761088e-01 4.884594692519e-01 4.879247175989e-01 4.873838811740e-01 4.868337313507e-01 4.862732722709e-01 4.857027588787e-01 4.851243059889e-01 4.845406600111e-01 4.839510988521e-01 4.833535428433e-01 4.827465764408e-01 4.821289210174e-01 4.815033356796e-01 4.808710712181e-01 4.802321756102e-01 4.795851355055e-01 4.789277058837e-01 4.782605956609e-01 4.775843989659e-01 4.769020141744e-01 4.762139021424e-01 4.755183966359e-01 4.748128437072e-01 4.740954584126e-01 4.733689096583e-01 4.726338813229e-01 4.718937268470e-01 4.711465254735e-01 4.703906582250e-01 4.696254665746e-01 4.688501540254e-01 4.680659419596e-01 4.672729501882e-01 4.664728855121e-01 4.656653964737e-01 4.648496257889e-01 4.640262905868e-01 4.631937520489e-01 4.623512247034e-01 4.614989742947e-01 4.606385035570e-01 4.597702871737e-01 4.588956910257e-01 4.580134099027e-01 4.571215317674e-01 4.562188605845e-01 4.553061134374e-01 4.543843271220e-01 4.534558692630e-01 4.525211742558e-01 4.515781477421e-01 4.506248948181e-01 4.496605213578e-01 4.486864112358e-01 4.477034354573e-01 4.467142280895e-01 4.457176648314e-01 4.447113667765e-01 4.436952673232e-01 4.426687244350e-01 4.416330023405e-01 4.405892614177e-01 4.395381119484e-01 4.384775954567e-01 4.374083284263e-01 4.363300535162e-01 4.352411204626e-01 4.341442759612e-01 4.330388257941e-01 4.319249743006e-01 4.308028149058e-01 4.296724850365e-01 4.285327066546e-01 4.273833796244e-01 4.262247862134e-01 4.250577081467e-01 4.238831640588e-01 4.227003328148e-01 4.215078288867e-01 4.203057019747e-01 4.190940228602e-01 4.178740567715e-01 4.166465790227e-01 4.154092895527e-01 4.141620106057e-01 4.129054397686e-01 4.116407007652e-01 4.103693727680e-01 4.090896466866e-01 4.077993581543e-01 4.064982218877e-01 4.051880514042e-01 4.038712681111e-01 4.025487030328e-01 4.012188904258e-01 3.998785275073e-01 3.985271672152e-01 3.971654991470e-01 3.957971894015e-01 3.944240688682e-01 3.930450147228e-01 3.916566052041e-01 3.902563070676e-01 3.888460819933e-01 3.874277331063e-01 3.860047652572e-01 3.845759897812e-01 3.831394969871e-01 3.816920518634e-01 3.802342703901e-01 3.787677628221e-01 3.772958950544e-01 3.758189758459e-01 3.743337681371e-01 3.728388401191e-01 3.713335300849e-01 3.698194491626e-01 3.682997341811e-01 3.667738870521e-01 3.652405201814e-01 3.636976202575e-01 3.621448853259e-01 3.605839448479e-01 3.590165916980e-01 3.574425278125e-01 3.558618956499e-01 3.542714600501e-01 3.526720628232e-01 3.510649936997e-01 3.494518064099e-01 3.478320902036e-01 3.462050086687e-01 3.445689044473e-01 3.429260017166e-01 3.412753535385e-01 3.396188801870e-01 3.379558977584e-01 3.362853486264e-01 3.346075175298e-01 3.329229958677e-01 3.312321672033e-01 3.295347896760e-01 3.278309701396e-01 3.261206836246e-01 3.244025849508e-01 3.226788979553e-01 3.209492513566e-01 3.192135144934e-01 3.174722752354e-01 3.157228091488e-01 3.139671357687e-01 3.122060202351e-01 3.104391470947e-01 3.086671768956e-01 3.068888679298e-01 3.051044482554e-01 3.033133849264e-01 3.015164244743e-01 2.997155078735e-01 2.979089410055e-01 2.960970008604e-01 2.942792520401e-01 2.924547104969e-01 2.906262996838e-01 2.887928576270e-01 2.869548665664e-01 2.851121108380e-01 2.832645655311e-01 2.814113130566e-01 2.795537140136e-01 2.776915687052e-01 2.758258969927e-01 2.739560540250e-01 2.720820809186e-01 2.702030613450e-01 2.683200806038e-01 2.664327344108e-01 2.645425665186e-01 2.626486703166e-01 2.607517856275e-01 2.588513277036e-01 2.569463734334e-01 2.550379175314e-01 2.531276496996e-01 2.512141378002e-01 2.492986854587e-01 2.473801651993e-01 2.454584499861e-01 2.435335253993e-01 2.416071514146e-01 2.396792809559e-01 2.377499011067e-01 2.358179971847e-01 2.338840099917e-01 2.319479183682e-01 2.300112850984e-01 2.280731486955e-01 2.261339064492e-01 2.241939807649e-01 2.222526137442e-01 2.203102377406e-01 2.183674902978e-01 2.164242730005e-01 2.144819161041e-01 2.125385044363e-01 2.105952497548e-01 2.086523680670e-01 2.067095996087e-01 2.047675149970e-01 2.028261889588e-01 2.008864281959e-01 1.989469993844e-01 1.970088243181e-01 1.950722995696e-01 1.931374191732e-01 1.912043956390e-01 1.892736041291e-01 1.873441048647e-01 1.854173839019e-01 1.834929186740e-01 1.815720163089e-01 1.796540225928e-01 1.777393262342e-01 1.758275255999e-01 1.739193046022e-01 1.720150214036e-01 1.701156447295e-01 1.682201677198e-01 1.663294239488e-01 1.644433363172e-01 1.625623453548e-01 1.606869327224e-01 1.588174881561e-01 1.569543357429e-01 1.550964508416e-01 1.532451815990e-01 1.514008608430e-01 1.495634648524e-01 1.477334650500e-01 1.459113907289e-01 1.440964561749e-01 1.422895323542e-01 1.404916815458e-01 1.387023100237e-01 1.369223015135e-01 1.351514882423e-01 1.333910991776e-01 1.316399270753e-01 1.298999613782e-01 1.281704433051e-01 1.264523419633e-01 1.247456247863e-01 1.230510017825e-01 1.213689475225e-01 1.197002053134e-01 1.180437644737e-01 1.164014045510e-01 1.147736589959e-01 1.131593897110e-01 1.115612972085e-01 1.099782922843e-01 1.084105003394e-01 1.068593800051e-01 1.053254299320e-01 1.038086054988e-01 1.023100100963e-01 1.008299724206e-01 9.936826220409e-02 9.792656360267e-02 9.650475938022e-02 9.510393469438e-02 9.372443600931e-02 9.236586039658e-02 9.103062237420e-02 8.971768326063e-02 8.842855036830e-02 8.716422404489e-02 8.592391346241e-02 8.470987286190e-02 8.352141909050e-02 8.235935707076e-02 8.122509488045e-02 8.011890362371e-02 7.904089321677e-02 7.799210364275e-02 7.697256870880e-02 7.598406837691e-02 7.502587010478e-02 7.409888129738e-02 7.320380956313e-02 7.234125301605e-02 7.151147473543e-02 7.071546622421e-02 6.995215371859e-02 6.922275691449e-02 6.852800830966e-02 6.786743630434e-02 6.724141469286e-02 6.665010867002e-02 6.609323414758e-02 6.557214005186e-02 6.508503989055e-02 6.463262200565e-02 6.421500192196e-02 6.383074536957e-02 6.348073736286e-02 6.316492529725e-02 6.288150936487e-02 6.263042239853e-02 6.241116177559e-02 6.222377534802e-02 6.206644805306e-02 6.193876974044e-02 6.183993999704e-02 6.176950923782e-02 6.172588867766e-02 6.170956760842e-02 6.171702865331e-02 6.174926876379e-02 6.180496712964e-02 6.188243668297e-02 6.198094923235e-02 6.209890851293e-02 6.223631345196e-02 6.239161017256e-02 6.256329224067e-02 6.274991091355e-02 6.295079009061e-02 6.316584656678e-02 6.339313885819e-02 6.363079987334e-02 6.387911258138e-02 6.413650322415e-02 6.440194795341e-02 6.467438053629e-02 6.495270700586e-02 6.523756452264e-02 6.552580014235e-02 6.581728152122e-02 6.611181974446e-02 6.640808882226e-02 6.670538020124e-02 6.700303538933e-02 6.730017944866e-02 6.759664189525e-02 6.789089390186e-02 6.818238306146e-02 6.847104296837e-02 6.875592120598e-02 6.903740288634e-02 6.931341854663e-02 6.958481046101e-02 6.984991542387e-02 7.010883597094e-02 7.036153686766e-02 7.060743669218e-02 7.084543213211e-02 7.107624727939e-02 7.129865609603e-02 7.151353444523e-02 7.171954489581e-02 7.191669624346e-02 7.210475926024e-02 7.228361356517e-02 7.245372647441e-02 7.261375898049e-02 7.276418959218e-02 7.290536037393e-02 7.303690469933e-02 7.315759089446e-02 7.326964955337e-02 7.337166448957e-02 7.346322896343e-02 7.354524344673e-02 7.361814846230e-02 7.368124885111e-02 7.373530480963e-02 7.377954852735e-02 7.381468011241e-02 7.384144999507e-02 7.385944178427e-02 7.386922371781e-02 7.387109946472e-02 7.386504008943e-02 7.385183417963e-02 7.383138344241e-02 7.380495688973e-02 7.377174018496e-02 7.373390141901e-02 7.369056865949e-02 7.364268612490e-02 7.359110846508e-02 7.353571511951e-02 7.347823943176e-02 7.341887080925e-02 7.335835875004e-02 7.329751829478e-02 7.323712743010e-02 7.317786521772e-02 7.312053791635e-02 7.306650660159e-02 7.301640267321e-02 7.297106339081e-02 7.293200045033e-02 7.289998509341e-02 7.287580057603e-02 7.286123847181e-02 7.285674500060e-02 7.286396681773e-02 7.288377902603e-02 7.291783737367e-02 7.296667643326e-02 7.303221651020e-02 7.311563418482e-02 7.321806723787e-02 7.334031979995e-02 7.348441296394e-02 7.365162654275e-02 7.384246825723e-02 7.405892642671e-02 7.430241292997e-02 7.457350948992e-02 7.487395892246e-02 7.520422875281e-02 7.556572291193e-02 7.596097713585e-02 7.638862652512e-02 7.685097553633e-02 7.734889201878e-02 7.788361520353e-02 7.845512513693e-02 7.906472678596e-02 7.971317485485e-02 8.040086389311e-02 8.112811996837e-02 8.189610910123e-02 8.270485398604e-02 8.355504009374e-02 8.444632888932e-02 8.537902865606e-02 8.635404481427e-02 8.737036336279e-02 8.842917255656e-02 8.952905531385e-02 9.067135545156e-02 9.185516700508e-02 9.308023362563e-02 9.434616579147e-02 9.565262737535e-02 9.700027338572e-02 9.838761890708e-02 9.981459383876e-02 1.012805527543e-01 1.027847825329e-01 1.043278250807e-01 1.059076817084e-01 1.075249031214e-01 1.091787053922e-01 1.108680146919e-01 1.125923806358e-01 1.143505407000e-01 1.161439228327e-01 1.179691132923e-01 1.198274187937e-01 1.217172959034e-01 1.236375447040e-01 1.255898236282e-01 1.275698336811e-01 1.295800683431e-01 1.316184188001e-01 1.336832569706e-01 1.357764347280e-01 1.378945833416e-01 1.400384540749e-01 1.422074819292e-01 1.443997826062e-01 1.466157220556e-01 1.488533367920e-01 1.511147445400e-01 1.533957187136e-01 1.556979944426e-01 1.580199083015e-01 1.603599137453e-01 1.627202966028e-01 1.650963112566e-01 1.674908640994e-01 1.699008136435e-01 1.723268454568e-01 1.747682434269e-01 1.772229002084e-01 1.796929100208e-01 1.821740510959e-01 1.846680469565e-01 1.871740057702e-01 1.896903326780e-01 1.922182350965e-01 1.947533189237e-01 1.972994196998e-01 1.998528614453e-01 2.024139028593e-01 2.049824965166e-01 2.075561293906e-01 2.101369368769e-01 2.127217411957e-01 2.153115307466e-01 2.179039705197e-01 2.204996337328e-01 2.230980139238e-01 2.256971011689e-01 2.282977195974e-01 2.308984011017e-01 2.334994859989e-01 2.360991586041e-01 2.386964644903e-01 2.412924902990e-01 2.438850688952e-01 2.464737588604e-01 2.490581843027e-01 2.516379659642e-01 2.542113871247e-01 2.567788479090e-01 2.593399690868e-01 2.618923934311e-01 2.644377119435e-01 2.669723847919e-01 2.694995501106e-01 2.720147972437e-01 2.745201131737e-01 2.770141268820e-01 2.794943333155e-01 2.819637160465e-01 2.844173803521e-01 2.868590378313e-01 2.892848529529e-01 2.916947713306e-01 2.940901253225e-01 2.964665657954e-01 2.988279018636e-01 3.011693173832e-01 3.034934448742e-01 3.057982608528e-01 3.080817301452e-01 3.103474172945e-01 3.125891215172e-01 3.148116705592e-01 3.170098177288e-01 3.191859345035e-01 3.213394977020e-01 3.234663279582e-01 3.255723218761e-01 3.276490392659e-01 3.297028054764e-01 3.317283981617e-01 3.337270499502e-01 3.357005228029e-01 3.376418307903e-01 3.395592339681e-01 3.414437290569e-01 3.433002668043e-01 3.451270030842e-01 3.469207694619e-01 3.486869945415e-01 3.504164749816e-01 3.521178438145e-01 3.537843869340e-01 3.554177741134e-01 3.570193158747e-01 3.585832934625e-01 3.601167994717e-01 3.616113846778e-01 3.630725886973e-01 3.644981383080e-01 3.658851604068e-01 3.672389669863e-01 3.685517380324e-01 3.698301291497e-01 3.710681474361e-01 3.722679186622e-01 3.734310463302e-01 3.745521494745e-01 3.756372994040e-01 3.766795411077e-01 3.776833934663e-01 3.786476500768e-01 3.795687628576e-01 3.804528469635e-01 3.812911550028e-01 3.820919062836e-01 3.828491592344e-01 3.835641357367e-01 3.842397827732e-01 3.848683533811e-01 3.854594443425e-01 3.860036777876e-01 3.865075686611e-01 3.869691695840e-01 3.873844556118e-01 3.877615675596e-01 3.880904499877e-01 3.883802805859e-01 3.886250415309e-01 3.888256623900e-01 3.889863565475e-01 3.890984949673e-01 3.891733977614e-01 3.891997547007e-01 3.891866669574e-01 3.891310131403e-01 3.890297888066e-01 3.888909560988e-01 3.887045947437e-01 3.884806736590e-01 3.882123238163e-01 3.879025617757e-01 3.875548308366e-01 3.871619015291e-01 3.867334778391e-01 3.862607730980e-01 3.857513727486e-01 3.852032116391e-01 3.846136214072e-01 3.839907678733e-01 3.833259815320e-01 3.826289842855e-01 3.818939306993e-01 3.811236048956e-01 3.803210565916e-01 3.794817780132e-01 3.786133645563e-01 3.777100970023e-01 3.767778728377e-01 3.758151842565e-01 3.748219063388e-01 3.738041874919e-01 3.727559400686e-01 3.716857433188e-01 3.705888567055e-01 3.694703589007e-01 3.683303415398e-01 3.671677041814e-01 3.659900875726e-01 3.647908454917e-01 3.635791846931e-01 3.623507488461e-01 3.611103123481e-01 3.598602757415e-01 3.585977882827e-01 3.573318385234e-01 3.560568421879e-01 3.547804187668e-01 3.535020266683e-01 3.522230459636e-01 3.509485989266e-01 3.496764885870e-01 3.484138163029e-01 3.471579599090e-01 3.459153860645e-01 3.446861925957e-01 3.434724323446e-01 3.422794665234e-01 3.411057499204e-01 3.399582012436e-01 3.388348475454e-01 3.377420327659e-01 3.366814938647e-01 3.356539830521e-01 3.346665874449e-01 3.337160566055e-01 3.328106327327e-01 3.319498416261e-01 3.311372822080e-01 3.303768965077e-01 3.296678631904e-01 3.290180964160e-01 3.284242139229e-01 3.278937086056e-01 3.274268413459e-01 3.270255963548e-01 3.266954528572e-01 3.264327023635e-01 3.262471690982e-01 3.261330903409e-01 3.260987750197e-01 3.261421869935e-01 3.262649829648e-01 3.264728029597e-01 3.267584665691e-01 3.271332174292e-01 3.275899613312e-01 3.281334223910e-01 3.287643909012e-01 3.294787277662e-01 3.302845451874e-01 3.311729532105e-01 3.321507210741e-01 3.332128890578e-01 3.343592117940e-01 3.355933049527e-01 3.369057433064e-01 3.383043107720e-01 3.397797444827e-01 3.413346529030e-01 3.429673859200e-01 3.446705956713e-01 3.464507104480e-01 3.482959626208e-01 3.502108750104e-01 3.521882955112e-01 3.542248656484e-01 3.563227582140e-01 3.584708447347e-01 3.606725306154e-01 3.629194340340e-01 3.652097887169e-01 3.675414415293e-01 3.699058634569e-01 3.723045236005e-01 3.747278799461e-01 3.771752274328e-01 3.796425769368e-01 3.821212836837e-01 3.846124362663e-01 3.871065866391e-01 3.896024194726e-01 3.920939701763e-01 3.945757045115e-01 3.970461192759e-01 3.994951406261e-01 4.019231092282e-01 4.043221337928e-01 4.066877420888e-01 4.090171599179e-01 4.113020859531e-01 4.135407254805e-01 4.157268958802e-01 4.178548564399e-01 4.199223226393e-01 4.219213865282e-01 4.238502750727e-01 4.257017997656e-01 4.274724033130e-01 4.291572358955e-01 4.307520431200e-01 4.322522519963e-01 4.336519953876e-01 4.349488613093e-01 4.361375381644e-01 4.372142149947e-01 4.381747314936e-01 4.390146605397e-01 4.397313652128e-01 4.403191487993e-01 4.407762179747e-01 4.410977350489e-01 4.412808858323e-01 4.413225283224e-01 4.412195924116e-01 4.409700581600e-01 4.405692455260e-01 4.400170909553e-01 4.393097806561e-01 4.384456358019e-01 4.374243938779e-01 4.362415834209e-01 4.348991172056e-01 4.333932857523e-01 4.317250763042e-01 4.298952793914e-01 4.278993629148e-01 4.257428267639e-01 4.234227114162e-01 4.209423911086e-01 4.183026423297e-01 4.155034864897e-01 4.125520483716e-01 4.094455852437e-01 4.061924461581e-01 4.027935262761e-01 3.992530585296e-01 3.955802539178e-01 3.917748870727e-01 3.878503597154e-01 3.838084029411e-01 3.796582285661e-01 3.754123630158e-01 3.710753058456e-01 3.666643225437e-01 3.621836038590e-01 3.576519050904e-01 3.530819214210e-01 3.484853061609e-01 3.438839233436e-01 3.392892094899e-01 3.347252928342e-01 3.302082287454e-01 3.257602075671e-01 3.214051686841e-01 3.171631305922e-01 3.130627363049e-01 3.091267219402e-01 3.053827723570e-01 3.018588787752e-01 2.985801075145e-01 2.955768368434e-01 2.928746346940e-01 2.905013037034e-01 2.884816842045e-01 2.868413756281e-01 2.856015783520e-01 2.847831379204e-01 2.844033148791e-01 2.844740661328e-01 2.850088208640e-01 2.860105366231e-01 2.874847375546e-01 2.894273637136e-01 2.918348457098e-01 2.946970126194e-01 2.979984856439e-01 3.017273792769e-01 3.058602912705e-01 3.103771379304e-01 3.152530416911e-01 3.204624178276e-01 3.259798105258e-01 3.317726704983e-01 3.378169105642e-01 3.440809792249e-01 3.505342139014e-01 3.571510052014e-01 3.638979921074e-01 3.707498789765e-01 3.776761870128e-01 3.846499689344e-01 3.916453703149e-01 3.986339847003e-01 4.055929495176e-01 4.124942830250e-01 4.193160965376e-01 4.260360064540e-01 4.326283560039e-01 4.390746827624e-01 4.453530553242e-01 4.514423239869e-01 4.573251294186e-01 4.629811342638e-01 4.683945355341e-01 4.735477052459e-01 4.784243460665e-01 4.830098864481e-01 4.872901248075e-01 4.912519915477e-01 4.948827008590e-01 4.981714093148e-01 5.011073729711e-01 5.036820052718e-01 5.058862505097e-01 5.077132425970e-01 5.091578272831e-01 5.102123365826e-01 5.108772727465e-01 5.111476759560e-01 5.110228323657e-01 5.105051779971e-01 5.095932556318e-01 5.082944181839e-01 5.066121535620e-01 5.045522917600e-01 5.021254037735e-01 4.993393237809e-01 4.962094741118e-01 4.927483935179e-01 4.889711041933e-01 4.848994995837e-01 4.805508976440e-01 4.759506618735e-01 4.711225888811e-01 4.660958578890e-01 4.609004016619e-01 4.555681428512e-01 4.501366175597e-01 4.446404294717e-01 4.391240981462e-01 4.336268217470e-01 4.281953506520e-01 4.228780779459e-01 4.177201507924e-01 4.127759479563e-01 4.080930693675e-01 4.037243968866e-01 3.997206191875e-01 3.961304977164e-01 3.930041057566e-01 3.903823398746e-01 3.883085653748e-01 3.868170866497e-01 3.859380621679e-01 3.856950529739e-01 3.861017206767e-01 3.871690170492e-01 3.888949751821e-01 3.912735162135e-01 3.942871842491e-01 3.979138730491e-01 4.021253009828e-01 4.068841216178e-01 4.121531245381e-01 4.178844328011e-01 4.240331205418e-01 4.305508312857e-01 4.373832962702e-01 4.444805202137e-01 4.517914552664e-01 4.592630250346e-01 4.668461175806e-01 4.744911564152e-01 4.821491929652e-01 4.897777099099e-01 4.973301666801e-01 5.047657341930e-01 5.120472483880e-01 5.191329034750e-01 5.259921774035e-01 5.325902149688e-01 5.388964302302e-01 5.448840072653e-01 5.505245860285e-01 5.557954039213e-01 5.606741034173e-01 5.651404577844e-01 5.691743022838e-01 5.727613662585e-01 5.758868478824e-01 5.785344909561e-01 5.806961214766e-01 5.823590145898e-01 5.835161450996e-01 5.841607486278e-01 5.842847106984e-01 5.838865118850e-01 5.829628149824e-01 5.815106588481e-01 5.795323078436e-01 5.770282227274e-01 5.740038680678e-01 5.704619592871e-01 5.664134644111e-01 5.618647548270e-01 5.568300317107e-01 5.513244853220e-01 5.453646051096e-01 5.389746342053e-01 5.321777191383e-01 5.250045708979e-01 5.174908251653e-01 5.096744950100e-01 5.016039655877e-01 4.933308103884e-01 4.849151457752e-01 4.764228189531e-01 4.679309431115e-01 4.595223875742e-01 4.512878450616e-01 4.433279885469e-01 4.357506554699e-01 4.286670024483e-01 4.221968215416e-01 4.164586444337e-01 4.115704517788e-01 4.076447762728e-01 4.047863049139e-01 4.030821451495e-01 4.026034132398e-01 4.033964639542e-01 4.054823007382e-01 4.088554328353e-01 4.134790687458e-01 4.192920551516e-01 4.262094427393e-01 4.341218736715e-01 4.429072950346e-01 4.524254647635e-01 4.625316939946e-01 4.730762008101e-01 4.839016095549e-01 4.948614278181e-01 5.058041958947e-01 5.165866019142e-01 5.270752634810e-01 5.371386019030e-01 5.466630298004e-01 5.555391810824e-01 5.636705999184e-01 5.709761639329e-01 5.773839680814e-01 5.828406163357e-01 5.873061355269e-01 5.907567250845e-01 5.931858046694e-01 5.946082562291e-01 5.950537772454e-01 5.945742216979e-01 5.932457334532e-01 5.911569054350e-01 5.884269547707e-01 5.851901191683e-01 5.816035260407e-01 5.778407091857e-01 5.740906041482e-01 5.705558963058e-01 5.674426157420e-01 5.649583112628e-01 5.633053782920e-01 5.626639794281e-01 5.631993993955e-01 5.650352041244e-01 5.682625450723e-01 5.729255161725e-01 5.790196246199e-01 5.864952608032e-01 5.952574849207e-01 6.051744832795e-01 6.160771166088e-01 6.277781997148e-01 6.400696341975e-01 6.527367053987e-01 6.655647043105e-01 6.783433733886e-01 6.908763301875e-01 7.029808511607e-01 7.144977731897e-01 7.252897546135e-01 7.352458394279e-01 7.442846307674e-01 7.523494560785e-01 7.594188482632e-01 7.654972002483e-01 7.706189587766e-01 7.748420861679e-01 7.782561094278e-01 7.809685228518e-01 7.831029166803e-01 7.848027826727e-01 7.862090122102e-01 7.874756245984e-01 7.887423885144e-01 7.901398580501e-01 7.917860619148e-01 7.937607116701e-01 7.961328171628e-01 7.989205832895e-01 8.021218119029e-01 8.056931621309e-01 8.095560503738e-01 8.136179769035e-01 8.177426811197e-01 8.217960376873e-01 8.256278858249e-01 8.290796997123e-01 8.320145018898e-01 8.342908849832e-01 8.358013069840e-01 8.364538763198e-01 8.361902357344e-01 8.349835607885e-01 8.328392196790e-01 8.298058620109e-01 8.259505705762e-01 8.213916321547e-01 8.162599716724e-01 8.107149495166e-01 8.049367646378e-01 7.991004738537e-01 7.934004050260e-01 7.880018801122e-01 7.830674003522e-01 7.787290087962e-01 7.750821706161e-01 7.722016742977e-01 7.701079030044e-01 7.687983489497e-01 7.682349856786e-01 7.683533137893e-01 7.690724925504e-01 7.702972726293e-01 7.719411007001e-01 7.739081571723e-01 7.761264513906e-01 7.785312984803e-01 7.810746646865e-01 7.837298782488e-01 7.864720897552e-01 7.892962827750e-01 7.921897817456e-01 7.951425525268e-01 7.981372073266e-01 8.011368456042e-01 8.040980921736e-01 8.069566471445e-01 8.096444320843e-01 8.120774132676e-01 8.141860839560e-01 8.159055199057e-01 8.171939445768e-01 8.180534058251e-01 8.185131819715e-01 8.186723101460e-01 8.186703031604e-01 8.187040972280e-01 8.190252149569e-01 8.199024689696e-01 8.216364489326e-01 8.245036765944e-01 8.287519717348e-01 8.345643706650e-01 8.420304446677e-01 8.511487388059e-01 8.617945279200e-01 8.737553157719e-01 8.867213521528e-01 9.003288223546e-01 9.141876723559e-01 9.279070666233e-01 9.411459681260e-01 9.536261943523e-01 9.651702747878e-01 9.757073702694e-01 9.852867528081e-01 9.940749697858e-01 1.002327891189e+00 1.010382749453e+00 1.018599066974e+00 1.027328899483e+00 1.036860742493e+00 1.047368626051e+00 1.058890055787e+00 1.071286007147e+00 1.084257936390e+00 1.097351108407e+00 1.109996034899e+00 1.121564106355e+00 1.131413661557e+00 1.138961195611e+00 1.143727257530e+00 1.145391728317e+00 1.143830520195e+00 1.139137696696e+00 1.131636125754e+00 1.121860365900e+00 1.110533378776e+00 1.098502690262e+00 1.086671521827e+00 1.075906654179e+00 1.066938166409e+00 1.060282053836e+00 1.056168110881e+00 1.054528380772e+00 1.055019361373e+00 1.057087828479e+00 1.060075813734e+00 1.063331397220e+00 1.066305049723e+00 1.068648127603e+00 1.070252720005e+00 1.071265817970e+00 1.072078848977e+00 1.073234915623e+00 1.075357462697e+00 1.079016070827e+00 1.084612155222e+00 1.092297334874e+00 1.101891358315e+00 1.112921162325e+00 1.124649997695e+00 1.136189856203e+00 1.146639173910e+00 1.155176466394e+00 1.161225529732e+00 1.164495647242e+00 1.165058548614e+00 1.163361691282e+00 1.160152697751e+00 1.156449344354e+00 1.152481953975e+00 1.147389283288e+00 1.143354827092e+00 1.142599761020e+00 1.146372763350e+00 1.154370210704e+00 1.164861845910e+00 1.175503897616e+00 1.184390954096e+00 1.190772190482e+00 1.195145546575e+00 1.198794434983e+00 1.202954554124e+00 1.208007390872e+00 1.213208338479e+00 1.217061161849e+00 1.218088352237e+00 1.215654239930e+00 1.210460763970e+00 1.204399692139e+00 1.199824258747e+00 1.198586995264e+00 1.201267506688e+00 1.206972312342e+00 1.213896737552e+00 1.220299260439e+00 1.225340716609e+00 1.229419966775e+00 1.233900335261e+00 1.240289491763e+00 1.249298618388e+00 1.260303426471e+00 1.271439670715e+00 1.280271941915e+00 1.284732560621e+00 1.283864700472e+00 1.278071164562e+00 1.268866782249e+00 1.258266316206e+00 1.248048129653e+00 1.239235831878e+00 1.232017830312e+00 1.226001590711e+00 1.220524689269e+00 1.214802383828e+00 1.207820047685e+00 1.198369259953e+00 1.185420382241e+00 1.132798107287e+00 1.049392202082e+00 9.402271999570e-01 8.620949268476e-01 8.690512679191e-01 9.590610967011e-01 1.075525529058e+00 1.159602089945e+00 1.175464004124e+00 1.112852176085e+00 9.876423312883e-01 8.457169522609e-01 7.628724501057e-01 7.991875129867e-01 9.245771412963e-01 1.058926467097e+00 1.142852615706e+00 1.149703681307e+00 1.081497243896e+00 9.678519351401e-01 8.652881665343e-01 8.384617420381e-01 9.051571503679e-01 1.016282664246e+00 1.110327990298e+00 1.150309767682e+00 1.127653516813e+00 1.058661981519e+00 9.792178387884e-01 9.319138149896e-01 9.402739266133e-01 9.907865545826e-01 1.049386206566e+00 1.089235986187e+00 1.102130874398e+00 1.095945062806e+00 1.085439157256e+00 1.080759893318e+00 1.080565526469e+00 1.075360693180e+00 1.057873075502e+00 1.032006243673e+00 1.013768364524e+00 1.021342927223e+00 1.058692390049e+00 1.108658786288e+00 1.143455950315e+00 1.140593710255e+00 1.093594121360e+00 1.016581355026e+00 9.428354079309e-01 9.107938717405e-01 9.348790454443e-01 9.905239046812e-01 1.036726838627e+00 1.044361477179e+00 1.007904008268e+00 9.466528494603e-01 8.979670307417e-01 8.955507471949e-01 9.399711525503e-01 9.976441598711e-01 1.029913986926e+00 1.015422168074e+00 9.574459860246e-01 8.839513516930e-01
 4.909612143196e-01 4.911144658269e-01 4.913865647266e-01 4.917950756721e-01 4.922572776745e-01 4.926464744455e-01 4.928854000587e-01 4.930133822428e-01 4.931672750935e-01 4.934634393272e-01 4.938931404211e-01 4.943367668999e-01 4.946712508678e-01 4.948670653887e-01 4.949998906066e-01 4.951905900578e-01 4.955134022975e-01 4.959402261989e-01 4.963587744126e-01 4.966648194997e-01 4.968450218697e-01 4.969810108031e-01 4.971824667151e-01 4.975058029235e-01 4.979202456944e-01 4.983248088430e-01 4.986185779695e-01 4.987814127971e-01 4.988941014567e-01 4.990769148482e-01 4.993927534460e-01 4.997988175366e-01 5.001838601360e-01 5.004509018368e-01 5.005845873513e-01 5.006674923344e-01 5.008216696014e-01 5.011160250156e-01 5.015097285845e-01 5.018778737726e-01 5.021060892651e-01 5.021810196182e-01 5.022059485337e-01 5.023265399707e-01 5.026165365136e-01 5.030085985513e-01 5.033422868862e-01 5.034969784636e-01 5.034923941982e-01 5.034749016390e-01 5.035986393728e-01 5.039018742845e-01 5.042750574928e-01 5.045467199385e-01 5.046227866225e-01 5.045629394474e-01 5.045332358625e-01 5.046733644237e-01 5.049837645166e-01 5.053267761546e-01 5.055352231524e-01 5.055444915659e-01 5.054498921690e-01 5.054290741302e-01 5.055986192626e-01 5.059183928810e-01 5.062258776848e-01 5.063710385838e-01 5.063339432385e-01 5.062412386922e-01 5.062593986890e-01 5.064580610894e-01 5.067601652923e-01 5.070130656652e-01 5.071093501590e-01 5.070647452854e-01 5.069963605060e-01 5.070294423225e-01 5.072064075203e-01 5.074589943071e-01 5.076657050287e-01 5.077383280355e-01 5.076820802276e-01 5.075903537336e-01 5.075832257259e-01 5.077163055093e-01 5.079381730978e-01 5.081229010643e-01 5.081627229875e-01 5.080529289203e-01 5.079025028517e-01 5.078560728731e-01 5.079817500216e-01 5.082072072492e-01 5.083699191010e-01 5.083485185843e-01 5.081621049503e-01 5.079636014245e-01 5.079205601725e-01 5.080737803072e-01 5.083010330428e-01 5.084104381615e-01 5.083002000932e-01 5.080443994582e-01 5.078337875601e-01 5.078226360440e-01 5.079976076552e-01 5.081892566650e-01 5.082078328660e-01 5.079993067775e-01 5.076945799698e-01 5.074979539740e-01 5.075195831560e-01 5.076838422762e-01 5.077963008026e-01 5.077018619784e-01 5.074139621298e-01 5.070986888633e-01 5.069364135029e-01 5.069711598202e-01 5.070835345024e-01 5.070937257348e-01 5.069057285173e-01 5.065813671607e-01 5.062831886107e-01 5.061398312028e-01 5.061469901462e-01 5.061791498793e-01 5.060947997863e-01 5.058448744290e-01 5.055069502434e-01 5.052174793484e-01 5.050615768355e-01 5.050124319531e-01 5.049595885987e-01 5.047990913140e-01 5.045093871040e-01 5.041624504253e-01 5.038648512473e-01 5.036734447367e-01 5.035563007468e-01 5.034246886895e-01 5.032033206235e-01 5.028839571766e-01 5.025272475892e-01 5.022123584535e-01 5.019758314053e-01 5.017885836146e-01 5.015848706777e-01 5.013138616022e-01 5.009734462392e-01 5.006059691997e-01 5.002650646107e-01 4.999743004785e-01 4.997139414886e-01 4.994434336186e-01 4.991283978934e-01 4.987647994089e-01 4.983791776991e-01 4.980035540031e-01 4.976534816607e-01 4.973219450464e-01 4.969873052305e-01 4.966273043871e-01 4.962355486041e-01 4.958216500684e-01 4.954023048115e-01 4.949909337436e-01 4.945917819848e-01 4.941946266145e-01 4.937844999150e-01 4.933504257765e-01 4.928953410849e-01 4.924280816914e-01 4.919620467217e-01 4.915016251896e-01 4.910426076994e-01 4.905735449702e-01 4.900886088709e-01 4.895866554061e-01 4.890749518262e-01 4.885607339780e-01 4.880443581263e-01 4.875237005017e-01 4.869939825450e-01 4.864556263845e-01 4.859084703612e-01 4.853537114808e-01 4.847914213162e-01 4.842203730624e-01 4.836411410113e-01 4.830562066358e-01 4.824654334408e-01 4.818689013373e-01 4.812634932823e-01 4.806474513473e-01 4.800214175199e-01 4.793874318326e-01 4.787479024521e-01 4.781027617363e-01 4.774490348538e-01 4.767853392867e-01 4.761121791105e-01 4.754307808736e-01 4.747424496581e-01 4.740475895667e-01 4.733443036205e-01 4.726301169160e-01 4.719066308924e-01 4.711746335550e-01 4.704358624612e-01 4.696916225421e-01 4.689396522637e-01 4.681777977127e-01 4.674044768058e-01 4.666216228270e-01 4.658305125326e-01 4.650336997291e-01 4.642309234914e-01 4.634189569052e-01 4.625967287208e-01 4.617652981683e-01 4.609248006139e-01 4.600762361209e-01 4.592198459703e-01 4.583562293493e-01 4.574845357872e-01 4.566046531215e-01 4.557169360523e-01 4.548181156976e-01 4.539103971540e-01 4.529937882332e-01 4.520698998194e-01 4.511391985414e-01 4.502017814290e-01 4.492541956897e-01 4.482962549419e-01 4.473283351245e-01 4.463511706025e-01 4.453673158292e-01 4.443769787577e-01 4.433791584994e-01 4.423711131123e-01 4.413522488729e-01 4.403235418264e-01 4.392862607674e-01 4.382420231899e-01 4.371912027724e-01 4.361310810244e-01 4.350607170439e-01 4.339803892457e-01 4.328903199026e-01 4.317931609144e-01 4.306883021899e-01 4.295750408606e-01 4.284521898003e-01 4.273202550661e-01 4.261793931264e-01 4.250293709898e-01 4.238709192311e-01 4.227046887612e-01 4.215303725311e-01 4.203482563418e-01 4.191567050194e-01 4.179556375706e-01 4.167454290629e-01 4.155271234048e-01 4.143011960598e-01 4.130675024253e-01 4.118246578524e-01 4.105719149962e-01 4.093106681542e-01 4.080405639757e-01 4.067629661901e-01 4.054761612797e-01 4.041799724870e-01 4.028744160035e-01 4.015611734880e-01 4.002411766438e-01 3.989131902371e-01 3.975754640512e-01 3.962266978490e-01 3.948689748042e-01 3.935050060787e-01 3.921354257034e-01 3.907590503512e-01 3.893726658356e-01 3.879751231327e-01 3.865679599752e-01 3.851543840737e-01 3.837357836415e-01 3.823116211085e-01 3.808789453140e-01 3.794350441994e-01 3.779810404309e-01 3.765192512746e-01 3.750526937545e-01 3.735812345489e-01 3.721025913132e-01 3.706131120570e-01 3.691138269873e-01 3.676059544147e-01 3.660927105851e-01 3.645750090993e-01 3.630499529975e-01 3.615154956818e-01 3.599704169950e-01 3.584178356205e-01 3.568586926359e-01 3.552948832122e-01 3.537236874667e-01 3.521433994513e-01 3.505534001788e-01 3.489559869718e-01 3.473522819335e-01 3.457428737580e-01 3.441264295895e-01 3.425013722928e-01 3.408678837231e-01 3.392270867310e-01 3.375799750092e-01 3.359274997065e-01 3.342681097996e-01 3.326003709868e-01 3.309253991442e-01 3.292437977676e-01 3.275566365758e-01 3.258634648735e-01 3.241638456125e-01 3.224566877709e-01 3.207437574500e-01 3.190248703267e-01 3.173004730282e-01 3.155699232422e-01 3.138328758688e-01 3.120890819961e-01 3.103402453888e-01 3.085859402224e-01 3.068259241955e-01 3.050600288063e-01 3.032891648929e-01 3.015104517436e-01 2.997278327435e-01 2.979396804074e-01 2.961472894309e-01 2.943490243834e-01 2.925448003952e-01 2.907349780112e-01 2.889204174141e-01 2.871013319922e-01 2.852781668480e-01 2.834497671858e-01 2.816162068328e-01 2.797776247034e-01 2.779345312480e-01 2.760872917034e-01 2.742366796442e-01 2.723815163930e-01 2.705221781927e-01 2.686586429752e-01 2.667906506371e-01 2.649191460420e-01 2.630441479611e-01 2.611666154882e-01 2.592851602445e-01 2.573999628430e-01 2.555106444340e-01 2.536183100593e-01 2.517237010927e-01 2.498265107023e-01 2.479266632182e-01 2.460239206500e-01 2.441175896414e-01 2.422090902583e-01 2.402982300480e-01 2.383860714999e-01 2.364721864409e-01 2.345563228514e-01 2.326377054970e-01 2.307173642028e-01 2.287960631553e-01 2.268734815549e-01 2.249507194941e-01 2.230267282428e-01 2.211009822247e-01 2.191744042125e-01 2.172466543773e-01 2.153199851282e-01 2.133926091760e-01 2.114657058031e-01 2.095375570994e-01 2.076100069524e-01 2.056820102336e-01 2.037555469181e-01 2.018295146348e-01 1.999048837068e-01 1.979806213331e-01 1.960573497593e-01 1.941355998547e-01 1.922157570279e-01 1.902979568225e-01 1.883816218492e-01 1.864666658359e-01 1.845542629948e-01 1.826442824086e-01 1.807373696267e-01 1.788332480864e-01 1.769324690963e-01 1.750333231748e-01 1.731387299317e-01 1.712471672814e-01 1.693600207186e-01 1.674772644121e-01 1.655986630435e-01 1.637240920893e-01 1.618537445367e-01 1.599891421874e-01 1.581299066072e-01 1.562768054412e-01 1.544287489500e-01 1.525865097949e-01 1.507504975043e-01 1.489212490732e-01 1.470992140931e-01 1.452845471726e-01 1.434766737019e-01 1.416766277167e-01 1.398848161716e-01 1.381013019225e-01 1.363259387317e-01 1.345598473527e-01 1.328027510953e-01 1.310549405452e-01 1.293173351056e-01 1.275896076015e-01 1.258726875568e-01 1.241663535298e-01 1.224709267513e-01 1.207875454985e-01 1.191158091237e-01 1.174566807709e-01 1.158102169708e-01 1.141773333620e-01 1.125578816956e-01 1.109518896727e-01 1.093612091039e-01 1.077841194229e-01 1.062232812376e-01 1.046778585079e-01 1.031488881340e-01 1.016365179944e-01 1.001415671342e-01 9.866424886154e-02 9.720462463688e-02 9.576444428903e-02 9.434310797460e-02 9.294186005190e-02 9.156088946941e-02 9.020061260893e-02 8.886175446428e-02 8.754497853674e-02 8.625089227780e-02 8.498043990281e-02 8.373351722159e-02 8.251077439021e-02 8.131333548452e-02 8.014097757483e-02 7.899561230631e-02 7.787670401954e-02 7.678527011854e-02 7.572211664027e-02 7.468712847347e-02 7.368131206793e-02 7.270509461858e-02 7.175916229409e-02 7.084433874209e-02 6.996037695306e-02 6.910815793044e-02 6.828839364148e-02 6.750084541107e-02 6.674663424577e-02 6.602504523468e-02 6.533714572067e-02 6.468339014775e-02 6.406305662631e-02 6.347678331997e-02 6.292494793121e-02 6.240661625296e-02 6.192276797099e-02 6.147246806557e-02 6.105589283024e-02 6.067293350965e-02 6.032260487719e-02 6.000512917856e-02 5.971999696792e-02 5.946676319935e-02 5.924389468763e-02 5.905140753807e-02 5.888892495404e-02 5.875568372862e-02 5.864948315195e-02 5.857110691645e-02 5.851903002882e-02 5.849205839084e-02 5.848968704493e-02 5.851021880403e-02 5.855317178749e-02 5.861724299309e-02 5.870111056063e-02 5.880422340105e-02 5.892551720999e-02 5.906259808807e-02 5.921636465822e-02 5.938415335331e-02 5.956526937654e-02 5.975942696182e-02 5.996451627069e-02 6.017966893080e-02 6.040407341846e-02 6.063680487197e-02 6.087729909422e-02 6.112368222275e-02 6.137557661605e-02 6.163196669170e-02 6.189139182862e-02 6.215404846840e-02 6.241809855727e-02 6.268346224264e-02 6.294961398986e-02 6.321489966346e-02 6.347922529717e-02 6.374160103869e-02 6.400108046400e-02 6.425801563846e-02 6.451134069043e-02 6.476069373413e-02 6.500510113993e-02 6.524369268583e-02 6.547696496556e-02 6.570412273759e-02 6.592441932296e-02 6.613798959031e-02 6.634370539076e-02 6.654250043752e-02 6.673236163775e-02 6.691437656634e-02 6.708805813455e-02 6.725220293340e-02 6.740863927338e-02 6.755441408852e-02 6.769132382937e-02 6.781860547653e-02 6.793621602207e-02 6.804417012118e-02 6.814193307050e-02 6.823027848521e-02 6.830920156729e-02 6.837746876928e-02 6.843604064076e-02 6.848480934902e-02 6.852447523513e-02 6.855399464559e-02 6.857432698878e-02 6.858597222975e-02 6.858806385798e-02 6.858148708599e-02 6.856607262203e-02 6.854266350861e-02 6.851157595314e-02 6.847283266278e-02 6.842667495833e-02 6.837377458768e-02 6.831456347383e-02 6.825002883831e-02 6.817998572287e-02 6.810492212889e-02 6.802595370968e-02 6.794334774515e-02 6.785774889397e-02 6.776996334101e-02 6.768122946426e-02 6.759168436291e-02 6.750252352298e-02 6.741374486451e-02 6.732769271645e-02 6.724408839545e-02 6.716466631199e-02 6.708997050340e-02 6.702155433138e-02 6.695990094876e-02 6.690621150902e-02 6.686238407192e-02 6.682905014351e-02 6.680738169309e-02 6.679871234187e-02 6.680412679927e-02 6.682555489782e-02 6.686363993037e-02 6.691996802877e-02 6.699583500784e-02 6.709275655771e-02 6.721237673283e-02 6.735513397290e-02 6.752328967508e-02 6.771783982815e-02 6.793937899981e-02 6.819034362769e-02 6.847133845221e-02 6.878425004203e-02 6.912920907884e-02 6.950803039635e-02 6.992167372358e-02 7.037088560085e-02 7.085648742276e-02 7.138077360134e-02 7.194301860277e-02 7.254465877341e-02 7.318547942711e-02 7.386745922825e-02 7.459059647526e-02 7.535437976277e-02 7.616056338225e-02 7.700851007193e-02 7.789950043844e-02 7.883187453679e-02 7.980722864326e-02 8.082533485075e-02 8.188549729169e-02 8.298817560698e-02 8.413278097694e-02 8.531948137734e-02 8.654720740168e-02 8.781656416519e-02 8.912724523243e-02 9.047729289788e-02 9.186764112809e-02 9.329750218784e-02 9.476565394905e-02 9.627309857693e-02 9.781754230538e-02 9.939924706450e-02 1.010174292213e-01 1.026713041505e-01 1.043603228026e-01 1.060833410407e-01 1.078415543969e-01 1.096311515232e-01 1.114542442675e-01 1.133083303938e-01 1.151935832491e-01 1.171101379610e-01 1.190546690085e-01 1.210289186628e-01 1.230313250834e-01 1.250610675282e-01 1.271178839132e-01 1.291995731432e-01 1.313079750548e-01 1.334402760476e-01 1.355962473290e-01 1.377760646252e-01 1.399777458523e-01 1.422015381804e-01 1.444459283273e-01 1.467120876185e-01 1.489968777705e-01 1.513013569867e-01 1.536243937715e-01 1.559641273830e-01 1.583225536098e-01 1.606956649585e-01 1.630858320020e-01 1.654904708915e-01 1.679093029592e-01 1.703429743445e-01 1.727882943093e-01 1.752473052517e-01 1.777178569432e-01 1.801991965732e-01 1.826917280097e-01 1.851929974889e-01 1.877047173443e-01 1.902242227318e-01 1.927524987138e-01 1.952874471945e-01 1.978288005853e-01 2.003770199798e-01 2.029294007008e-01 2.054881992726e-01 2.080501167609e-01 2.106152602183e-01 2.131841590436e-01 2.157543157164e-01 2.183272490226e-01 2.208991448778e-01 2.234731429934e-01 2.260463626063e-01 2.286183719982e-01 2.311884862027e-01 2.337565819635e-01 2.363223203176e-01 2.388834680124e-01 2.414412336586e-01 2.439939519927e-01 2.465413391992e-01 2.490825772866e-01 2.516169955102e-01 2.541450025205e-01 2.566631639520e-01 2.591749046394e-01 2.616754905512e-01 2.641678034331e-01 2.666485317506e-01 2.691175679355e-01 2.715759228918e-01 2.740209002302e-01 2.764543979134e-01 2.788725525786e-01 2.812773579455e-01 2.836677435440e-01 2.860405493210e-01 2.884002932297e-01 2.907400349507e-01 2.930648897527e-01 2.953702537950e-01 2.976571172507e-01 2.999259506180e-01 3.021723559902e-01 3.044014653050e-01 3.066071496126e-01 3.087927713486e-01 3.109556565885e-01 3.130943659519e-01 3.152130655121e-01 3.173039455513e-01 3.193739841766e-01 3.214160272560e-01 3.234337951937e-01 3.254258955084e-01 3.273883877464e-01 3.293275617541e-01 3.312348820800e-01 3.331177233097e-01 3.349700088430e-01 3.367913434716e-01 3.385866383980e-01 3.403463061198e-01 3.420802995245e-01 3.437789085113e-01 3.454478883063e-01 3.470851086682e-01 3.486861907973e-01 3.502589335152e-01 3.517932554062e-01 3.532969143698e-01 3.547634695065e-01 3.561955356515e-01 3.575941945035e-01 3.589531301916e-01 3.602804402336e-01 3.615676383857e-01 3.628200420815e-01 3.640347472893e-01 3.652101111543e-01 3.663511958683e-01 3.674488344723e-01 3.685120281687e-01 3.695348930921e-01 3.705168463559e-01 3.714624131593e-01 3.723637703452e-01 3.732300283851e-01 3.740525214011e-01 3.748351865214e-01 3.755788068181e-01 3.762783211616e-01 3.769409441930e-01 3.775572141595e-01 3.781359647954e-01 3.786716116510e-01 3.791638857088e-01 3.796179903117e-01 3.800254811057e-01 3.803955678132e-01 3.807199621182e-01 3.810034585682e-01 3.812466591003e-01 3.814441910784e-01 3.816038702093e-01 3.817169794444e-01 3.817916846682e-01 3.818233269321e-01 3.818119097751e-01 3.817622213045e-01 3.816667843615e-01 3.815351499455e-01 3.813580470991e-01 3.811416311763e-01 3.808860929986e-01 3.805876833545e-01 3.802535526308e-01 3.798757156464e-01 3.794622908287e-01 3.790087480772e-01 3.785163949940e-01 3.779891713326e-01 3.774210308502e-01 3.768207733888e-01 3.761810001493e-01 3.755078556774e-01 3.748005284842e-01 3.740571470633e-01 3.732845842327e-01 3.724755031727e-01 3.716386179115e-01 3.707699319071e-01 3.698708049589e-01 3.689456523176e-01 3.679892390422e-01 3.670105434871e-01 3.660033375305e-01 3.649734274339e-01 3.639205291635e-01 3.628448173615e-01 3.617513131183e-01 3.606347075098e-01 3.595044283800e-01 3.583548564584e-01 3.571920263874e-01 3.560167705184e-01 3.548278850754e-01 3.536323842490e-01 3.524249313589e-01 3.512144801360e-01 3.499978842847e-01 3.487780194099e-01 3.475596351117e-01 3.463395699231e-01 3.451256757512e-01 3.439143285902e-01 3.427126503360e-01 3.415203115103e-01 3.403387234015e-01 3.391740183276e-01 3.380229250568e-01 3.368939328583e-01 3.357841291727e-01 3.346993234255e-01 3.336406643011e-01 3.326097011513e-01 3.316128829665e-01 3.306473369442e-01 3.297206147754e-01 3.288312148594e-01 3.279851713577e-01 3.271832834191e-01 3.264273923625e-01 3.257232233272e-01 3.250690061460e-01 3.244719518674e-01 3.239302080090e-01 3.234477939213e-01 3.230285547155e-01 3.226719862417e-01 3.223839918583e-01 3.221612964113e-01 3.220129539495e-01 3.219345333031e-01 3.219304795868e-01 3.220038725918e-01 3.221514707666e-01 3.223818448388e-01 3.226888400042e-01 3.230790862247e-01 3.235507981445e-01 3.241028145822e-01 3.247413682498e-01 3.254591093379e-01 3.262643386038e-01 3.271499250607e-01 3.281200888122e-01 3.291737156896e-01 3.303059164993e-01 3.315236833023e-01 3.328174069410e-01 3.341930273161e-01 3.356450611768e-01 3.371709057230e-01 3.387747532697e-01 3.404449083977e-01 3.421889878107e-01 3.439975817145e-01 3.458711308609e-01 3.478087308811e-01 3.498013617863e-01 3.518543692642e-01 3.539565278665e-01 3.561106580098e-01 3.583107736810e-01 3.605521012018e-01 3.628349951477e-01 3.651501549108e-01 3.674995748715e-01 3.698747752131e-01 3.722725302286e-01 3.746927275438e-01 3.771236514326e-01 3.795695021588e-01 3.820194574420e-01 3.844724958884e-01 3.869243525882e-01 3.893676608948e-01 3.918024452567e-01 3.942184669399e-01 3.966169631960e-01 3.989899929716e-01 4.013321622603e-01 4.036422576715e-01 4.059119728399e-01 4.081394567468e-01 4.103188128944e-01 4.124450471152e-01 4.145147667809e-01 4.165221453330e-01 4.184636733690e-01 4.203342363247e-01 4.221292318874e-01 4.238445050560e-01 4.254753426817e-01 4.270173725265e-01 4.284665183892e-01 4.298179203230e-01 4.310678702723e-01 4.322122990839e-01 4.332467815037e-01 4.341680944737e-01 4.349718658755e-01 4.356541391721e-01 4.362122766522e-01 4.366417538559e-01 4.369394386246e-01 4.371029547881e-01 4.371273447452e-01 4.370124211941e-01 4.367526366506e-01 4.363470832875e-01 4.357931817863e-01 4.350875613699e-01 4.342308486720e-01 4.332182806533e-01 4.320504248725e-01 4.307252586323e-01 4.292414175113e-01 4.276005011565e-01 4.257974017091e-01 4.238371334714e-01 4.217165911772e-01 4.194369313128e-01 4.170010487235e-01 4.144059306912e-01 4.116597108480e-01 4.087574936293e-01 4.057071134265e-01 4.025099312692e-01 3.991677508606e-01 3.956901208145e-01 3.920738725478e-01 3.883316163678e-01 3.844662696183e-01 3.804828568724e-01 3.763944797212e-01 3.722013922023e-01 3.679204207285e-01 3.635569564651e-01 3.591221267633e-01 3.546311367393e-01 3.500917415322e-01 3.455232294127e-01 3.409359676474e-01 3.363501287869e-01 3.317820872183e-01 3.272472029136e-01 3.227711475400e-01 3.183690800579e-01 3.140673280252e-01 3.098875934964e-01 3.058536906862e-01 3.019931995170e-01 2.983292554015e-01 2.948910857062e-01 2.917048679120e-01 2.887968034994e-01 2.861945007947e-01 2.839240574114e-01 2.820096406960e-01 2.804748113895e-01 2.793415157683e-01 2.786268266546e-01 2.783486535088e-01 2.785171357849e-01 2.791430745213e-01 2.802303642838e-01 2.817808372804e-01 2.837919207148e-01 2.862550984776e-01 2.891630121526e-01 2.924994847633e-01 2.962469615130e-01 3.003878962661e-01 3.048980440318e-01 3.097548953952e-01 3.149295506277e-01 3.203995376958e-01 3.261337078638e-01 3.321034117380e-01 3.382835643168e-01 3.446396779946e-01 3.511483382321e-01 3.577791356849e-01 3.645035443977e-01 3.712950200519e-01 3.781256256542e-01 3.849720659238e-01 3.918056941091e-01 3.986026136144e-01 4.053404260537e-01 4.119933147516e-01 4.185412224068e-01 4.249615261537e-01 4.312331007762e-01 4.373367129476e-01 4.432508848254e-01 4.489601290352e-01 4.544447776549e-01 4.596876002120e-01 4.646730541890e-01 4.693857761164e-01 4.738121277693e-01 4.779368679503e-01 4.817478607211e-01 4.852332808435e-01 4.883822499008e-01 4.911844435889e-01 4.936309434801e-01 4.957142316772e-01 4.974268556136e-01 4.987629218703e-01 4.997181264161e-01 5.002887207743e-01 5.004739040026e-01 5.002699114928e-01 4.996799027738e-01 4.987046315061e-01 4.973468847064e-01 4.956143594197e-01 4.935084935041e-01 4.910423472048e-01 4.882245494031e-01 4.850644875958e-01 4.815806169876e-01 4.777840720975e-01 4.736965389562e-01 4.693359913517e-01 4.647249192930e-01 4.598892116123e-01 4.548542338746e-01 4.496519605562e-01 4.443116946247e-01 4.388705492513e-01 4.333639526164e-01 4.278325361881e-01 4.223191460944e-01 4.168657348437e-01 4.115228987097e-01 4.063359011263e-01 4.013547897249e-01 3.966334635811e-01 3.922187761936e-01 3.881652997430e-01 3.845215276083e-01 3.813352552013e-01 3.786540832210e-01 3.765157043915e-01 3.749595926128e-01 3.740149359453e-01 3.737067840752e-01 3.740509882317e-01 3.750571298266e-01 3.767263188387e-01 3.790506848077e-01 3.820159463055e-01 3.855984802971e-01 3.897712285836e-01 3.944969225510e-01 3.997368868805e-01 4.054463469952e-01 4.115765301367e-01 4.180806791546e-01 4.249049394670e-01 4.319980224578e-01 4.393097535856e-01 4.467853378666e-01 4.543763329542e-01 4.620333424237e-01 4.697075251935e-01 4.773548445048e-01 4.849313195408e-01 4.923926302910e-01 4.997034340522e-01 5.068236720665e-01 5.137175580618e-01 5.203566844355e-01 5.267055868423e-01 5.327393067590e-01 5.384307383245e-01 5.437552790064e-01 5.486911966112e-01 5.532182912240e-01 5.573191519908e-01 5.609764094047e-01 5.641766058045e-01 5.669055676633e-01 5.691521477554e-01 5.709082418408e-01 5.721632893486e-01 5.729135499195e-01 5.731523034576e-01 5.728750304923e-01 5.720827163476e-01 5.707708823757e-01 5.689430655989e-01 5.666001109837e-01 5.637458590000e-01 5.603867571442e-01 5.565297484447e-01 5.521849336476e-01 5.473612328506e-01 5.420765520205e-01 5.363450464417e-01 5.301871674095e-01 5.236280195219e-01 5.166895916868e-01 5.094080218274e-01 5.018177562072e-01 4.939581465056e-01 4.858777571448e-01 4.776283158456e-01 4.692696727703e-01 4.608684714977e-01 4.524996651105e-01 4.442450599677e-01 4.361948081846e-01 4.284461707134e-01 4.211019840210e-01 4.142722444040e-01 4.080708084240e-01 4.026097722942e-01 3.980026532372e-01 3.943540436785e-01 3.917586361741e-01 3.902986326223e-01 3.900352715665e-01 3.910059796384e-01 3.932273494964e-01 3.966851301416e-01 4.013397498141e-01 4.071280324894e-01 4.139609300805e-01 4.217324356466e-01 4.303215483726e-01 4.395914738199e-01 4.494047749418e-01 4.596123290097e-01 4.700673894185e-01 4.806272763291e-01 4.911449323443e-01 5.014881729955e-01 5.115250438836e-01 5.211313191521e-01 5.301990817153e-01 5.386205088350e-01 5.463068444876e-01 5.531784847252e-01 5.591666201426e-01 5.642198840562e-01 5.682995626562e-01 5.713829889303e-01 5.734640530729e-01 5.745558760213e-01 5.746878973248e-01 5.739108542339e-01 5.722955563223e-01 5.699322756330e-01 5.669360300949e-01 5.634369929160e-01 5.595923173447e-01 5.555718034652e-01 5.515647137188e-01 5.477723635092e-01 5.444010091616e-01 5.416638659608e-01 5.397604807766e-01 5.388825242586e-01 5.391960611785e-01 5.408319994416e-01 5.438890078516e-01 5.484129579503e-01 5.544085910385e-01 5.618278174565e-01 5.705813654394e-01 5.805351659709e-01 5.915258894845e-01 6.033634544630e-01 6.158382644037e-01 6.287363195160e-01 6.418385845633e-01 6.549342509452e-01 6.678210460753e-01 6.803142376638e-01 6.922494571021e-01 7.034806083540e-01 7.138932062563e-01 7.233964393289e-01 7.319264386720e-01 7.394511271771e-01 7.459648988451e-01 7.514909275368e-01 7.560799564173e-01 7.598091956642e-01 7.627741925250e-01 7.650954838277e-01 7.669027265390e-01 7.683373425887e-01 7.695496942668e-01 7.706777935721e-01 7.718637276381e-01 7.732222507947e-01 7.748551714918e-01 7.768392428205e-01 7.792094707504e-01 7.819854603693e-01 7.851357925710e-01 7.886096660388e-01 7.923245646726e-01 7.961633953923e-01 8.000077156909e-01 8.037077457958e-01 8.071243413930e-01 8.101131067796e-01 8.125365310085e-01 8.142833772363e-01 8.152516032652e-01 8.153760709628e-01 8.146147372687e-01 8.129637182120e-01 8.104491353209e-01 8.071311585298e-01 8.031091340708e-01 7.984964988799e-01 7.934488200552e-01 7.881279161638e-01 7.827092143275e-01 7.773778649837e-01 7.723010935818e-01 7.676483163832e-01 7.635490901268e-01 7.601183613795e-01 7.574294962095e-01 7.555163227839e-01 7.543855725276e-01 7.539982589620e-01 7.542954957315e-01 7.551901340563e-01 7.565849044714e-01 7.583742009410e-01 7.604515341948e-01 7.627297945409e-01 7.651199006782e-01 7.675637522696e-01 7.700124821799e-01 7.724337802442e-01 7.748127813929e-01 7.771342242270e-01 7.793980304012e-01 7.815885439515e-01 7.836926464813e-01 7.856820509457e-01 7.875171873819e-01 7.891478364516e-01 7.905127564135e-01 7.915582397289e-01 7.922223522886e-01 7.924743658904e-01 7.923028606803e-01 7.917321385329e-01 7.908392629571e-01 7.897429159864e-01 7.886286571237e-01 7.877204650380e-01 7.872914664919e-01 7.876438918233e-01 7.890741142637e-01 7.918732472282e-01 7.962688444764e-01 8.024225287091e-01 8.103947934042e-01 8.201338546552e-01 8.314835205744e-01 8.441745955373e-01 8.578691304579e-01 8.721671683245e-01 8.866553790986e-01 9.009382906091e-01 9.146623042762e-01 9.275627914721e-01 9.394640475018e-01 9.503118824346e-01 9.601631696373e-01 9.691910599835e-01 9.776615910394e-01 9.858982814592e-01 9.942611003260e-01 1.003079265929e+00 1.012626267662e+00 1.023058225139e+00 1.034385440778e+00 1.046467082879e+00 1.058988154152e+00 1.071506709750e+00 1.083467307584e+00 1.094266257514e+00 1.103303603721e+00 1.110031139101e+00 1.114026468297e+00 1.115016891129e+00 1.112930582500e+00 1.107909732854e+00 1.100318399961e+00 1.090731089010e+00 1.079887404292e+00 1.068649362270e+00 1.057908933966e+00 1.048504911534e+00 1.041124130616e+00 1.036214982971e+00 1.033941625443e+00 1.034156240356e+00 1.036446962851e+00 1.040205556569e+00 1.044728777425e+00 1.049335101309e+00 1.053462451252e+00 1.056747002768e+00 1.059078082037e+00 1.060600242381e+00 1.061688356469e+00 1.062890903078e+00 1.064814604344e+00 1.068037528871e+00 1.072970710763e+00 1.079776917254e+00 1.088326249942e+00 1.098169804432e+00 1.108633254065e+00 1.118879814645e+00 1.128049686694e+00 1.135390478896e+00 1.140347722010e+00 1.142691107333e+00 1.142515558792e+00 1.140292083570e+00 1.136809782406e+00 1.133069777789e+00 1.130195697440e+00 1.127809690166e+00 1.125023070660e+00 1.123836675716e+00 1.126213054419e+00 1.133104076972e+00 1.143914791737e+00 1.156685600948e+00 1.168941971810e+00 1.178734640092e+00 1.185323556761e+00 1.189272114318e+00 1.191984207128e+00 1.194861064393e+00 1.198493660714e+00 1.202378529688e+00 1.205250847846e+00 1.205818521999e+00 1.203583498534e+00 1.199314234805e+00 1.194883303503e+00 1.192541057484e+00 1.193974914998e+00 1.199555420915e+00 1.208185396046e+00 1.217909155576e+00 1.226882239815e+00 1.234178891152e+00 1.240112848085e+00 1.245948918069e+00 1.253080718313e+00 1.262129198567e+00 1.272441220457e+00 1.282193368429e+00 1.289067033586e+00 1.291172949248e+00 1.287789010585e+00 1.279594672315e+00 1.268404525386e+00 1.256491069612e+00 1.245741967154e+00 1.237048123030e+00 1.230172679701e+00 1.224034404119e+00 1.217182107110e+00 1.208230760707e+00 1.196055505095e+00 1.179858217006e+00 1.158934084742e+00 1.122183406747e+00 1.057076831137e+00 9.643479161842e-01 8.858184107679e-01 8.750586317725e-01 9.473449598919e-01 1.061236261315e+00 1.158984241141e+00 1.198866919988e+00 1.162344936739e+00 1.054889995873e+00 9.086433642155e-01 7.866519107797e-01 7.645661482976e-01 8.558684551847e-01 9.928151351696e-01 1.104556942183e+00 1.152183121335e+00 1.126569133707e+00 1.044567734697e+00 9.466288088491e-01 8.870378370429e-01 9.017415372283e-01 9.748935546083e-01 1.058014880828e+00 1.110476850789e+00 1.115274588456e+00 1.078510155376e+00 1.023844540148e+00 9.819956359503e-01 9.739146257854e-01 9.977212096693e-01 1.034253085461e+00 1.064610733885e+00 1.081419286169e+00 1.088720447898e+00 1.094617904462e+00 1.102336073411e+00 1.106522309782e+00 1.097805849284e+00 1.071824908033e+00 1.036413635816e+00 1.011535354850e+00 1.018126414853e+00 1.059964688206e+00 1.116949221066e+00 1.157884031456e+00 1.157795791509e+00 1.108702263607e+00 1.024369055430e+00 9.400632372831e-01 9.000876707997e-01 9.254658809175e-01 9.920397179445e-01 1.053932409007e+00 1.076668562560e+00 1.050204717202e+00 9.900779596955e-01 9.320307117365e-01 9.139891028317e-01 9.461263268342e-01 1.000996570609e+00 1.038898595832e+00 1.034067461774e+00 9.848447032805e-01 9.147208717060e-01
 4.923991257934e-01 4.925376956403e-01 4.927953677411e-01 4.931894915679e-01 4.936366083028e-01 4.940106162774e-01 4.942335992639e-01 4.943455249363e-01 4.944823214043e-01 4.947612109942e-01 4.951744783960e-01 4.956019355638e-01 4.959188798822e-01 4.960957409383e-01 4.962083938134e-01 4.963796446381e-01 4.966840968976e-01 4.970926994690e-01 4.974929046431e-01 4.977793274430e-01 4.979385808639e-01 4.980526780579e-01 4.982325508940e-01 4.985360355450e-01 4.989303655848e-01 4.993142616773e-01 4.995858797560e-01 4.997264789069e-01 4.998166541526e-01 4.999774632650e-01 5.002711283486e-01 5.006548935861e-01 5.010170274816e-01 5.012603693023e-01 5.013714014461e-01 5.014317716016e-01 5.015629381148e-01 5.018331937878e-01 5.022018167579e-01 5.025456404624e-01 5.027507151136e-01 5.028030556440e-01 5.028045724226e-01 5.028996924672e-01 5.031621665241e-01 5.035267367520e-01 5.038359736244e-01 5.039681891810e-01 5.039400993352e-01 5.038957536502e-01 5.039891933416e-01 5.042622634200e-01 5.046076503344e-01 5.048546890817e-01 5.049062352323e-01 5.048195344477e-01 5.047583349038e-01 5.048646377322e-01 5.051424468927e-01 5.054572223532e-01 5.056386357496e-01 5.056205002545e-01 5.054940148821e-01 5.054383038322e-01 5.055718673261e-01 5.058580043135e-01 5.061353420203e-01 5.062510244288e-01 5.061828217889e-01 5.060551933003e-01 5.060360090304e-01 5.061978311279e-01 5.064656392591e-01 5.066863849268e-01 5.067513968265e-01 5.066737411149e-01 5.065689134420e-01 5.065636655145e-01 5.067024502170e-01 5.069195474055e-01 5.070932378640e-01 5.071332645130e-01 5.070429234151e-01 5.069139286993e-01 5.068662375791e-01 5.069598977942e-01 5.071451189432e-01 5.072959863156e-01 5.073018788768e-01 5.071552263312e-01 5.069643198938e-01 5.068756765282e-01 5.069601345221e-01 5.071479131393e-01 5.072747041466e-01 5.072166269583e-01 5.069908185967e-01 5.067497487717e-01 5.066624645843e-01 5.067736235547e-01 5.069612849131e-01 5.070325393094e-01 5.068831805971e-01 5.065859436213e-01 5.063317938172e-01 5.062760392302e-01 5.064073511162e-01 5.065572493403e-01 5.065356510786e-01 5.062877664711e-01 5.059412310788e-01 5.056993973625e-01 5.056739831467e-01 5.057936243347e-01 5.058633229920e-01 5.057287116463e-01 5.053993686934e-01 5.050399137811e-01 5.048297901184e-01 5.048161707638e-01 5.048822321563e-01 5.048492155105e-01 5.046192297938e-01 5.042518950317e-01 5.039064797289e-01 5.037138659063e-01 5.036718570393e-01 5.036568624750e-01 5.035281459990e-01 5.032349916321e-01 5.028515545880e-01 5.025137397815e-01 5.023079077987e-01 5.022087646138e-01 5.021079902220e-01 5.019011909062e-01 5.015657578183e-01 5.011724780518e-01 5.008253861995e-01 5.005829371841e-01 5.004153850763e-01 5.002352092014e-01 4.999660818215e-01 4.995995797749e-01 4.991939906188e-01 4.988283813061e-01 4.985400231867e-01 4.983013107412e-01 4.980479234169e-01 4.977280257962e-01 4.973380479495e-01 4.969211363005e-01 4.965278715442e-01 4.961841618429e-01 4.958722012237e-01 4.955505100349e-01 4.951853105242e-01 4.947707640610e-01 4.943330061467e-01 4.939042961332e-01 4.935015182750e-01 4.931175583358e-01 4.927303089107e-01 4.923186204831e-01 4.918744713868e-01 4.914072420613e-01 4.909348420725e-01 4.904702867023e-01 4.900172404775e-01 4.895671814817e-01 4.891035838869e-01 4.886169071377e-01 4.881079650999e-01 4.875871799677e-01 4.870668057882e-01 4.865525092406e-01 4.860391987062e-01 4.855163917329e-01 4.849771829502e-01 4.844214755076e-01 4.838552645613e-01 4.832856660236e-01 4.827150403826e-01 4.821400189384e-01 4.815562896554e-01 4.809624119856e-01 4.803609165192e-01 4.797508667978e-01 4.791333765146e-01 4.785075607354e-01 4.778732689401e-01 4.772331741156e-01 4.765875717992e-01 4.759357558730e-01 4.752748045460e-01 4.746031793336e-01 4.739218973065e-01 4.732323880579e-01 4.725374128441e-01 4.718365735382e-01 4.711272212062e-01 4.704076256641e-01 4.696788245534e-01 4.689418904638e-01 4.681976695821e-01 4.674470618808e-01 4.666878548984e-01 4.659182508953e-01 4.651386862555e-01 4.643514683200e-01 4.635569070118e-01 4.627568596525e-01 4.619491888077e-01 4.611315748677e-01 4.603029263759e-01 4.594642938504e-01 4.586181313704e-01 4.577651186532e-01 4.569065835636e-01 4.560398059848e-01 4.551627346304e-01 4.542761392645e-01 4.533799575265e-01 4.524761219919e-01 4.515643277920e-01 4.506457083132e-01 4.497190947503e-01 4.487841856015e-01 4.478409422663e-01 4.468877726644e-01 4.459253247667e-01 4.449540242472e-01 4.439752840337e-01 4.429898100350e-01 4.419976633089e-01 4.409960750406e-01 4.399838711840e-01 4.389619210467e-01 4.379306449814e-01 4.368929281831e-01 4.358487146653e-01 4.347971278555e-01 4.337359093445e-01 4.326638282599e-01 4.315817147649e-01 4.304914088178e-01 4.293942354432e-01 4.282902392329e-01 4.271778538208e-01 4.260551576676e-01 4.249223237558e-01 4.237803386145e-01 4.226307530000e-01 4.214739763439e-01 4.203089275430e-01 4.191345949896e-01 4.179512145015e-01 4.167592095004e-01 4.155585765774e-01 4.143495817772e-01 4.131320483040e-01 4.119076675089e-01 4.106752121596e-01 4.094339293734e-01 4.081833946791e-01 4.069237745557e-01 4.056559576783e-01 4.043812878760e-01 4.030988627402e-01 4.018074806947e-01 4.005067209224e-01 3.991970891136e-01 3.978795578318e-01 3.965542918444e-01 3.952205729481e-01 3.938771099734e-01 3.925250484422e-01 3.911655931820e-01 3.897992189238e-01 3.884254563079e-01 3.870417931838e-01 3.856480880453e-01 3.842456912732e-01 3.828368615363e-01 3.814230799246e-01 3.800023730034e-01 3.785726149775e-01 3.771320401205e-01 3.756814488727e-01 3.742250482764e-01 3.727641367479e-01 3.712978434283e-01 3.698234332313e-01 3.683383363383e-01 3.668431540921e-01 3.653413369642e-01 3.638340070728e-01 3.623224968353e-01 3.608040549967e-01 3.592759417750e-01 3.577376455728e-01 3.561918108656e-01 3.546409525878e-01 3.530852491862e-01 3.515228764845e-01 3.499514313801e-01 3.483702440857e-01 3.467818621709e-01 3.451872021584e-01 3.435883125231e-01 3.419824379236e-01 3.403681330477e-01 3.387445425797e-01 3.371132550823e-01 3.354772626500e-01 3.338357872476e-01 3.321871672661e-01 3.305307834494e-01 3.288658673349e-01 3.271949381778e-01 3.255178001172e-01 3.238357447396e-01 3.221472860440e-01 3.204515415295e-01 3.187480452314e-01 3.170395025260e-01 3.153251650093e-01 3.136058859121e-01 3.118803553712e-01 3.101482916507e-01 3.084099567488e-01 3.066669425488e-01 3.049189103088e-01 3.031650302616e-01 3.014057453638e-01 2.996403252908e-01 2.978693679730e-01 2.960949370398e-01 2.943147469283e-01 2.925297017024e-01 2.907389959000e-01 2.889425332905e-01 2.871414087430e-01 2.853361559669e-01 2.835271121998e-01 2.817135886701e-01 2.798938453495e-01 2.780694511162e-01 2.762407484065e-01 2.744082531049e-01 2.725724517875e-01 2.707321067982e-01 2.688870149680e-01 2.670381972390e-01 2.651845203012e-01 2.633283670130e-01 2.614688937044e-01 2.596056508541e-01 2.577390261556e-01 2.558692732212e-01 2.539954974885e-01 2.521190282519e-01 2.502396888810e-01 2.483580114681e-01 2.464738554491e-01 2.445870310038e-01 2.426965231359e-01 2.408038032227e-01 2.389084637322e-01 2.370122465955e-01 2.351144409781e-01 2.332139301248e-01 2.313112217371e-01 2.294063585413e-01 2.274996580258e-01 2.255939180574e-01 2.236863887621e-01 2.217772343522e-01 2.198669261972e-01 2.179558612994e-01 2.160440286334e-01 2.141321092156e-01 2.122206284041e-01 2.103085705481e-01 2.083962876320e-01 2.064839124086e-01 2.045708877658e-01 2.026595647729e-01 2.007490815516e-01 1.988388470776e-01 1.969300735398e-01 1.950214786585e-01 1.931143255637e-01 1.912089943663e-01 1.893046622050e-01 1.874033691795e-01 1.855030729635e-01 1.836045688775e-01 1.817084744963e-01 1.798155680326e-01 1.779250170974e-01 1.760377849701e-01 1.741533519262e-01 1.722714711243e-01 1.703931270451e-01 1.685188927632e-01 1.666487133571e-01 1.647822549432e-01 1.629198818803e-01 1.610616366898e-01 1.592079886066e-01 1.573598450380e-01 1.555177299340e-01 1.536800759798e-01 1.518478336166e-01 1.500213782079e-01 1.482008589287e-01 1.463873171527e-01 1.445810784106e-01 1.427809581703e-01 1.409878336852e-01 1.392025163827e-01 1.374248042664e-01 1.356553551059e-01 1.338943042849e-01 1.321423486174e-01 1.303986785544e-01 1.286638081452e-01 1.269394864673e-01 1.252249320404e-01 1.235204133861e-01 1.218262455576e-01 1.201428261761e-01 1.184703537355e-01 1.168101085362e-01 1.151617274664e-01 1.135255108806e-01 1.119015195811e-01 1.102914549324e-01 1.086937689898e-01 1.071109680162e-01 1.055414518899e-01 1.039875911742e-01 1.024486047811e-01 1.009253895439e-01 9.941841658449e-02 9.792749735545e-02 9.645365660941e-02 9.499717979820e-02 9.355947641658e-02 9.213940244708e-02 9.073861348497e-02 8.935744208037e-02 8.799627920333e-02 8.665519879164e-02 8.533624154012e-02 8.403854170235e-02 8.276325615352e-02 8.151066585850e-02 8.028129769354e-02 7.907638124778e-02 7.789542872993e-02 7.674064401049e-02 7.561090532658e-02 7.450715437915e-02 7.343113709415e-02 7.238232825211e-02 7.136179625876e-02 7.036955660609e-02 6.940627137399e-02 6.847345536733e-02 6.757059849039e-02 6.669824368495e-02 6.585731886533e-02 6.504746078281e-02 6.427009952420e-02 6.352467006361e-02 6.281174718726e-02 6.213265243531e-02 6.148521023897e-02 6.087190884514e-02 6.029199675962e-02 5.974507352316e-02 5.923179028478e-02 5.875159815305e-02 5.830494359770e-02 5.789142575344e-02 5.750979198930e-02 5.716108127096e-02 5.684408557153e-02 5.655854201557e-02 5.630356726634e-02 5.607953544118e-02 5.588422425348e-02 5.571826296377e-02 5.558016313392e-02 5.546975984501e-02 5.538526540520e-02 5.532600936019e-02 5.529139549280e-02 5.528052460708e-02 5.529141470932e-02 5.532383754084e-02 5.537596700476e-02 5.544814419604e-02 5.553821783775e-02 5.564446671393e-02 5.576713632096e-02 5.590459549154e-02 5.605554268187e-02 5.621963583311e-02 5.639418478737e-02 5.658003988939e-02 5.677449899470e-02 5.697722330157e-02 5.718826813225e-02 5.740465429206e-02 5.762735713427e-02 5.785423434964e-02 5.808443634397e-02 5.831800102255e-02 5.855293105884e-02 5.878931796353e-02 5.902613632021e-02 5.926214554322e-02 5.949756058618e-02 5.973073756355e-02 5.996117166839e-02 6.018909813388e-02 6.041282565613e-02 6.063298631661e-02 6.084728035090e-02 6.105682891874e-02 6.126070554124e-02 6.145809765378e-02 6.164913845586e-02 6.183255509122e-02 6.200868386185e-02 6.217730771364e-02 6.233716962255e-02 6.248908626453e-02 6.263250519183e-02 6.276623590236e-02 6.289176417985e-02 6.300705342350e-02 6.311315234570e-02 6.320957158886e-02 6.329639826355e-02 6.337337899676e-02 6.344038513334e-02 6.349734189295e-02 6.354455377840e-02 6.358143031149e-02 6.360953138291e-02 6.362684776707e-02 6.363441040778e-02 6.363293139336e-02 6.362172570962e-02 6.360139021978e-02 6.357154082712e-02 6.353387502574e-02 6.348670231154e-02 6.343200571542e-02 6.336930532113e-02 6.329901999122e-02 6.322191542515e-02 6.313796265704e-02 6.304816482381e-02 6.295241768887e-02 6.285195949043e-02 6.274727859200e-02 6.263839730126e-02 6.252656772164e-02 6.241202182180e-02 6.229584960980e-02 6.217884819096e-02 6.206186934717e-02 6.194579815246e-02 6.183134097885e-02 6.171998486460e-02 6.161210011047e-02 6.150887583596e-02 6.141199324776e-02 6.132206409854e-02 6.124025892599e-02 6.116766961745e-02 6.110615315775e-02 6.105684866722e-02 6.102030942680e-02 6.099890935886e-02 6.099345190202e-02 6.100514175790e-02 6.103576062548e-02 6.108717228259e-02 6.115994257110e-02 6.125570398816e-02 6.137645965539e-02 6.152276869452e-02 6.169691359263e-02 6.189986303227e-02 6.213241248912e-02 6.239678329311e-02 6.269392034593e-02 6.302454291321e-02 6.339028835920e-02 6.379274281765e-02 6.423195842929e-02 6.470859575982e-02 6.522512704841e-02 6.578175468405e-02 6.637843490064e-02 6.701625525606e-02 6.769546313828e-02 6.841746282350e-02 6.918166463479e-02 6.998887304503e-02 7.083904761746e-02 7.173246862981e-02 7.266855060685e-02 7.364800189522e-02 7.467070362312e-02 7.573641621330e-02 7.684446832644e-02 7.799509337644e-02 7.918794999515e-02 8.042187114544e-02 8.169707004932e-02 8.301345563041e-02 8.436984509307e-02 8.576495962528e-02 8.720002007290e-02 8.867357208097e-02 9.018437119968e-02 9.173273038340e-02 9.331721480067e-02 9.493774615849e-02 9.659318043111e-02 9.828322063420e-02 1.000068214425e-01 1.017627352681e-01 1.035522603367e-01 1.053729168730e-01 1.072236370554e-01 1.091051268754e-01 1.110156498015e-01 1.129549953316e-01 1.149220920383e-01 1.169169577028e-01 1.189378992771e-01 1.209845697138e-01 1.230568546280e-01 1.251531321624e-01 1.272736460822e-01 1.294169038359e-01 1.315824050937e-01 1.337700571255e-01 1.359780632453e-01 1.382071111685e-01 1.404551346130e-01 1.427230758296e-01 1.450088472171e-01 1.473123434297e-01 1.496334633838e-01 1.519698162470e-01 1.543235919984e-01 1.566909743516e-01 1.590736491861e-01 1.614707198664e-01 1.638795749845e-01 1.663020361821e-01 1.687362043962e-01 1.711820120326e-01 1.736387250137e-01 1.761045870408e-01 1.785808660990e-01 1.810654538164e-01 1.835588315906e-01 1.860592656329e-01 1.885672591886e-01 1.910819291746e-01 1.936016401212e-01 1.961271059473e-01 1.986566555585e-01 2.011906029933e-01 2.037276492316e-01 2.062673783913e-01 2.088096055953e-01 2.113528271966e-01 2.138970534416e-01 2.164416683577e-01 2.189861747470e-01 2.215293429898e-01 2.240710183353e-01 2.266111572560e-01 2.291480841849e-01 2.316813613067e-01 2.342109805152e-01 2.367356589965e-01 2.392555268594e-01 2.417687301842e-01 2.442763022058e-01 2.467760493951e-01 2.492688720972e-01 2.517526834307e-01 2.542284073523e-01 2.566939412400e-01 2.591494501823e-01 2.615949426040e-01 2.640273062833e-01 2.664496876832e-01 2.688581450610e-01 2.712542117335e-01 2.736360134797e-01 2.760030858003e-01 2.783563538914e-01 2.806920717622e-01 2.830134357843e-01 2.853172241569e-01 2.876034672984e-01 2.898720948233e-01 2.921209093994e-01 2.943529288015e-01 2.965622502350e-01 2.987538179980e-01 3.009230685933e-01 3.030703932438e-01 3.051977352427e-01 3.072991240449e-01 3.093809866752e-01 3.114350984006e-01 3.134681678789e-01 3.154759102870e-01 3.174559224336e-01 3.194135421374e-01 3.213406275266e-01 3.232444188307e-01 3.251181021378e-01 3.269645993068e-01 3.287841681477e-01 3.305709982576e-01 3.323331259731e-01 3.340598726517e-01 3.357596508417e-01 3.374275028554e-01 3.390626466102e-01 3.406696384951e-01 3.422394214323e-01 3.437809021855e-01 3.452858131435e-01 3.467584556438e-01 3.481981530494e-01 3.495997038924e-01 3.509716312465e-01 3.523024225820e-01 3.536023133456e-01 3.548643737000e-01 3.560890937828e-01 3.572801600410e-01 3.584299518415e-01 3.595470726840e-01 3.606231298980e-01 3.616627610196e-01 3.626642640269e-01 3.636248598846e-01 3.645507387198e-01 3.654332989554e-01 3.662796345390e-01 3.670852798854e-01 3.678501302820e-01 3.685789136918e-01 3.692619150282e-01 3.699097681799e-01 3.705138655811e-01 3.710783740543e-01 3.716042995703e-01 3.720848393983e-01 3.725296620359e-01 3.729290916032e-01 3.732905691073e-01 3.736101524479e-01 3.738868642727e-01 3.741265179549e-01 3.743198287851e-01 3.744771587782e-01 3.745902381786e-01 3.746626142353e-01 3.746972581010e-01 3.746869616477e-01 3.746411425862e-01 3.745503771067e-01 3.744232091902e-01 3.742546166008e-01 3.740456309936e-01 3.738006980190e-01 3.735120601323e-01 3.731896276775e-01 3.728255011288e-01 3.724247510758e-01 3.719882678677e-01 3.715114661473e-01 3.710029286446e-01 3.704539676582e-01 3.698733074204e-01 3.692567301046e-01 3.686057777366e-01 3.679244231180e-01 3.672060230063e-01 3.664607669934e-01 3.656807122731e-01 3.648720392519e-01 3.640350208851e-01 3.631671255484e-01 3.622762450417e-01 3.613544774091e-01 3.604108969467e-01 3.594417437036e-01 3.584496795637e-01 3.574382194693e-01 3.564023509168e-01 3.553513730737e-01 3.542791821658e-01 3.531928998946e-01 3.520906169507e-01 3.509733237281e-01 3.498468384726e-01 3.487072462875e-01 3.475616943209e-01 3.464061631069e-01 3.452471154139e-01 3.440849195252e-01 3.429187227625e-01 3.417559367085e-01 3.405923298661e-01 3.394349047149e-01 3.382820572209e-01 3.371377487188e-01 3.360050978471e-01 3.348821067233e-01 3.337767353454e-01 3.326860171865e-01 3.316165171287e-01 3.305677498727e-01 3.295419206310e-01 3.285449813926e-01 3.275739451822e-01 3.266369245930e-01 3.257310703781e-01 3.248629282022e-01 3.240331571777e-01 3.232434849268e-01 3.224988201408e-01 3.217977740332e-01 3.211485692148e-01 3.205470000786e-01 3.200003350381e-01 3.195096072457e-01 3.190748268274e-01 3.187026794983e-01 3.183899453598e-01 3.181442464577e-01 3.179629630708e-01 3.178506680034e-01 3.178094318438e-01 3.178364027527e-01 3.179406967588e-01 3.181158228156e-01 3.183700842534e-01 3.186990418319e-01 3.191064069971e-01 3.195947767556e-01 3.201585382238e-01 3.208070854907e-01 3.215313910392e-01 3.223393046405e-01 3.232267814258e-01 3.241924000786e-01 3.252411164155e-01 3.263646572169e-01 3.275700115347e-01 3.288498985027e-01 3.302061370711e-01 3.316390840658e-01 3.331414715545e-01 3.347196110700e-01 3.363628845920e-01 3.380758209892e-01 3.398536600263e-01 3.416918591494e-01 3.435946762637e-01 3.455498069204e-01 3.475633105289e-01 3.496260668818e-01 3.517371200648e-01 3.538960667891e-01 3.560924671184e-01 3.583324097941e-01 3.606032133236e-01 3.629073724265e-01 3.652391492569e-01 3.675926564469e-01 3.699695725069e-01 3.723587041378e-01 3.747621607237e-01 3.771724544289e-01 3.795857798721e-01 3.820009730463e-01 3.844079157917e-01 3.868092729059e-01 3.891955547770e-01 3.915639633325e-01 3.939122848971e-01 3.962321591618e-01 3.985230437703e-01 4.007775370370e-01 4.029931906095e-01 4.051654363672e-01 4.072876047463e-01 4.093587736756e-01 4.113716791460e-01 4.133228987796e-01 4.152089529938e-01 4.170236117109e-01 4.187651614578e-01 4.204270147162e-01 4.220056381786e-01 4.234975515226e-01 4.248982014731e-01 4.262028592000e-01 4.274085795522e-01 4.285102104556e-01 4.295048971726e-01 4.303890484907e-01 4.311577750699e-01 4.318081262013e-01 4.323367574760e-01 4.327400294837e-01 4.330152276132e-01 4.331587847124e-01 4.331679105277e-01 4.330394391365e-01 4.327710679995e-01 4.323609406359e-01 4.318049576469e-01 4.311028399664e-01 4.302506508491e-01 4.292490111117e-01 4.280952262473e-01 4.267862418198e-01 4.253248531037e-01 4.237071977758e-01 4.219340078694e-01 4.200054261457e-01 4.179197299598e-01 4.156810613620e-01 4.132850441209e-01 4.107383143830e-01 4.080385221278e-01 4.051878494939e-01 4.021914497766e-01 3.990480218953e-01 3.957658281164e-01 3.923432283487e-01 3.887886767243e-01 3.851067633563e-01 3.812993822224e-01 3.773789807338e-01 3.733458682184e-01 3.692131515678e-01 3.649861147607e-01 3.606731793915e-01 3.562893837078e-01 3.518389114469e-01 3.473391430274e-01 3.428004113347e-01 3.382366980607e-01 3.336664400708e-01 3.291004751433e-01 3.245614512858e-01 3.200636318837e-01 3.156291050543e-01 3.112805834674e-01 3.070350899591e-01 3.029210911749e-01 2.989586022075e-01 2.951764605173e-01 2.915980341069e-01 2.882476302464e-01 2.851565337037e-01 2.823473180535e-01 2.798470071517e-01 2.776807990622e-01 2.758728719628e-01 2.744452571742e-01 2.734176429784e-01 2.728073411956e-01 2.726294776586e-01 2.728956276331e-01 2.736108448838e-01 2.747822853666e-01 2.764069222248e-01 2.784830841783e-01 2.810010660133e-01 2.839502870138e-01 2.873170249607e-01 2.910813308012e-01 2.952262133318e-01 2.997266030335e-01 3.045589569929e-01 3.096987878879e-01 3.151166007407e-01 3.207886645659e-01 3.266835586325e-01 3.327747508447e-01 3.390342468979e-01 3.454326986721e-01 3.519455920183e-01 3.585417339337e-01 3.651973132428e-01 3.718857252726e-01 3.785811365089e-01 3.852598742278e-01 3.918958452177e-01 3.984694637714e-01 4.049553950335e-01 4.113319212811e-01 4.175803550750e-01 4.236781494695e-01 4.296073839761e-01 4.353490491188e-01 4.408846323936e-01 4.461982661662e-01 4.512720033153e-01 4.560909786742e-01 4.606411386708e-01 4.649073273195e-01 4.688769899180e-01 4.725378739984e-01 4.758778069141e-01 4.788866767434e-01 4.815548797113e-01 4.838732572360e-01 4.858347264672e-01 4.874315710486e-01 4.886592476433e-01 4.895137842362e-01 4.899898086706e-01 4.900861518514e-01 4.898028320929e-01 4.891383972938e-01 4.880972757912e-01 4.866790890253e-01 4.848914714630e-01 4.827403885921e-01 4.802311346031e-01 4.773778844194e-01 4.741874644591e-01 4.706763352527e-01 4.668595889549e-01 4.627521816565e-01 4.583773480464e-01 4.537529120732e-01 4.489053801204e-01 4.438610656955e-01 4.386479266161e-01 4.332982474683e-01 4.278440818529e-01 4.223254977079e-01 4.167769387029e-01 4.112444766299e-01 4.057697846412e-01 4.003975036994e-01 3.951794644783e-01 3.901614970576e-01 3.853971469639e-01 3.809367501370e-01 3.768301824322e-01 3.731311361187e-01 3.698845241029e-01 3.671399618867e-01 3.649363234144e-01 3.633134514814e-01 3.623021616883e-01 3.619264141408e-01 3.622069175451e-01 3.631497791358e-01 3.647603098143e-01 3.670292284784e-01 3.699436786327e-01 3.734810238296e-01 3.776116499354e-01 3.823033231634e-01 3.875121804805e-01 3.931969886598e-01 3.993079524591e-01 4.057955758761e-01 4.126107948412e-01 4.196976780609e-01 4.270064612035e-01 4.344853499613e-01 4.420819310217e-01 4.497495470352e-01 4.574387650913e-01 4.651034022152e-01 4.727012078660e-01 4.801894441007e-01 4.875275944936e-01 4.946810390376e-01 5.016120099379e-01 5.082897364142e-01 5.146837766652e-01 5.207634422869e-01 5.265054991028e-01 5.318843522938e-01 5.368786530556e-01 5.414685830193e-01 5.456355546084e-01 5.493641002472e-01 5.526387822997e-01 5.554488174639e-01 5.577808680096e-01 5.596279822095e-01 5.609817684065e-01 5.618341865252e-01 5.621848875654e-01 5.620256551476e-01 5.613580045965e-01 5.601818707896e-01 5.584954945005e-01 5.563053842186e-01 5.536122403861e-01 5.504246755803e-01 5.467484090379e-01 5.425941050146e-01 5.379715345589e-01 5.328949124081e-01 5.273811540059e-01 5.214462933323e-01 5.151136686885e-01 5.084071556560e-01 5.013544134732e-01 4.939897462212e-01 4.863468114612e-01 4.784706842646e-01 4.704068986610e-01 4.622074162167e-01 4.539350222795e-01 4.456539270429e-01 4.374382911202e-01 4.293687004387e-01 4.215339229611e-01 4.140275475062e-01 4.069499165516e-01 4.004078297445e-01 3.945073390704e-01 3.893571857668e-01 3.850623030879e-01 3.817201824030e-01 3.794185639026e-01 3.782298638714e-01 3.782056573570e-01 3.793785451711e-01 3.817552185471e-01 3.853159110416e-01 3.900179881043e-01 3.957931041096e-01 4.025528568148e-01 4.101940165584e-01 4.185932217415e-01 4.276231930869e-01 4.371466979430e-01 4.470213119242e-01 4.571101352340e-01 4.672703282505e-01 4.773664436658e-01 4.872717760161e-01 4.968562514432e-01 5.060075821169e-01 5.146166841287e-01 5.225850417570e-01 5.298264115380e-01 5.362622333059e-01 5.418305265007e-01 5.464800632625e-01 5.501728437859e-01 5.528886423887e-01 5.546214689864e-01 5.553828965464e-01 5.552013587410e-01 5.541279102571e-01 5.522290156295e-01 5.495948591669e-01 5.463353243804e-01 5.425802569955e-01 5.384829091006e-01 5.342116320459e-01 5.299539090603e-01 5.259101702107e-01 5.222904401553e-01 5.193051210682e-01 5.171598999518e-01 5.160511982062e-01 5.161451049845e-01 5.175856432694e-01 5.204697869514e-01 5.248546534615e-01 5.307460986574e-01 5.381006912368e-01 5.468324743189e-01 5.568077765260e-01 5.678647879693e-01 5.798115897201e-01 5.924400844089e-01 6.055349057489e-01 6.188734853512e-01 6.322432153266e-01 6.454399825215e-01 6.582754418912e-01 6.705776311820e-01 6.821999752049e-01 6.930208292008e-01 7.029383960881e-01 7.118875677835e-01 7.198231943081e-01 7.267319587958e-01 7.326282764199e-01 7.375520922764e-01 7.415700936228e-01 7.447697584636e-01 7.472616389547e-01 7.491691262594e-01 7.506297432113e-01 7.517878390140e-01 7.527846754383e-01 7.537622704528e-01 7.548423640935e-01 7.561400121875e-01 7.577364106759e-01 7.596905762038e-01 7.620331516423e-01 7.647534736106e-01 7.678209284898e-01 7.711623535346e-01 7.746885300872e-01 7.782853796639e-01 7.818176610756e-01 7.851566250940e-01 7.881544448859e-01 7.906833131719e-01 7.926222918798e-01 7.938666684649e-01 7.943420951020e-01 7.939963707416e-01 7.928107514783e-01 7.907974460732e-01 7.880055280979e-01 7.845116381339e-01 7.804228617936e-01 7.758785639574e-01 7.710266205673e-01 7.660426357322e-01 7.610965341612e-01 7.563635491653e-01 7.520082115605e-01 7.481681434351e-01 7.449669516746e-01 7.424803743512e-01 7.407611454309e-01 7.398185698180e-01 7.396211629531e-01 7.401162486150e-01 7.412129368511e-01 7.428142047628e-01 7.447990296963e-01 7.470594482633e-01 7.494835739982e-01 7.519701995212e-01 7.544450296723e-01 7.568360434143e-01 7.591042503753e-01 7.612179327676e-01 7.631601897389e-01 7.649271048423e-01 7.665074682502e-01 7.679025124634e-01 7.690942355497e-01 7.700619107512e-01 7.707751367815e-01 7.711935570858e-01 7.712735143428e-01 7.709697494336e-01 7.702571819904e-01 7.691158362640e-01 7.675704596008e-01 7.656753034761e-01 7.635357765125e-01 7.613136871086e-01 7.592117297431e-01 7.574969567906e-01 7.564601682484e-01 7.564162648011e-01 7.576788436516e-01 7.605206224200e-01 7.651655306708e-01 7.717361403352e-01 7.802610883691e-01 7.906439358282e-01 8.026776424348e-01 8.160588545079e-01 8.304011429314e-01 8.452885635691e-01 8.602830337838e-01 8.749837651567e-01 8.890433534903e-01 9.021966979167e-01 9.142880491482e-01 9.252700895814e-01 9.352205588496e-01 9.443144101369e-01 9.528239848217e-01 9.610765218269e-01 9.694153933450e-01 9.781686771706e-01 9.875802044713e-01 9.977968562720e-01 1.008813911615e+00 1.020472790585e+00 1.032466495720e+00 1.044347787795e+00 1.055589626279e+00 1.065609021012e+00 1.073842976460e+00 1.079792023132e+00 1.083072716617e+00 1.083472018542e+00 1.080960253556e+00 1.075732304251e+00 1.068191035363e+00 1.058939768482e+00 1.048745011839e+00 1.038464492006e+00 1.028981648363e+00 1.021095528529e+00 1.015441209737e+00 1.012399548932e+00 1.012048804254e+00 1.014171083559e+00 1.018277054175e+00 1.023704426467e+00 1.029712842996e+00 1.035590612921e+00 1.040768424233e+00 1.044876807501e+00 1.047799731009e+00 1.049683240835e+00 1.050897620410e+00 1.051984150442e+00 1.053555266426e+00 1.056182203902e+00 1.060297462021e+00 1.066084343237e+00 1.073441069116e+00 1.081976649969e+00 1.091052785351e+00 1.099896526601e+00 1.107695700038e+00 1.113742541226e+00 1.117540589715e+00 1.118876701399e+00 1.117900982952e+00 1.115097917133e+00 1.111280024528e+00 1.107473007958e+00 1.104780664611e+00 1.104244553339e+00 1.104450481086e+00 1.104735443774e+00 1.106846945980e+00 1.112446912269e+00 1.122193457916e+00 1.135251736618e+00 1.149523238515e+00 1.162510011739e+00 1.172323464798e+00 1.178330247212e+00 1.181240385561e+00 1.182638253940e+00 1.184124349756e+00 1.186509567676e+00 1.189508082891e+00 1.192031932010e+00 1.192905808189e+00 1.191689556056e+00 1.189132376312e+00 1.186998808086e+00 1.187359181001e+00 1.191674786524e+00 1.200080757562e+00 1.211288289030e+00 1.223229372754e+00 1.234001358232e+00 1.242638035575e+00 1.249417610787e+00 1.255554800252e+00 1.262388106111e+00 1.270516470528e+00 1.279323642548e+00 1.287098263887e+00 1.291688685703e+00 1.291429828265e+00 1.285850478969e+00 1.275891466101e+00 1.263598049732e+00 1.251367352661e+00 1.241035753931e+00 1.233206791249e+00 1.227141997634e+00 1.221131878817e+00 1.213160338322e+00 1.201565421908e+00 1.185436129981e+00 1.164815321975e+00 1.141013258383e+00 1.114551260124e+00 1.064498736645e+00 9.963567222019e-01 9.221854319633e-01 8.907937919305e-01 9.333036824722e-01 1.031293560151e+00 1.134640562187e+00 1.197139595210e+00 1.191547248930e+00 1.112643371631e+00 9.791759656990e-01 8.380768386806e-01 7.621183476835e-01 8.024371743822e-01 9.249705096817e-01 1.055096556268e+00 1.140059501428e+00 1.157792817526e+00 1.111938317270e+00 1.028033754095e+00 9.479561001880e-01 9.138117409714e-01 9.394227337776e-01 1.000212429146e+00 1.058643240384e+00 1.089677117637e+00 1.087667402965e+00 1.062852335557e+00 1.033505059067e+00 1.015596551999e+00 1.014600535175e+00 1.025498391939e+00 1.040432311118e+00 1.055919355089e+00 1.073540836688e+00 1.094968444598e+00 1.116445970460e+00 1.128346989705e+00 1.120638117990e+00 1.090560024270e+00 1.048223064430e+00 1.015931155478e+00 1.016895041044e+00 1.056394965505e+00 1.114248884750e+00 1.158071821111e+00 1.161434226737e+00 1.114916512027e+00 1.030991551588e+00 9.444207724493e-01 9.012504793506e-01 9.265506944917e-01 9.986300988342e-01 1.070473595477e+00 1.104668445062e+00 1.087587238919e+00 1.030791471704e+00 9.667411683049e-01 9.343644167514e-01 9.516217763765e-01 9.992357321913e-01 1.039346916685e+00 1.043316974419e+00 1.004917627905e+00 9.425279671005e-01
 4.936711871640e-01 4.937928827153e-01 4.940340055634e-01 4.944114599113e-01 4.948415234535e-01 4.951978683449e-01 4.954027717955e-01 4.954958328334e-01 4.956134695947e-01 4.958728850847e-01 4.962674077391e-01 4.966763406311e-01 4.969737358127e-01 4.971288928986e-01 4.972199854906e-01 4.973691044179e-01 4.976529193232e-01 4.980411636276e-01 4.984208749513e-01 4.986855107836e-01 4.988214697384e-01 4.989115029798e-01 4.990677856532e-01 4.993491013417e-01 4.997213111032e-01 5.000820408889e-01 5.003298193625e-01 5.004451005580e-01 5.005108821125e-01 5.006473803785e-01 5.009173506894e-01 5.012764530038e-01 5.016134688158e-01 5.018308326972e-01 5.019169684798e-01 5.019531421377e-01 5.020589758783e-01 5.023027332952e-01 5.026439175847e-01 5.029614366127e-01 5.031416997218e-01 5.031697794474e-01 5.031449282569e-01 5.032122896059e-01 5.034454454624e-01 5.037811062007e-01 5.040634491962e-01 5.041710371625e-01 5.041179791950e-01 5.040450991599e-01 5.041067262571e-01 5.043469254391e-01 5.046622147194e-01 5.048822316199e-01 5.049077538583e-01 5.047922133911e-01 5.046983938793e-01 5.047690540261e-01 5.050126556467e-01 5.052966157173e-01 5.054499198456e-01 5.054021644820e-01 5.052421850927e-01 5.051495688678e-01 5.052455470647e-01 5.054961936965e-01 5.057416963403e-01 5.058263639551e-01 5.057255509246e-01 5.055614442233e-01 5.055026090973e-01 5.056256260782e-01 5.058575021877e-01 5.060446012999e-01 5.060765927977e-01 5.059637120212e-01 5.058212455818e-01 5.057762176608e-01 5.058754070833e-01 5.060552151409e-01 5.061936024688e-01 5.061994716733e-01 5.060730142484e-01 5.059054495431e-01 5.058159666518e-01 5.058686234839e-01 5.060151958311e-01 5.061299716482e-01 5.061008541990e-01 5.059162958453e-01 5.056836739450e-01 5.055517491629e-01 5.055934499803e-01 5.057413944386e-01 5.058309925886e-01 5.057347247693e-01 5.054680833139e-01 5.051834125116e-01 5.050510792070e-01 5.051180220475e-01 5.052645988221e-01 5.052965038168e-01 5.051067607146e-01 5.047667585880e-01 5.044677852247e-01 5.043656869637e-01 5.044523166446e-01 5.045594782673e-01 5.044968175508e-01 5.042080174492e-01 5.038176999115e-01 5.035299134236e-01 5.034562386038e-01 5.035290726732e-01 5.035553142332e-01 5.033792711218e-01 5.030076958205e-01 5.026030581408e-01 5.023437842611e-01 5.022805938024e-01 5.022994192706e-01 5.022223374412e-01 5.019496701057e-01 5.015372329068e-01 5.011443280143e-01 5.009015668503e-01 5.008093152103e-01 5.007464126071e-01 5.005720975693e-01 5.002341521681e-01 4.998043624282e-01 4.994170310767e-01 4.991602791803e-01 4.990103959614e-01 4.988617099634e-01 4.986081497859e-01 4.982264155141e-01 4.977848297256e-01 4.973875076852e-01 4.970930865762e-01 4.968738931151e-01 4.966444177362e-01 4.963278255870e-01 4.959130072487e-01 4.954579169412e-01 4.950409794549e-01 4.947001721952e-01 4.944092964984e-01 4.941056875224e-01 4.937365626113e-01 4.932965545843e-01 4.928284304185e-01 4.923831935597e-01 4.919864013893e-01 4.916218243663e-01 4.912484093731e-01 4.908323191341e-01 4.903668868208e-01 4.898766151202e-01 4.893943239673e-01 4.889380335485e-01 4.885011205868e-01 4.880612286211e-01 4.875970703401e-01 4.871004695090e-01 4.865804927037e-01 4.860544541409e-01 4.855362389986e-01 4.850295422079e-01 4.845256701263e-01 4.840085726503e-01 4.834685994185e-01 4.829061784089e-01 4.823319432173e-01 4.817569281138e-01 4.811883668295e-01 4.806209868393e-01 4.800445705738e-01 4.794508597452e-01 4.788413123821e-01 4.782208733239e-01 4.775965633155e-01 4.769712385389e-01 4.763414119107e-01 4.757032819169e-01 4.750551734953e-01 4.743987133140e-01 4.737339150442e-01 4.730614408252e-01 4.723811438808e-01 4.716919685624e-01 4.709967187199e-01 4.702964120063e-01 4.695889827509e-01 4.688731959251e-01 4.681470997181e-01 4.674109270290e-01 4.666662820697e-01 4.659164237302e-01 4.651598472255e-01 4.643954586580e-01 4.636210467618e-01 4.628368373989e-01 4.620451296110e-01 4.612461469119e-01 4.604399626869e-01 4.596252798811e-01 4.588007575089e-01 4.579662071618e-01 4.571237656767e-01 4.562745697655e-01 4.554192328335e-01 4.545565262787e-01 4.536840432247e-01 4.528006216293e-01 4.519074889794e-01 4.510069571976e-01 4.500995695866e-01 4.491859106330e-01 4.482641839252e-01 4.473331485380e-01 4.463922274746e-01 4.454424501462e-01 4.444840778206e-01 4.435187613985e-01 4.425454565697e-01 4.415650241645e-01 4.405766364689e-01 4.395790122019e-01 4.385724996725e-01 4.375559334371e-01 4.365316602293e-01 4.354998515155e-01 4.344608987852e-01 4.334150341149e-01 4.323605450580e-01 4.312958541462e-01 4.302214527476e-01 4.291375466621e-01 4.280467558917e-01 4.269505689593e-01 4.258462889685e-01 4.247334021009e-01 4.236102545747e-01 4.224762740939e-01 4.213341347065e-01 4.201856145873e-01 4.190302688699e-01 4.178670163741e-01 4.166936111081e-01 4.155101279763e-01 4.143180735740e-01 4.131180851940e-01 4.119111604953e-01 4.106960460235e-01 4.094725954048e-01 4.082397548140e-01 4.069983836432e-01 4.057486571215e-01 4.044910861334e-01 4.032254329242e-01 4.019521919266e-01 4.006716696816e-01 3.993827118218e-01 3.980844851359e-01 3.967776045131e-01 3.954626984560e-01 3.941408590042e-01 3.928120434410e-01 3.914744035130e-01 3.901282012533e-01 3.887726670546e-01 3.874095671907e-01 3.860391091687e-01 3.846605582153e-01 3.832729232080e-01 3.818769414583e-01 3.804733294698e-01 3.790629608216e-01 3.776459786357e-01 3.762195020290e-01 3.747833282742e-01 3.733387718805e-01 3.718874470534e-01 3.704317891454e-01 3.689700220386e-01 3.674994345661e-01 3.660182190798e-01 3.645277501033e-01 3.630307478260e-01 3.615305705933e-01 3.600245688949e-01 3.585117538101e-01 3.569882958712e-01 3.554551358701e-01 3.539153263164e-01 3.523707287523e-01 3.508225641415e-01 3.492676100597e-01 3.477036312516e-01 3.461291587323e-01 3.445483904663e-01 3.429620127718e-01 3.413720376442e-01 3.397760339434e-01 3.381710254669e-01 3.365570201975e-01 3.349354565316e-01 3.333092102348e-01 3.316779153300e-01 3.300412452540e-01 3.283958850797e-01 3.267421802564e-01 3.250811509321e-01 3.234149107711e-01 3.217444226997e-01 3.200677774259e-01 3.183839793946e-01 3.166915812498e-01 3.149934132866e-01 3.132900579526e-01 3.115818064572e-01 3.098682763378e-01 3.081475333816e-01 3.064200707590e-01 3.046874772068e-01 3.029498825758e-01 3.012078793126e-01 2.994600317658e-01 2.977070529036e-01 2.959476955125e-01 2.941842928368e-01 2.924160300910e-01 2.906434490228e-01 2.888655014767e-01 2.870816592780e-01 2.852936809268e-01 2.835018107727e-01 2.817058046404e-01 2.799054055513e-01 2.780991157971e-01 2.762893718089e-01 2.744740459109e-01 2.726560168858e-01 2.708337892396e-01 2.690085077409e-01 2.671779238094e-01 2.653431260701e-01 2.635044398134e-01 2.616628278925e-01 2.598181041071e-01 2.579703330370e-01 2.561181030651e-01 2.542627067875e-01 2.524038113428e-01 2.505423842096e-01 2.486785376324e-01 2.468123498294e-01 2.449428731273e-01 2.430707448197e-01 2.411957408821e-01 2.393182596134e-01 2.374395469502e-01 2.355585382157e-01 2.336758569799e-01 2.317911362615e-01 2.299040625748e-01 2.280150503123e-01 2.261245633675e-01 2.242334986749e-01 2.223417703509e-01 2.204486911450e-01 2.185536124238e-01 2.166573777442e-01 2.147609151410e-01 2.128643847063e-01 2.109684072685e-01 2.090716466633e-01 2.071739062341e-01 2.052761938283e-01 2.033785799093e-01 2.014822906082e-01 1.995865610335e-01 1.976912402263e-01 1.957968959284e-01 1.939031253585e-01 1.920106184338e-01 1.901195123002e-01 1.882303487523e-01 1.863426617449e-01 1.844566260583e-01 1.825718761193e-01 1.806897529518e-01 1.788100916807e-01 1.769334636891e-01 1.750591788969e-01 1.731882682924e-01 1.713198628786e-01 1.694545123039e-01 1.675932204672e-01 1.657354688287e-01 1.638818566085e-01 1.620319092998e-01 1.601856190848e-01 1.583444784977e-01 1.565072648049e-01 1.546761767246e-01 1.528498468757e-01 1.510284856426e-01 1.492116876599e-01 1.474013992346e-01 1.455971500986e-01 1.437997573208e-01 1.420086380272e-01 1.402238563402e-01 1.384457035664e-01 1.366753013678e-01 1.349124587366e-01 1.331574753628e-01 1.314110643976e-01 1.296722434652e-01 1.279419466905e-01 1.262212690096e-01 1.245097439383e-01 1.228083357199e-01 1.211162190614e-01 1.194343123581e-01 1.177628193602e-01 1.161026803647e-01 1.144535891824e-01 1.128160359747e-01 1.111904739394e-01 1.095771342945e-01 1.079760398258e-01 1.063881030503e-01 1.048133448972e-01 1.032528500919e-01 1.017060763474e-01 1.001741065376e-01 9.865692130005e-02 9.715606856727e-02 9.567000980980e-02 9.420078766304e-02 9.274823967711e-02 9.131326102145e-02 8.989601558105e-02 8.849691816248e-02 8.711617305857e-02 8.575515251245e-02 8.441394189018e-02 8.309360673912e-02 8.179331007337e-02 8.051447953736e-02 7.925780008337e-02 7.802343139325e-02 7.681230952038e-02 7.562491502864e-02 7.446153415719e-02 7.332261599101e-02 7.220956169654e-02 7.112214936773e-02 7.006149302831e-02 6.902772085482e-02 6.802145464778e-02 6.704347423032e-02 6.609422940822e-02 6.517397766863e-02 6.428403227843e-02 6.342368131810e-02 6.259437716183e-02 6.179576235781e-02 6.102829602215e-02 6.029310708461e-02 5.959009248326e-02 5.891911142602e-02 5.828079018414e-02 5.767512788277e-02 5.710207614369e-02 5.656247141977e-02 5.605436484654e-02 5.558016974862e-02 5.513824789180e-02 5.472822441475e-02 5.435087348051e-02 5.400465968641e-02 5.368945919676e-02 5.340609184209e-02 5.315180008550e-02 5.292702535162e-02 5.273149236940e-02 5.256386167428e-02 5.242382578395e-02 5.230990977470e-02 5.222169453929e-02 5.215779655557e-02 5.211709751634e-02 5.209984004556e-02 5.210373653045e-02 5.212754178211e-02 5.217117201088e-02 5.223320920865e-02 5.231170095993e-02 5.240713771657e-02 5.251663281957e-02 5.264061984050e-02 5.277712812587e-02 5.292454057539e-02 5.308341428177e-02 5.325090954275e-02 5.342756880696e-02 5.361194226071e-02 5.380225596653e-02 5.399804435884e-02 5.419846561498e-02 5.440280077455e-02 5.460982366618e-02 5.481805653280e-02 5.502822252632e-02 5.523878272591e-02 5.544858595285e-02 5.565762204598e-02 5.586410135188e-02 5.606855408202e-02 5.627008066569e-02 5.646725684644e-02 5.666007303816e-02 5.684828000495e-02 5.703104366891e-02 5.720806832111e-02 5.737806829089e-02 5.754217438162e-02 5.769859928886e-02 5.784663323925e-02 5.798791458290e-02 5.812029191832e-02 5.824441942959e-02 5.835996844156e-02 5.846594767161e-02 5.856276328073e-02 5.864984576999e-02 5.872782287684e-02 5.879569582761e-02 5.885356906860e-02 5.890216127672e-02 5.893959078355e-02 5.896729247406e-02 5.898544420827e-02 5.899316127820e-02 5.899133698244e-02 5.897949965293e-02 5.895783980760e-02 5.892628864025e-02 5.888509465156e-02 5.883505282112e-02 5.877585730961e-02 5.870794598704e-02 5.863121555263e-02 5.854658751002e-02 5.845414330467e-02 5.835427468446e-02 5.824748577269e-02 5.813440485264e-02 5.801551909197e-02 5.789054373898e-02 5.776102229041e-02 5.762781063883e-02 5.749052643026e-02 5.735095353481e-02 5.720929040697e-02 5.706596458860e-02 5.692287871086e-02 5.678005500243e-02 5.663937620944e-02 5.650069763838e-02 5.636583812405e-02 5.623582115213e-02 5.611099677612e-02 5.599395490470e-02 5.588473222192e-02 5.578540197591e-02 5.569697401721e-02 5.562079703429e-02 5.555819579261e-02 5.551052470040e-02 5.547942600428e-02 5.546649414568e-02 5.547287741289e-02 5.550082010676e-02 5.555097225856e-02 5.562504857413e-02 5.572435551142e-02 5.585179028352e-02 5.600724548877e-02 5.619279425541e-02 5.641018479793e-02 5.665991480363e-02 5.694392967514e-02 5.726343262892e-02 5.761915437101e-02 5.801285691061e-02 5.844530638087e-02 5.891727027785e-02 5.942955582705e-02 5.998335408082e-02 6.057887480965e-02 6.121701705411e-02 6.189801131163e-02 6.262298709233e-02 6.339102381238e-02 6.420306859419e-02 6.505872549310e-02 6.595864394369e-02 6.690229254950e-02 6.788986446223e-02 6.892055266113e-02 6.999473740459e-02 7.111168148200e-02 7.227133400125e-02 7.347250026647e-02 7.471565083582e-02 7.599972431337e-02 7.732392287621e-02 7.868815841239e-02 8.009135109176e-02 8.153303259502e-02 8.301236436570e-02 8.452930168629e-02 8.608194937070e-02 8.767122071356e-02 8.929450861859e-02 9.095237007895e-02 9.264396303656e-02 9.436785213503e-02 9.612424302411e-02 9.791140234118e-02 9.972952009513e-02 1.015775677839e-01 1.034540772938e-01 1.053597356477e-01 1.072922868153e-01 1.092523783154e-01 1.112382792788e-01 1.132501877166e-01 1.152872213122e-01 1.173473849606e-01 1.194319380463e-01 1.215391596219e-01 1.236682306796e-01 1.258193779416e-01 1.279907252943e-01 1.301828537549e-01 1.323941204357e-01 1.346245016097e-01 1.368730873168e-01 1.391395385798e-01 1.414228414397e-01 1.437220089198e-01 1.460379320676e-01 1.483682698970e-01 1.507138729005e-01 1.530724659500e-01 1.554448276411e-01 1.578305748402e-01 1.602270152693e-01 1.626365033724e-01 1.650561013046e-01 1.674852355759e-01 1.699253760512e-01 1.723742637282e-01 1.748319106080e-01 1.772965148423e-01 1.797690242634e-01 1.822487204027e-01 1.847339115616e-01 1.872253201912e-01 1.897212478153e-01 1.922218246598e-01 1.947263375491e-01 1.972335891276e-01 1.997438281459e-01 2.022557736480e-01 2.047700130824e-01 2.072838586479e-01 2.097985005538e-01 2.123133691953e-01 2.148266496233e-01 2.173388069468e-01 2.198483076016e-01 2.223560833132e-01 2.248599074453e-01 2.273601524759e-01 2.298558148099e-01 2.323465109784e-01 2.348314937381e-01 2.373102973959e-01 2.397821333092e-01 2.422465430127e-01 2.447035816401e-01 2.471514643125e-01 2.495894508039e-01 2.520190730307e-01 2.544374810078e-01 2.568453106150e-01 2.592410084891e-01 2.616249028594e-01 2.639965343794e-01 2.663541240715e-01 2.686984409291e-01 2.710273144454e-01 2.733422925373e-01 2.756406321305e-01 2.779230569272e-01 2.801890429053e-01 2.824358927810e-01 2.846674658055e-01 2.868778907300e-01 2.890713958839e-01 2.912432870355e-01 2.933956422795e-01 2.955286802123e-01 2.976371230272e-01 2.997274888269e-01 3.017917299567e-01 3.038357015829e-01 3.058546646623e-01 3.078488581717e-01 3.098208791363e-01 3.117639394274e-01 3.136855032256e-01 3.155771647639e-01 3.174439513137e-01 3.192841991710e-01 3.210939653283e-01 3.228800330622e-01 3.246321609824e-01 3.263595455414e-01 3.280545175186e-01 3.297193311959e-01 3.313561517468e-01 3.329575032740e-01 3.345331278096e-01 3.360715628421e-01 3.375809079010e-01 3.390568041100e-01 3.404976173066e-01 3.419086237230e-01 3.432804939494e-01 3.446235079919e-01 3.459284832345e-01 3.471990697641e-01 3.484356979964e-01 3.496335376330e-01 3.507993046824e-01 3.519243394249e-01 3.530156752079e-01 3.540697731339e-01 3.550840421312e-01 3.560650741203e-01 3.570036907412e-01 3.579084450178e-01 3.587717207100e-01 3.595975030693e-01 3.603864479835e-01 3.611323945900e-01 3.618443562437e-01 3.625127013612e-01 3.631437619143e-01 3.637353472387e-01 3.642851588266e-01 3.647987937127e-01 3.652678791889e-01 3.657013780810e-01 3.660926013387e-01 3.664433366722e-01 3.667570414527e-01 3.670266649233e-01 3.672605095676e-01 3.674502857326e-01 3.676026303946e-01 3.677151316697e-01 3.677850884995e-01 3.678201103101e-01 3.678099806612e-01 3.677656770307e-01 3.676794195874e-01 3.675543105373e-01 3.673936519025e-01 3.671892360269e-01 3.669524934618e-01 3.666734361616e-01 3.663603244493e-01 3.660093208335e-01 3.656194845274e-01 3.651981981386e-01 3.647356215223e-01 3.642431451282e-01 3.637125940796e-01 3.631489612539e-01 3.625540581935e-01 3.619225732691e-01 3.612641895953e-01 3.605695066768e-01 3.598480532135e-01 3.590949746539e-01 3.583128674188e-01 3.575059329960e-01 3.566670500164e-01 3.558067267085e-01 3.549182308501e-01 3.540077505527e-01 3.530744708603e-01 3.521161771269e-01 3.511421406631e-01 3.501452100150e-01 3.491327330614e-01 3.481020572309e-01 3.470556443869e-01 3.459976528105e-01 3.449244108883e-01 3.438433600462e-01 3.427497068152e-01 3.416507039693e-01 3.405448449118e-01 3.394334950828e-01 3.383224041896e-01 3.372067569439e-01 3.360951815966e-01 3.349850074291e-01 3.338797025199e-01 3.327825790529e-01 3.316915698752e-01 3.306150855404e-01 3.295480023800e-01 3.284990400043e-01 3.274656960467e-01 3.264522981199e-01 3.254614324806e-01 3.244923751242e-01 3.235527193899e-01 3.226382306165e-01 3.217579716099e-01 3.209095276936e-01 3.200966579249e-01 3.193233310213e-01 3.185880162752e-01 3.178981986838e-01 3.172512057507e-01 3.166538521782e-01 3.161043999772e-01 3.156067325835e-01 3.151653849521e-01 3.147773275407e-01 3.144505508398e-01 3.141812822633e-01 3.139766843811e-01 3.138362852783e-01 3.137602206269e-01 3.137550831191e-01 3.138153891501e-01 3.139503164846e-01 3.141542575001e-01 3.144325878038e-01 3.147860759810e-01 3.152125550328e-01 3.157188115046e-01 3.162972289560e-01 3.169566110982e-01 3.176916173921e-01 3.185028500835e-01 3.193947210155e-01 3.203599669398e-01 3.214065919010e-01 3.225248428197e-01 3.237216435382e-01 3.249916960998e-01 3.263334930743e-01 3.277510135667e-01 3.292340144848e-01 3.307911550938e-01 3.324120321402e-01 3.340977056453e-01 3.358494317750e-01 3.376573643170e-01 3.395287927727e-01 3.414518168481e-01 3.434300016122e-01 3.454587245860e-01 3.475320011818e-01 3.496540700494e-01 3.518119933492e-01 3.540116949919e-01 3.562442748597e-01 3.585071480165e-01 3.608003904982e-01 3.631130661955e-01 3.654505949462e-01 3.678013044756e-01 3.701659567836e-01 3.725404214046e-01 3.749167512291e-01 3.772985758336e-01 3.796728195547e-01 3.820425166230e-01 3.844007304295e-01 3.867423425264e-01 3.890665701839e-01 3.913643809683e-01 3.936364190555e-01 3.958759591325e-01 3.980789208883e-01 4.002429424409e-01 4.023604115757e-01 4.044311626066e-01 4.064474490912e-01 4.084063837518e-01 4.103055134468e-01 4.121374834271e-01 4.139006497105e-01 4.155897515858e-01 4.172011069926e-01 4.187306226387e-01 4.201738697464e-01 4.215274570901e-01 4.227875059102e-01 4.239500482749e-01 4.250112402339e-01 4.259677092435e-01 4.268149850203e-01 4.275505318155e-01 4.281705353797e-01 4.286706260796e-01 4.290495251796e-01 4.293021833377e-01 4.294273495034e-01 4.294208973076e-01 4.292799210203e-01 4.290038387993e-01 4.285876577939e-01 4.280303003598e-01 4.273303031047e-01 4.264844320770e-01 4.254923153632e-01 4.243509897264e-01 4.230607222912e-01 4.216185083503e-01 4.200250674155e-01 4.182807761801e-01 4.163825076503e-01 4.143331006492e-01 4.121301100083e-01 4.097771347554e-01 4.072737510355e-01 4.046201065957e-01 4.018212231415e-01 3.988746483487e-01 3.957872316087e-01 3.925600586928e-01 3.891963010732e-01 3.857022444435e-01 3.820768013627e-01 3.783327618044e-01 3.744706169446e-01 3.704972214701e-01 3.664233736931e-01 3.622504882752e-01 3.579941164758e-01 3.536578697390e-01 3.492550467627e-01 3.447970157201e-01 3.402927554070e-01 3.357604460182e-01 3.312086268283e-01 3.266565373292e-01 3.221182395751e-01 3.176108589641e-01 3.131563385244e-01 3.087691785859e-01 3.044757874275e-01 3.002937208754e-01 2.962476248801e-01 2.923631863505e-01 2.886604492217e-01 2.851698983690e-01 2.819136564790e-01 2.789190628220e-01 2.762116445973e-01 2.738156223367e-01 2.717564731801e-01 2.700562634499e-01 2.687363577748e-01 2.678148728315e-01 2.673096567824e-01 2.672320437964e-01 2.675930170978e-01 2.683984061504e-01 2.696502145361e-01 2.713484239851e-01 2.734854816228e-01 2.760562615406e-01 2.790438578889e-01 2.824375619080e-01 2.862170655676e-01 2.903601530317e-01 2.948492664618e-01 2.996539699882e-01 3.047540555933e-01 3.101199607095e-01 3.157251346503e-01 3.215434670108e-01 3.275447279395e-01 3.337055768711e-01 3.399940042487e-01 3.463857732906e-01 3.528555764783e-01 3.593742176809e-01 3.659192901355e-01 3.724646973589e-01 3.789880898246e-01 3.854657721760e-01 3.918738385210e-01 3.981936727584e-01 4.044008208985e-01 4.104773678104e-01 4.164038420145e-01 4.221600227105e-01 4.277295591614e-01 4.330935844988e-01 4.382371576729e-01 4.431432132127e-01 4.477972500831e-01 4.521848679665e-01 4.562927297298e-01 4.601074694730e-01 4.636180597276e-01 4.668131190245e-01 4.696818367817e-01 4.722166384903e-01 4.744069743399e-01 4.762462020775e-01 4.777281648861e-01 4.788466900959e-01 4.795982620757e-01 4.799791006610e-01 4.799865413035e-01 4.796210240085e-01 4.788814413295e-01 4.777707109159e-01 4.762915877664e-01 4.744474402434e-01 4.722466638769e-01 4.696945989673e-01 4.668018194737e-01 4.635804928513e-01 4.600391392233e-01 4.561980158975e-01 4.520703361652e-01 4.476765793112e-01 4.430378859653e-01 4.381755386987e-01 4.331186199520e-01 4.278924030687e-01 4.225304232957e-01 4.170628267500e-01 4.115269440385e-01 4.059622751468e-01 4.004068793311e-01 3.949073793665e-01 3.895065564475e-01 3.842535512494e-01 3.791982216531e-01 3.743883139048e-01 3.698801482294e-01 3.657194618874e-01 3.619619798891e-01 3.586550671289e-01 3.558439151225e-01 3.535744847791e-01 3.518819938544e-01 3.508025139926e-01 3.503587314359e-01 3.505721511538e-01 3.514519165072e-01 3.530008949452e-01 3.552141836769e-01 3.580753355974e-01 3.615664812714e-01 3.656556442196e-01 3.703091621923e-01 3.754875990671e-01 3.811441579566e-01 3.872350523059e-01 3.937054009187e-01 4.005079725742e-01 4.075879474788e-01 4.148920944388e-01 4.223728686941e-01 4.299739130334e-01 4.376498108869e-01 4.453519102716e-01 4.530327367845e-01 4.606503002923e-01 4.681619449715e-01 4.755273168759e-01 4.827122409968e-01 4.896793134815e-01 4.963943527409e-01 5.028310265014e-01 5.089580495626e-01 5.147496116678e-01 5.201841486053e-01 5.252360488191e-01 5.298881289906e-01 5.341219118442e-01 5.379207839984e-01 5.412715042142e-01 5.441600803719e-01 5.465783310873e-01 5.485146206812e-01 5.499642062869e-01 5.509188482545e-01 5.513756786420e-01 5.513315319664e-01 5.507839453453e-01 5.497362790782e-01 5.481865253307e-01 5.461397868095e-01 5.436009965266e-01 5.405743951425e-01 5.370689803339e-01 5.330936952015e-01 5.286603767587e-01 5.237808990694e-01 5.184711050009e-01 5.127486290907e-01 5.066327385165e-01 5.001477872582e-01 4.933177979250e-01 4.861735848813e-01 4.787498222523e-01 4.710808065223e-01 4.632135769269e-01 4.551929097076e-01 4.470729957843e-01 4.389152149539e-01 4.307828929395e-01 4.227498387277e-01 4.148957869121e-01 4.073069946102e-01 4.000740622366e-01 3.932950525695e-01 3.870713875270e-01 3.815034042951e-01 3.766947799587e-01 3.727418699794e-01 3.697352905544e-01 3.677543836606e-01 3.668610656603e-01 3.670998033060e-01 3.684953881920e-01 3.710445613960e-01 3.747234846669e-01 3.794860367664e-01 3.852599815371e-01 3.919569282272e-01 3.994742212233e-01 4.076912522024e-01 4.164861475559e-01 4.257240557401e-01 4.352716996755e-01 4.449963951187e-01 4.547603760615e-01 4.644396835547e-01 4.739069018232e-01 4.830431772461e-01 4.917411466594e-01 4.998937661427e-01 5.074107813124e-01 5.142080071221e-01 5.202107686670e-01 5.253595727796e-01 5.296059578416e-01 5.329140144828e-01 5.352630567007e-01 5.366492378250e-01 5.370816610640e-01 5.365903742103e-01 5.352229660088e-01 5.330448773623e-01 5.301437196498e-01 5.266257787662e-01 5.226215791317e-01 5.182782808677e-01 5.137637324717e-01 5.092636599451e-01 5.049783424407e-01 5.011174604086e-01 4.978917594928e-01 4.955135140670e-01 4.941767046848e-01 4.940589244463e-01 4.953050742010e-01 4.980182051311e-01 5.022614234102e-01 5.080431625111e-01 5.153258617813e-01 5.240218944047e-01 5.340017840530e-01 5.451038248416e-01 5.571353707380e-01 5.698885893096e-01 5.831445334722e-01 5.966811791933e-01 6.102847205362e-01 6.237455810074e-01 6.368753347314e-01 6.494970627459e-01 6.614623459131e-01 6.726397743923e-01 6.829265191048e-01 6.922477125104e-01 7.005500321572e-01 7.078140535730e-01 7.140436592215e-01 7.192702289410e-01 7.235501737839e-01 7.269629884685e-01 7.296112865764e-01 7.316096670448e-01 7.330926138149e-01 7.341957170512e-01 7.350659048111e-01 7.358422955006e-01 7.366533961231e-01 7.376216516244e-01 7.388384953485e-01 7.403800903059e-01 7.422875918241e-01 7.445719446464e-01 7.472183979520e-01 7.501708988543e-01 7.533594385074e-01 7.566781196035e-01 7.600118899239e-01 7.632332604545e-01 7.662023163010e-01 7.687970013755e-01 7.708872614370e-01 7.723715906214e-01 7.731643862228e-01 7.732013766986e-01 7.724563279436e-01 7.709250605067e-01 7.686429492822e-01 7.656693604138e-01 7.621035385744e-01 7.580633656627e-01 7.536911024349e-01 7.491502222975e-01 7.446042712972e-01 7.402299897325e-01 7.361842223256e-01 7.326171112992e-01 7.296511578611e-01 7.273750341731e-01 7.258538886309e-01 7.250967300912e-01 7.250926564068e-01 7.257869210301e-01 7.270952504530e-01 7.289178420487e-01 7.311304762729e-01 7.336166902538e-01 7.362467957553e-01 7.389132557319e-01 7.415173983227e-01 7.439746916735e-01 7.462316771568e-01 7.482374787743e-01 7.499739488311e-01 7.514238733993e-01 7.525833088699e-01 7.534534862473e-01 7.540262031781e-01 7.542987067938e-01 7.542522616967e-01 7.538661632653e-01 7.531091212127e-01 7.519535964853e-01 7.503742865291e-01 7.483585384935e-01 7.459236801797e-01 7.431093383987e-01 7.400087612288e-01 7.367544360240e-01 7.335359928839e-01 7.305973927154e-01 7.282147231764e-01 7.267140399042e-01 7.264139003087e-01 7.276303447797e-01 7.306315249698e-01 7.356069417982e-01 7.426591749694e-01 7.517628125866e-01 7.627826156471e-01 7.754614779592e-01 7.894544567320e-01 8.043495067083e-01 8.196954239523e-01 8.350555591051e-01 8.500158983476e-01 8.642397645503e-01 8.774753807101e-01 8.895788622900e-01 9.005239621574e-01 9.103942203150e-01 9.193881235476e-01 9.277724140627e-01 9.358808619494e-01 9.440515575325e-01 9.525944004565e-01 9.617519259235e-01 9.716416086233e-01 9.822561784766e-01 9.934232695195e-01 1.004833308327e+00 1.016055875387e+00 1.026569932279e+00 1.035831415761e+00 1.043304062091e+00 1.048534723476e+00 1.051188953777e+00 1.051094821022e+00 1.048281337320e+00 1.042977335865e+00 1.035632000281e+00 1.026874678824e+00 1.017483790778e+00 1.008321110153e+00 1.000239911243e+00 9.940062276245e-01 9.901840327939e-01 9.890821319773e-01 9.906954987386e-01 9.947202552692e-01 1.000607798129e+00 1.007633010848e+00 1.015026275400e+00 1.022059546745e+00 1.028149747737e+00 1.032935372102e+00 1.036298468192e+00 1.038386065062e+00 1.039573473558e+00 1.040395070078e+00 1.041467652995e+00 1.043369894481e+00 1.046541471738e+00 1.051198158912e+00 1.057270064959e+00 1.064409026514e+00 1.072032464275e+00 1.079408525849e+00 1.085787770046e+00 1.090501551879e+00 1.093095969221e+00 1.093400949647e+00 1.091585500054e+00 1.088177639147e+00 1.083993177548e+00 1.080082637310e+00 1.077556214425e+00 1.077433572428e+00 1.080470982643e+00 1.083926895703e+00 1.087610158434e+00 1.092985112159e+00 1.101428345055e+00 1.113361503674e+00 1.127804890075e+00 1.142635275047e+00 1.155441697806e+00 1.164487084332e+00 1.169316097518e+00 1.170840882081e+00 1.170852287714e+00 1.171153477119e+00 1.172744130247e+00 1.175499859196e+00 1.178428615612e+00 1.180386789170e+00 1.180904543609e+00 1.180625763420e+00 1.181133310975e+00 1.184268651009e+00 1.191248341183e+00 1.201987531023e+00 1.215058132270e+00 1.228340003204e+00 1.239932446653e+00 1.248884033124e+00 1.255489695863e+00 1.260958933556e+00 1.266626995678e+00 1.273125012540e+00 1.279932230816e+00 1.285485638720e+00 1.287833533020e+00 1.285544847494e+00 1.278391098289e+00 1.267525355572e+00 1.255134550019e+00 1.243618375772e+00 1.234621341404e+00 1.228372606296e+00 1.223636354627e+00 1.218215211475e+00 1.209785866892e+00 1.196710763952e+00 1.178520906406e+00 1.156100495341e+00 1.131727300408e+00 1.108641969964e+00 1.076248659617e+00 1.034114049057e+00 9.673447406732e-01 9.151624890138e-01 9.192049792648e-01 9.881924260271e-01 1.087918494217e+00 1.170295206428e+00 1.198708569687e+00 1.156497704094e+00 1.049378128188e+00 9.086184322057e-01 7.941937455003e-01 7.756071654212e-01 8.643217129289e-01 9.985944917387e-01 1.113020446473e+00 1.170817578395e+00 1.162040841531e+00 1.098732823626e+00 1.010878089560e+00 9.389398178923e-01 9.160778717055e-01 9.458638941384e-01 1.002723923842e+00 1.056038760468e+00 1.087493743581e+00 1.093457673627e+00 1.080475227009e+00 1.059035110211e+00 1.038447524650e+00 1.024664804127e+00 1.021237632157e+00 1.030868531250e+00 1.054502071803e+00 1.088387263235e+00 1.122553444630e+00 1.143565029767e+00 1.140454837549e+00 1.110945819732e+00 1.065590996476e+00 1.026789600543e+00 1.018672709618e+00 1.049260962921e+00 1.101518052948e+00 1.144657521413e+00 1.152120964959e+00 1.113174262117e+00 1.037998855883e+00 9.581998740401e-01 9.169420227393e-01 9.400228687144e-01 1.010467635537e+00 1.084786417423e+00 1.125524010224e+00 1.116465926275e+00 1.064986754508e+00 9.988698787564e-01 9.551009675570e-01 9.567127917695e-01 9.934786125538e-01 1.032359264856e+00 1.043807467793e+00 1.017578391604e+00 9.664087808766e-01
 4.947601641595e-01 4.948626101110e-01 4.950846043329e-01 4.954435327369e-01 4.958544006683e-01 4.961910332873e-01 4.963755046591e-01 4.964477730408e-01 4.965436552629e-01 4.967813317985e-01 4.971552296579e-01 4.975436096514e-01 4.978194640995e-01 4.979508153388e-01 4.980175287835e-01 4.981427516439e-01 4.984035189270e-01 4.987694902225e-01 4.991266793817e-01 4.993677058949e-01 4.994778717749e-01 4.995414071588e-01 4.996720956811e-01 4.999289336189e-01 5.002774099351e-01 5.006129811597e-01 5.008346456687e-01 5.009229432955e-01 5.009618372082e-01 5.010720593846e-01 5.013157269414e-01 5.016488327809e-01 5.019586179580e-01 5.021482573070e-01 5.022068560890e-01 5.022162666698e-01 5.022953510113e-01 5.025109996626e-01 5.028228636739e-01 5.031111895739e-01 5.032643413511e-01 5.032662747064e-01 5.032146709835e-01 5.032519849484e-01 5.034535905017e-01 5.037581401367e-01 5.040118484027e-01 5.040921107159e-01 5.040120199236e-01 5.039090806614e-01 5.039377369400e-01 5.041435023032e-01 5.044267356107e-01 5.046178229388e-01 5.046157114702e-01 5.044695640155e-01 5.043412277985e-01 5.043745119225e-01 5.045820857291e-01 5.048329288218e-01 5.049568121827e-01 5.048779655669e-01 5.046835762491e-01 5.045518237899e-01 5.046084077844e-01 5.048217179367e-01 5.050333311835e-01 5.050860002403e-01 5.049506959956e-01 5.047488708417e-01 5.046490285380e-01 5.047311573692e-01 5.049255167640e-01 5.050776297608e-01 5.050748745151e-01 5.049253633266e-01 5.047430306544e-01 5.046566973220e-01 5.047149965343e-01 5.048563335156e-01 5.049581868282e-01 5.049281609594e-01 5.047636495224e-01 5.045558360275e-01 5.044237691174e-01 5.044339614699e-01 5.045408513644e-01 5.046181503449e-01 5.045520701939e-01 5.043278285069e-01 5.040521690969e-01 5.038753940911e-01 5.038736888277e-01 5.039806734108e-01 5.040314810905e-01 5.038957953542e-01 5.035866364586e-01 5.032568469985e-01 5.030783002069e-01 5.031004907735e-01 5.032045703426e-01 5.031956000660e-01 5.029645654178e-01 5.025809375245e-01 5.022355681314e-01 5.020860580949e-01 5.021263954842e-01 5.021896037102e-01 5.020848466913e-01 5.017538838497e-01 5.013191895916e-01 5.009840445387e-01 5.008615990013e-01 5.008862771533e-01 5.008679583672e-01 5.006494322268e-01 5.002349676421e-01 4.997835514125e-01 4.994746915290e-01 4.993607976345e-01 4.993312978214e-01 4.992085782046e-01 4.988927662872e-01 4.984349155195e-01 4.979930687656e-01 4.976986543292e-01 4.975555822661e-01 4.974444650104e-01 4.972242625245e-01 4.968408806516e-01 4.963637154283e-01 4.959264328702e-01 4.956178399336e-01 4.954160160193e-01 4.952175065319e-01 4.949172235312e-01 4.944887469615e-01 4.939982312575e-01 4.935500875738e-01 4.932032726774e-01 4.929320447705e-01 4.926521758754e-01 4.922870490306e-01 4.918238358828e-01 4.913189292471e-01 4.908501122210e-01 4.904562875713e-01 4.901127368616e-01 4.897580677460e-01 4.893393994638e-01 4.888498618134e-01 4.883296318211e-01 4.878318309091e-01 4.873814899717e-01 4.869638973806e-01 4.865386478743e-01 4.860709636347e-01 4.855541528951e-01 4.850115183595e-01 4.844762528824e-01 4.839657848615e-01 4.834755611649e-01 4.829828864412e-01 4.824659279231e-01 4.819166878271e-01 4.813436554349e-01 4.807638505691e-01 4.801919008623e-01 4.796315538434e-01 4.790739375310e-01 4.785036622170e-01 4.779102073892e-01 4.772942200608e-01 4.766662637236e-01 4.760372573496e-01 4.754141947563e-01 4.747929212804e-01 4.741623079559e-01 4.735153565457e-01 4.728512655696e-01 4.721764732387e-01 4.714983996154e-01 4.708186181397e-01 4.701345264640e-01 4.694419803199e-01 4.687397202246e-01 4.680285347436e-01 4.673098356170e-01 4.665828536714e-01 4.658477704968e-01 4.651045841676e-01 4.643548262242e-01 4.635998748565e-01 4.628380801761e-01 4.620676346547e-01 4.612867620017e-01 4.604961465350e-01 4.596976025308e-01 4.588931486834e-01 4.580822617443e-01 4.572629142856e-01 4.564341146018e-01 4.555953801095e-01 4.547487965689e-01 4.538958873604e-01 4.530353432963e-01 4.521664447985e-01 4.512871689953e-01 4.503988691124e-01 4.495022069187e-01 4.485988696919e-01 4.476893024497e-01 4.467726648716e-01 4.458460575411e-01 4.449091455171e-01 4.439624846304e-01 4.430075369300e-01 4.420475579604e-01 4.410806321577e-01 4.401052229496e-01 4.391208157161e-01 4.381265894079e-01 4.371241064196e-01 4.361126034184e-01 4.350943286458e-01 4.340684121787e-01 4.330352822773e-01 4.319941062736e-01 4.309443693247e-01 4.298855527802e-01 4.288169062444e-01 4.277404723604e-01 4.266563293695e-01 4.255656594451e-01 4.244682803280e-01 4.233620338537e-01 4.222461233336e-01 4.211206784266e-01 4.199858692812e-01 4.188441905771e-01 4.176971046907e-01 4.165425681130e-01 4.153792878160e-01 4.142056674675e-01 4.130224275249e-01 4.118303360936e-01 4.106322817409e-01 4.094278970587e-01 4.082151372001e-01 4.069933559416e-01 4.057611238194e-01 4.045202868705e-01 4.032723445457e-01 4.020171723799e-01 4.007541501018e-01 3.994825644178e-01 3.982028211216e-01 3.969145447070e-01 3.956181203907e-01 3.943133568316e-01 3.930014814644e-01 3.916818419333e-01 3.903556213210e-01 3.890211193244e-01 3.876779552592e-01 3.863260746449e-01 3.849666770663e-01 3.836000800538e-01 3.822269073779e-01 3.808452982547e-01 3.794552849772e-01 3.780571527387e-01 3.766509885031e-01 3.752376444593e-01 3.738170732706e-01 3.723872642312e-01 3.709494377488e-01 3.695049288601e-01 3.680537461348e-01 3.665956654773e-01 3.651291881695e-01 3.636530126519e-01 3.621688379707e-01 3.606784578648e-01 3.591836791341e-01 3.576834618413e-01 3.561744633304e-01 3.546556602491e-01 3.531280073268e-01 3.515941242191e-01 3.500565250490e-01 3.485146636034e-01 3.469655993116e-01 3.454070852191e-01 3.438392495818e-01 3.422641579658e-01 3.406857703486e-01 3.391032723181e-01 3.375151476656e-01 3.359179730644e-01 3.343120800028e-01 3.326985680807e-01 3.310808230327e-01 3.294595946219e-01 3.278326867937e-01 3.261973155910e-01 3.245534729248e-01 3.229030672583e-01 3.212476759306e-01 3.195883590021e-01 3.179235955454e-01 3.162503806244e-01 3.145701005234e-01 3.128830441802e-01 3.111913651069e-01 3.094951041219e-01 3.077936027368e-01 3.060847607775e-01 3.043689714183e-01 3.026472098924e-01 3.009214951424e-01 2.991913173716e-01 2.974561274633e-01 2.957138888541e-01 2.939660862210e-01 2.922131438298e-01 2.904568200454e-01 2.886959231479e-01 2.869296928310e-01 2.851585500738e-01 2.833823421855e-01 2.816023948679e-01 2.798183753199e-01 2.780303980036e-01 2.762376521714e-01 2.744402410593e-01 2.726390675465e-01 2.708338014529e-01 2.690253899131e-01 2.672133926897e-01 2.653967617431e-01 2.635759654603e-01 2.617516830643e-01 2.599245148016e-01 2.580943586494e-01 2.562609549005e-01 2.544234396028e-01 2.525825597742e-01 2.507385523326e-01 2.488920163706e-01 2.470430713978e-01 2.451915935490e-01 2.433368730761e-01 2.414791945228e-01 2.396194096561e-01 2.377566192195e-01 2.358928329915e-01 2.340272762797e-01 2.321592400722e-01 2.302895776255e-01 2.284182340864e-01 2.265439781183e-01 2.246695785866e-01 2.227942540527e-01 2.209178501389e-01 2.190401581125e-01 2.171608524053e-01 2.152794391954e-01 2.133989179119e-01 2.115172458486e-01 2.096366374850e-01 2.077552100230e-01 2.058721602794e-01 2.039894716450e-01 2.021070797079e-01 2.002247648863e-01 1.983446451696e-01 1.964644159096e-01 1.945843101091e-01 1.927046034209e-01 1.908265152864e-01 1.889495745356e-01 1.870749331878e-01 1.852018454189e-01 1.833299380304e-01 1.814592522186e-01 1.795907829988e-01 1.777246448378e-01 1.758613908091e-01 1.740009946597e-01 1.721432548389e-01 1.702880016534e-01 1.684354411775e-01 1.665862824168e-01 1.647415833121e-01 1.628996121464e-01 1.610622271374e-01 1.592281560666e-01 1.573985238231e-01 1.555736657562e-01 1.537539804534e-01 1.519385693494e-01 1.501284626056e-01 1.483228732086e-01 1.465228360003e-01 1.447286630298e-01 1.429409118432e-01 1.411592543362e-01 1.393831856564e-01 1.376140644878e-01 1.358515964819e-01 1.340962129767e-01 1.323490722774e-01 1.306094915642e-01 1.288765575998e-01 1.271514288064e-01 1.254358468994e-01 1.237288807485e-01 1.220308226229e-01 1.203425739379e-01 1.186630826223e-01 1.169937554429e-01 1.153346582769e-01 1.136863599746e-01 1.120489499803e-01 1.104223820009e-01 1.088078647588e-01 1.072049026133e-01 1.056141967388e-01 1.040361971967e-01 1.024710610809e-01 1.009189507793e-01 9.938040028083e-02 9.785642922707e-02 9.634673110028e-02 9.485211233551e-02 9.337217699413e-02 9.190845760572e-02 9.046063196702e-02 8.902986621378e-02 8.761555014511e-02 8.621887603740e-02 8.484050104393e-02 8.348085258088e-02 8.214001575521e-02 8.081918218897e-02 7.951786776960e-02 7.823685084229e-02 7.697736897993e-02 7.573883758427e-02 7.452381322653e-02 7.333076056518e-02 7.216099938110e-02 7.101507180379e-02 6.989340991680e-02 6.879683245831e-02 6.772610328482e-02 6.668153665228e-02 6.566277066194e-02 6.467153055639e-02 6.370844774201e-02 6.277347200443e-02 6.186712803717e-02 6.098996740780e-02 6.014279544445e-02 5.932578173962e-02 5.853907052274e-02 5.778348907163e-02 5.705880810104e-02 5.636637901204e-02 5.570589848863e-02 5.507670616417e-02 5.447986448102e-02 5.391581156569e-02 5.338376394634e-02 5.288433742255e-02 5.241635665660e-02 5.198025601787e-02 5.157667847362e-02 5.120452859694e-02 5.086274256276e-02 5.055226212195e-02 5.027116805111e-02 5.002023266881e-02 4.979776947501e-02 4.960376419560e-02 4.943707583945e-02 4.929687247376e-02 4.918192413728e-02 4.909204918246e-02 4.902592568825e-02 4.898280285627e-02 4.896057139477e-02 4.895959996682e-02 4.897831170893e-02 4.901490354766e-02 4.906881388796e-02 4.913952364496e-02 4.922533516754e-02 4.932493537716e-02 4.943701892900e-02 4.956097927333e-02 4.969588440163e-02 4.984054715924e-02 4.999350155179e-02 5.015433957279e-02 5.032095961364e-02 5.049389057934e-02 5.067132105300e-02 5.085226267024e-02 5.103613412930e-02 5.122204002936e-02 5.140858899977e-02 5.159562920361e-02 5.178167381667e-02 5.196726575922e-02 5.215091677508e-02 5.233170893003e-02 5.250933727494e-02 5.268279539040e-02 5.285181603899e-02 5.301579906817e-02 5.317481922819e-02 5.332757447605e-02 5.347374331938e-02 5.361252556233e-02 5.374404264181e-02 5.386806105210e-02 5.398417685520e-02 5.409175673799e-02 5.419050031766e-02 5.428045863271e-02 5.436051571975e-02 5.443185844069e-02 5.449296035806e-02 5.454458814378e-02 5.458672128600e-02 5.461822509506e-02 5.463990674928e-02 5.465078731598e-02 5.465163336997e-02 5.464274315296e-02 5.462347851238e-02 5.459421651003e-02 5.455471100688e-02 5.450491998326e-02 5.444601403043e-02 5.437740471551e-02 5.429975428435e-02 5.421231382820e-02 5.411606415864e-02 5.401189679744e-02 5.389918657060e-02 5.377856588883e-02 5.365115309556e-02 5.351673242825e-02 5.337569712365e-02 5.322916163927e-02 5.307706829909e-02 5.292052249572e-02 5.276028426092e-02 5.259706829065e-02 5.243096261547e-02 5.226404233732e-02 5.209562199931e-02 5.192817777328e-02 5.176182178151e-02 5.159762112514e-02 5.143731175714e-02 5.128126583197e-02 5.113087650956e-02 5.098735173469e-02 5.085262751512e-02 5.072752401494e-02 5.061293388313e-02 5.051149780684e-02 5.042372439246e-02 5.035168430727e-02 5.029660452443e-02 5.026005896620e-02 5.024405757998e-02 5.024990048235e-02 5.027908440949e-02 5.033343426837e-02 5.041472720238e-02 5.052402145535e-02 5.066328161043e-02 5.083418651432e-02 5.103868530834e-02 5.127646273222e-02 5.155028384912e-02 5.186134533290e-02 5.221054750567e-02 5.259879623744e-02 5.302782216642e-02 5.349826256718e-02 5.401041508375e-02 5.456543131802e-02 5.516373668490e-02 5.580642717448e-02 5.649295332623e-02 5.722412344375e-02 5.800003416012e-02 5.882108860231e-02 5.968626006679e-02 6.059618433066e-02 6.155078416482e-02 6.254897513786e-02 6.359129701294e-02 6.467751664088e-02 6.580618809368e-02 6.697705586736e-02 6.818962491583e-02 6.944347914253e-02 7.073874812102e-02 7.207298285570e-02 7.344621911437e-02 7.485824483663e-02 7.630839546926e-02 7.779503577308e-02 7.931765803736e-02 8.087633755643e-02 8.246984880863e-02 8.409667123657e-02 8.575679778255e-02 8.744990690830e-02 8.917406880402e-02 9.092910579806e-02 9.271475779569e-02 9.452979420484e-02 9.637342136620e-02 9.824507800958e-02 1.001442095369e-01 1.020699145844e-01 1.040209979774e-01 1.059977915331e-01 1.079993355554e-01 1.100239874488e-01 1.120723021376e-01 1.141433615025e-01 1.162361503280e-01 1.183500536551e-01 1.204844821132e-01 1.226385499157e-01 1.248124265633e-01 1.270056261217e-01 1.292158416095e-01 1.314443824059e-01 1.336896775341e-01 1.359507058073e-01 1.382282741335e-01 1.405197050246e-01 1.428273183872e-01 1.451480632572e-01 1.474822188294e-01 1.498290093951e-01 1.521877202942e-01 1.545590515312e-01 1.569403463472e-01 1.593327751198e-01 1.617355120646e-01 1.641458416513e-01 1.665665022714e-01 1.689945271758e-01 1.714310608484e-01 1.738742052163e-01 1.763232774548e-01 1.787793471920e-01 1.812397310376e-01 1.837058383556e-01 1.861753822745e-01 1.886490362009e-01 1.911259449633e-01 1.936046244254e-01 1.960861567099e-01 1.985683138605e-01 2.010522854469e-01 2.035359372730e-01 2.060191733487e-01 2.085017873102e-01 2.109827788380e-01 2.134624160268e-01 2.159387296700e-01 2.184123702152e-01 2.208817063658e-01 2.233468750120e-01 2.258080321057e-01 2.282624721841e-01 2.307119295536e-01 2.331540320990e-01 2.355900434513e-01 2.380177200510e-01 2.404375029977e-01 2.428481009021e-01 2.452485970667e-01 2.476406743581e-01 2.500201978615e-01 2.523902129806e-01 2.547477871963e-01 2.570935689576e-01 2.594261082349e-01 2.617447007240e-01 2.640504118275e-01 2.663406393299e-01 2.686165238265e-01 2.708756515393e-01 2.731194054102e-01 2.753465658631e-01 2.775548135483e-01 2.797472987443e-01 2.819194677618e-01 2.840732634561e-01 2.862075977166e-01 2.883204982837e-01 2.904154667895e-01 2.924856279516e-01 2.945376594741e-01 2.965641605259e-01 2.985693099600e-01 3.005523021205e-01 3.025076612480e-01 3.044434886275e-01 3.063505608575e-01 3.082337391317e-01 3.100910701758e-01 3.119206370513e-01 3.137260690580e-01 3.154999545265e-01 3.172500231894e-01 3.189694252271e-01 3.206599954622e-01 3.223229833789e-01 3.239530976022e-01 3.255576473051e-01 3.271261535480e-01 3.286682341599e-01 3.301767397789e-01 3.316528554530e-01 3.331000869526e-01 3.345085846399e-01 3.358901461380e-01 3.372336562588e-01 3.385458873953e-01 3.398241294549e-01 3.410646101859e-01 3.422759311960e-01 3.434465462324e-01 3.445861492088e-01 3.456870948368e-01 3.467521803870e-01 3.477836581053e-01 3.487732337207e-01 3.497324167306e-01 3.506491741305e-01 3.515309376308e-01 3.523755660780e-01 3.531799443047e-01 3.539505373679e-01 3.546781552306e-01 3.553718897892e-01 3.560242942493e-01 3.566384451187e-01 3.572165262391e-01 3.577512557284e-01 3.582518214755e-01 3.587097034734e-01 3.591303263385e-01 3.595123641840e-01 3.598526417680e-01 3.601577358446e-01 3.604197849036e-01 3.606457073914e-01 3.608319158812e-01 3.609776404818e-01 3.610876251779e-01 3.611547810264e-01 3.611877565181e-01 3.611788548909e-01 3.611341127309e-01 3.610513406323e-01 3.609276066920e-01 3.607712260247e-01 3.605730840939e-01 3.603410095149e-01 3.600706835550e-01 3.597643673956e-01 3.594238964343e-01 3.590449962031e-01 3.586352485123e-01 3.581870302095e-01 3.577079047192e-01 3.571944600536e-01 3.566460228154e-01 3.560703656525e-01 3.554580098389e-01 3.548190679511e-01 3.541470679957e-01 3.534466644468e-01 3.527193318327e-01 3.519613094402e-01 3.511799663250e-01 3.503692089479e-01 3.495371695435e-01 3.486800565737e-01 3.477986031397e-01 3.468990039670e-01 3.459745756964e-01 3.450343286834e-01 3.440732333869e-01 3.430962669851e-01 3.421045613496e-01 3.410964440067e-01 3.400787491350e-01 3.390463771219e-01 3.380063700172e-01 3.369572886585e-01 3.359016058219e-01 3.348413583338e-01 3.337758751856e-01 3.327115131679e-01 3.316443662368e-01 3.305806408114e-01 3.295202762794e-01 3.284647487857e-01 3.274182598993e-01 3.263785662026e-01 3.253538945880e-01 3.243397238707e-01 3.233425719759e-01 3.223639692783e-01 3.214033841008e-01 3.204673780572e-01 3.195520067642e-01 3.186667916039e-01 3.178073565608e-01 3.169797307812e-01 3.161863814469e-01 3.154257212132e-01 3.147059350817e-01 3.140233128097e-01 3.133849461455e-01 3.127895005920e-01 3.122408190207e-01 3.117419166231e-01 3.112923252121e-01 3.108979415795e-01 3.105554906115e-01 3.102730366251e-01 3.100477946252e-01 3.098830337515e-01 3.097824164937e-01 3.097426887978e-01 3.097725727772e-01 3.098669634404e-01 3.100310150059e-01 3.102648056321e-01 3.105681167715e-01 3.109465549670e-01 3.113940152297e-01 3.119185937794e-01 3.125144360225e-01 3.131857608383e-01 3.139330056075e-01 3.147520605062e-01 3.156495692474e-01 3.166173727716e-01 3.176629810197e-01 3.187799994443e-01 3.199692151356e-01 3.212336147413e-01 3.225640706905e-01 3.239695977637e-01 3.254384990925e-01 3.269763905961e-01 3.285797342117e-01 3.302431848881e-01 3.319717098613e-01 3.337544331118e-01 3.355979884973e-01 3.374930173376e-01 3.394399773345e-01 3.414383327520e-01 3.434781419367e-01 3.455667717059e-01 3.476911609655e-01 3.498550597067e-01 3.520531586631e-01 3.542794234617e-01 3.565373662336e-01 3.588144816306e-01 3.611152040116e-01 3.634314745677e-01 3.657608115398e-01 3.681021715740e-01 3.704452711548e-01 3.727944756487e-01 3.751392974439e-01 3.774797523020e-01 3.798116189387e-01 3.821276352276e-01 3.844292640055e-01 3.867070057119e-01 3.889616253926e-01 3.911863448697e-01 3.933766359252e-01 3.955322170757e-01 3.976441865835e-01 3.997121108612e-01 4.017314196995e-01 4.036958397383e-01 4.056043986572e-01 4.074503955199e-01 4.092330484046e-01 4.109454451636e-01 4.125848403458e-01 4.141482312398e-01 4.156298569737e-01 4.170274556609e-01 4.183360629043e-01 4.195531887649e-01 4.206738914012e-01 4.216962238945e-01 4.226149161221e-01 4.234277102111e-01 4.241306863749e-01 4.247203341030e-01 4.251947141884e-01 4.255487272887e-01 4.257806306936e-01 4.258881796968e-01 4.258663051324e-01 4.257145087242e-01 4.254289131415e-01 4.250084173859e-01 4.244496117575e-01 4.237506376151e-01 4.229111468283e-01 4.219269449602e-01 4.207993139827e-01 4.195246612777e-01 4.181024595423e-01 4.165341855742e-01 4.148143783421e-01 4.129485163993e-01 4.109318771054e-01 4.087665082280e-01 4.064539240940e-01 4.039923382289e-01 4.013864248426e-01 3.986340549783e-01 3.957397834113e-01 3.927059104698e-01 3.895325156585e-01 3.862277089101e-01 3.827893688803e-01 3.792262774383e-01 3.755410711106e-01 3.717377872523e-01 3.678266475986e-01 3.638083511972e-01 3.596959533720e-01 3.554929845097e-01 3.512088234052e-01 3.468568895514e-01 3.424415573713e-01 3.379797724397e-01 3.334782667680e-01 3.289541713731e-01 3.244220298410e-01 3.198914075748e-01 3.153863772300e-01 3.109178717257e-01 3.065080342959e-01 3.021760023645e-01 2.979405564701e-01 2.938270080921e-01 2.898535822385e-01 2.860475095395e-01 2.824320305163e-01 2.790314164703e-01 2.758719434928e-01 2.729768099775e-01 2.703736927398e-01 2.680852748729e-01 2.661346331255e-01 2.645437492671e-01 2.633330057252e-01 2.625187336092e-01 2.621180306058e-01 2.621408760694e-01 2.625962032693e-01 2.634896454421e-01 2.648207160256e-01 2.665892192429e-01 2.687864997740e-01 2.714047278626e-01 2.744309118569e-01 2.778467207565e-01 2.816381793426e-01 2.857798002115e-01 2.902512955942e-01 2.950285121831e-01 3.000842500744e-01 3.053968291858e-01 3.109332260006e-01 3.166721380253e-01 3.225838334419e-01 3.286413802829e-01 3.348205922572e-01 3.410915977216e-01 3.474328151462e-01 3.538151567726e-01 3.602175859828e-01 3.666153174665e-01 3.729828211885e-01 3.793023877637e-01 3.855473057547e-01 3.917009138033e-01 3.977406018043e-01 4.036463824758e-01 4.094024183501e-01 4.149880314064e-01 4.203863485549e-01 4.255806867101e-01 4.305551528108e-01 4.352952845243e-01 4.397852432676e-01 4.440122598653e-01 4.479622229857e-01 4.516240206102e-01 4.549852523363e-01 4.580359865450e-01 4.607664629486e-01 4.631666434740e-01 4.652292377949e-01 4.669465369181e-01 4.683130791861e-01 4.693224757880e-01 4.699701922814e-01 4.702549417943e-01 4.701734396914e-01 4.697239177043e-01 4.689085422374e-01 4.677273955709e-01 4.661850023858e-01 4.642837144696e-01 4.620303857002e-01 4.594339476631e-01 4.565000848148e-01 4.532427508635e-01 4.496715589287e-01 4.458021087997e-01 4.416525099723e-01 4.372377685743e-01 4.325810948340e-01 4.277038511358e-01 4.226305570494e-01 4.173908650294e-01 4.120122022814e-01 4.065291336550e-01 4.009753857787e-01 3.953895144794e-01 3.898114428458e-01 3.842837139761e-01 3.788530202374e-01 3.735630193339e-01 3.684669365148e-01 3.636126495340e-01 3.590521758136e-01 3.548385151677e-01 3.510198075333e-01 3.476496756477e-01 3.447720056229e-01 3.424334784126e-01 3.406712242107e-01 3.395198348642e-01 3.390077326669e-01 3.391518664356e-01 3.399667957188e-01 3.414538441268e-01 3.436090147448e-01 3.464187068329e-01 3.498600058469e-01 3.539071308524e-01 3.585224598542e-01 3.636679284142e-01 3.692974868880e-01 3.753644119775e-01 3.818185224246e-01 3.886053598760e-01 3.956772746605e-01 4.029769647903e-01 4.104553867058e-01 4.180605759058e-01 4.257418949534e-01 4.334545922858e-01 4.411499266401e-01 4.487847043055e-01 4.563187659793e-01 4.637106457006e-01 4.709236707779e-01 4.779242850556e-01 4.846776401809e-01 4.911544078308e-01 4.973276975187e-01 5.031686596246e-01 5.086560133348e-01 5.137662664326e-01 5.184788651141e-01 5.227790280753e-01 5.266472784388e-01 5.300723226413e-01 5.330407351302e-01 5.355415940510e-01 5.375668596953e-01 5.391084496811e-01 5.401621868995e-01 5.407227628171e-01 5.407890795332e-01 5.403586553107e-01 5.394326371211e-01 5.380146636647e-01 5.361044574448e-01 5.337102101729e-01 5.308369773710e-01 5.274914905451e-01 5.236859567211e-01 5.194287831175e-01 5.147342090060e-01 5.096176885033e-01 5.040939358751e-01 4.981838603388e-01 4.919086709437e-01 4.852933401505e-01 4.783638694327e-01 4.711529746303e-01 4.636934904835e-01 4.560259225412e-01 4.481938096422e-01 4.402426993189e-01 4.322299547142e-01 4.242129874341e-01 4.162580987177e-01 4.084374590205e-01 4.008284229950e-01 3.935153051376e-01 3.865867744925e-01 3.801376780421e-01 3.742616116931e-01 3.690562907211e-01 3.646194684286e-01 3.610362347870e-01 3.583922915292e-01 3.567561638687e-01 3.561803042046e-01 3.567031552668e-01 3.583372764980e-01 3.610744707519e-01 3.648854548414e-01 3.697179626292e-01 3.754986367561e-01 3.821411051466e-01 3.895399749701e-01 3.975811909150e-01 4.061459689814e-01 4.151031329399e-01 4.243295749808e-01 4.336926468434e-01 4.430659290514e-01 4.523314698005e-01 4.613640712734e-01 4.700565470960e-01 4.783028246918e-01 4.860024458321e-01 4.930716362118e-01 4.994265268880e-01 5.049996334219e-01 5.097325304657e-01 5.135786854419e-01 5.165052526811e-01 5.184914119825e-01 5.195331748542e-01 5.196416318739e-01 5.188440938890e-01 5.171868944203e-01 5.147348948381e-01 5.115717771369e-01 5.078041311645e-01 5.035572566942e-01 4.989763598594e-01 4.942277504673e-01 4.894948945811e-01 4.849777736923e-01 4.808842142723e-01 4.774278948425e-01 4.748231679083e-01 4.732663632611e-01 4.729419825557e-01 4.739958217591e-01 4.765394401656e-01 4.806384756079e-01 4.863050100210e-01 4.935064426154e-01 5.021550448094e-01 5.121237060047e-01 5.232503676783e-01 5.353408577262e-01 5.481895341661e-01 5.615719425487e-01 5.752704920595e-01 5.890649621310e-01 6.027474174855e-01 6.161255222268e-01 6.290194365249e-01 6.412782499416e-01 6.527634946838e-01 6.633713858353e-01 6.730174819111e-01 6.816426810680e-01 6.892220970790e-01 6.957474844806e-01 7.012437107619e-01 7.057594878781e-01 7.093648201319e-01 7.121517506546e-01 7.142309283689e-01 7.157297742728e-01 7.167798672168e-01 7.175264386398e-01 7.181065959676e-01 7.186599443491e-01 7.193066410492e-01 7.201532585130e-01 7.212881674300e-01 7.227623885445e-01 7.246106207777e-01 7.268264875098e-01 7.293786872326e-01 7.322104008694e-01 7.352277819596e-01 7.383349890070e-01 7.414044262668e-01 7.443140165516e-01 7.469360884029e-01 7.491432290648e-01 7.508326477399e-01 7.519071709285e-01 7.523004637586e-01 7.519690475867e-01 7.508989097721e-01 7.491102531051e-01 7.466503715619e-01 7.436014787263e-01 7.400650160638e-01 7.361788450306e-01 7.320879111001e-01 7.279548643552e-01 7.239476935366e-01 7.202229993052e-01 7.169369753991e-01 7.142102617260e-01 7.121488016888e-01 7.108175024560e-01 7.102436751917e-01 7.104240305057e-01 7.113069635697e-01 7.128237435180e-01 7.148664009041e-01 7.173173288802e-01 7.200468051629e-01 7.229206456320e-01 7.258203236794e-01 7.286255943132e-01 7.312443738062e-01 7.336009501223e-01 7.356333488410e-01 7.373116198736e-01 7.386070031836e-01 7.395169957064e-01 7.400366872498e-01 7.401702181142e-01 7.399191495453e-01 7.392786116296e-01 7.382433557522e-01 7.367949363364e-01 7.349187935383e-01 7.325961578803e-01 7.298230962518e-01 7.266077414813e-01 7.229848632989e-01 7.190301969130e-01 7.148540508938e-01 7.106284298602e-01 7.065650090172e-01 7.029340700911e-01 7.000431151893e-01 6.982189060334e-01 6.978026046739e-01 6.990926537082e-01 7.023487272649e-01 7.077328620435e-01 7.153000074580e-01 7.249916632926e-01 7.366130006998e-01 7.498739001218e-01 7.643835025148e-01 7.797026006678e-01 7.953680633039e-01 8.109260623070e-01 8.259790308016e-01 8.401899400617e-01 8.533300593764e-01 8.652696699069e-01 8.760019656547e-01 8.856310830317e-01 8.943580594179e-01 9.024711516049e-01 9.102920054975e-01 9.181640718513e-01 9.263869590237e-01 9.351829667035e-01 9.446698259875e-01 9.548137300296e-01 9.654491710515e-01 9.762584536228e-01 9.868186572742e-01 9.966349837908e-01 1.005178747475e+00 1.011960404234e+00 1.016557311731e+00 1.018686801296e+00 1.018223320091e+00 1.015234962638e+00 1.010003465667e+00 1.003002533261e+00 9.948925263294e-01 9.864564857871e-01 9.785497764732e-01 9.719999138112e-01 9.675129066712e-01 9.655944645393e-01 9.664587067154e-01 9.700252158904e-01 9.759073751965e-01 9.834849803286e-01 9.919983717203e-01 1.000636240094e+00 1.008670167313e+00 1.015514376764e+00 1.020807125569e+00 1.024446640176e+00 1.026579876235e+00 1.027587320631e+00 1.028008111925e+00 1.028456019582e+00 1.029523147202e+00 1.031663735240e+00 1.035114954073e+00 1.039847450473e+00 1.045550453204e+00 1.051691850297e+00 1.057592326406e+00 1.062542802015e+00 1.065928045590e+00 1.067323635307e+00 1.066599967799e+00 1.063954406460e+00 1.059931985814e+00 1.055382165133e+00 1.051349305220e+00 1.048966792457e+00 1.049238632738e+00 1.052898171527e+00 1.060249002421e+00 1.067140731491e+00 1.074047895632e+00 1.082179223850e+00 1.092693514554e+00 1.105870479336e+00 1.120701017914e+00 1.135151586692e+00 1.146989467811e+00 1.154692807909e+00 1.158029067550e+00 1.158130666594e+00 1.156988971708e+00 1.156573923784e+00 1.158017088405e+00 1.161266075929e+00 1.165333140866e+00 1.169017026854e+00 1.171736397556e+00 1.173965319427e+00 1.177062154261e+00 1.182632136164e+00 1.191670691379e+00 1.203928007535e+00 1.217912145884e+00 1.231526115121e+00 1.242925872700e+00 1.251229042686e+00 1.256783468389e+00 1.260837099772e+00 1.264758416062e+00 1.269254004069e+00 1.273927189517e+00 1.277380272600e+00 1.277868402081e+00 1.274186002959e+00 1.266308405854e+00 1.255536711194e+00 1.244101366508e+00 1.234290041057e+00 1.227463700735e+00 1.223445964954e+00 1.220574788608e+00 1.216343601186e+00 1.208365091539e+00 1.195245441270e+00 1.177060651054e+00 1.155388074928e+00 1.132963980978e+00 1.112774304099e+00 1.093795724333e+00 1.073325938172e+00 1.016413009702e+00 9.466641829532e-01 9.090180294393e-01 9.378102888395e-01 1.023606803553e+00 1.121394102545e+00 1.184686346458e+00 1.184285828559e+00 1.113074591915e+00 9.882523189994e-01 8.548202670841e-01 7.822841350913e-01 8.204771054633e-01 9.403818990446e-01 1.071876324049e+00 1.162700418026e+00 1.188915410030e+00 1.150197331769e+00 1.065856705434e+00 9.710400516227e-01 9.075724842764e-01 9.030559826674e-01 9.509017229611e-01 1.019870784911e+00 1.079730240522e+00 1.113635777068e+00 1.117898076692e+00 1.097979383576e+00 1.064664058066e+00 1.031064361108e+00 1.010033065528e+00 1.010951117131e+00 1.035812379396e+00 1.077259440958e+00 1.120789348797e+00 1.150281998341e+00 1.153987950086e+00 1.129282517029e+00 1.085463348884e+00 1.042709289742e+00 1.024107045996e+00 1.040680844824e+00 1.081423883034e+00 1.120346697871e+00 1.132512047063e+00 1.106026898646e+00 1.047554034304e+00 9.827051372742e-01 9.475113254555e-01 9.655255650815e-01 1.026418505677e+00 1.094847621472e+00 1.136508928889e+00 1.133711824950e+00 1.089442492777e+00 1.025590914068e+00 9.746718492502e-01 9.617306583717e-01 9.852640770443e-01 1.019691203669e+00 1.036907397330e+00 1.023430290783e+00 9.859486051005e-01
 4.956491147883e-01 4.957303005140e-01 4.959314082945e-01 4.962695215635e-01 4.966589858053e-01 4.969734918713e-01 4.971356253763e-01 4.971849716740e-01 4.972573672727e-01 4.974711464295e-01 4.978220488117e-01 4.981880725651e-01 4.984400799009e-01 4.985461330407e-01 4.985860626058e-01 4.986854698031e-01 4.989208023535e-01 4.992625490137e-01 4.995951290314e-01 4.998106420525e-01 4.998934793478e-01 4.999283021313e-01 5.000309229392e-01 5.002610847613e-01 5.005839832809e-01 5.008927820467e-01 5.010861747868e-01 5.011454304330e-01 5.011553415492e-01 5.012371749599e-01 5.014528884738e-01 5.017577049343e-01 5.020382754554e-01 5.021986936202e-01 5.022279003344e-01 5.022082740248e-01 5.022583740661e-01 5.024438778982e-01 5.027254950733e-01 5.029832034403e-01 5.031067744464e-01 5.030796558876e-01 5.029989955466e-01 5.030049767557e-01 5.031738752348e-01 5.034456036915e-01 5.036688311024e-01 5.037204745415e-01 5.036110257889e-01 5.034761822898e-01 5.034697348055e-01 5.036399992175e-01 5.038894460072e-01 5.040495827552e-01 5.040180231919e-01 5.038400661474e-01 5.036754959598e-01 5.036704456247e-01 5.038399356370e-01 5.040563755341e-01 5.041482375213e-01 5.040373086621e-01 5.038065663932e-01 5.036347517413e-01 5.036499568025e-01 5.038248547584e-01 5.040012994204e-01 5.040202786186e-01 5.038491046341e-01 5.036072226277e-01 5.034654480733e-01 5.035055862761e-01 5.036603370722e-01 5.037761790881e-01 5.037377573551e-01 5.035501371140e-01 5.033266191392e-01 5.031971281641e-01 5.032126456736e-01 5.033135680609e-01 5.033783449802e-01 5.033110318634e-01 5.031076002396e-01 5.028573512254e-01 5.026817791457e-01 5.026476427569e-01 5.027135559719e-01 5.027523931142e-01 5.026477975824e-01 5.023833673397e-01 5.020638282737e-01 5.018406807316e-01 5.017936198102e-01 5.018583761485e-01 5.018694611295e-01 5.016935485744e-01 5.013414781689e-01 5.009650337639e-01 5.007387730766e-01 5.007150759495e-01 5.007753779422e-01 5.007246116327e-01 5.004511661442e-01 5.000228416642e-01 4.996302961857e-01 4.994321811496e-01 4.994252120954e-01 4.994434737719e-01 4.992959604700e-01 4.989215594192e-01 4.984418056771e-01 4.980575345042e-01 4.978856015835e-01 4.978614857947e-01 4.977974545394e-01 4.975353922321e-01 4.970773576502e-01 4.965785825222e-01 4.962191394840e-01 4.960538461632e-01 4.959751289932e-01 4.958063273506e-01 4.954459143313e-01 4.949427892842e-01 4.944514349997e-01 4.941048899531e-01 4.939097176968e-01 4.937486815017e-01 4.934814445057e-01 4.930522888393e-01 4.925276705725e-01 4.920398150618e-01 4.916784215493e-01 4.914253045085e-01 4.911763364681e-01 4.908279993024e-01 4.903520745928e-01 4.898127542683e-01 4.893132711938e-01 4.889133839591e-01 4.885896972920e-01 4.882591926927e-01 4.878451035637e-01 4.873334048031e-01 4.867781731450e-01 4.862566800991e-01 4.858095008251e-01 4.854134994396e-01 4.850071193205e-01 4.845379090225e-01 4.839983097570e-01 4.834271789586e-01 4.828758787429e-01 4.823717973553e-01 4.819010872395e-01 4.814239162103e-01 4.809049234481e-01 4.803361706773e-01 4.797405967593e-01 4.791516246876e-01 4.785876877948e-01 4.780439464255e-01 4.774986536372e-01 4.769292416859e-01 4.763270276497e-01 4.757005508260e-01 4.750675063406e-01 4.744417151759e-01 4.738273242964e-01 4.732163009649e-01 4.725932105551e-01 4.719466273095e-01 4.712774520669e-01 4.705950778577e-01 4.699127199963e-01 4.692353113243e-01 4.685601704855e-01 4.678762574023e-01 4.671759431741e-01 4.664583388043e-01 4.657295704070e-01 4.649972569629e-01 4.642633497419e-01 4.635257523550e-01 4.627794887860e-01 4.620232192339e-01 4.612580380857e-01 4.604854192373e-01 4.597048270046e-01 4.589157944360e-01 4.581182806525e-01 4.573148140507e-01 4.565060311527e-01 4.556909252727e-01 4.548664440095e-01 4.540316944917e-01 4.531873201197e-01 4.523349531491e-01 4.514765581031e-01 4.506124003200e-01 4.497387989464e-01 4.488565622620e-01 4.479646655632e-01 4.470644650378e-01 4.461577771505e-01 4.452441443185e-01 4.443218143669e-01 4.433890160617e-01 4.424471169657e-01 4.414972045622e-01 4.405409727596e-01 4.395788788036e-01 4.386088682135e-01 4.376297843088e-01 4.366403339721e-01 4.356412488468e-01 4.346340610484e-01 4.336207712971e-01 4.326017606434e-01 4.315747523083e-01 4.305383932026e-01 4.294927717877e-01 4.284374912111e-01 4.273750305973e-01 4.263048030124e-01 4.252280466947e-01 4.241435106207e-01 4.230510585583e-01 4.219503395882e-01 4.208402364822e-01 4.197217343910e-01 4.185946183733e-01 4.174601232286e-01 4.163192503630e-01 4.151718210040e-01 4.140159297876e-01 4.128501666232e-01 4.116753430769e-01 4.104915823309e-01 4.093006594943e-01 4.081041832112e-01 4.069014798627e-01 4.056897622729e-01 4.044681664592e-01 4.032366502040e-01 4.019969266704e-01 4.007510404020e-01 3.994994348395e-01 3.982392776003e-01 3.969707238443e-01 3.956919850918e-01 3.944044848376e-01 3.931106375801e-01 3.918093435939e-01 3.905010708526e-01 3.891840204176e-01 3.878588959565e-01 3.865256858346e-01 3.851845393452e-01 3.838357693156e-01 3.824795858042e-01 3.811162897102e-01 3.797461671636e-01 3.783684674427e-01 3.769827736139e-01 3.755880696770e-01 3.741859430281e-01 3.727775104193e-01 3.713629831237e-01 3.699404753566e-01 3.685088674600e-01 3.670703000192e-01 3.656233839115e-01 3.641702632818e-01 3.627098635984e-01 3.612413285038e-01 3.597640412296e-01 3.582810233856e-01 3.567914261190e-01 3.552954582027e-01 3.537919866286e-01 3.522786417289e-01 3.507578291021e-01 3.492314569513e-01 3.477000517212e-01 3.461642305099e-01 3.446198791106e-01 3.430662371133e-01 3.415042632255e-01 3.399366518591e-01 3.383653804524e-01 3.367902721116e-01 3.352082188553e-01 3.336175904999e-01 3.320180098696e-01 3.304117796596e-01 3.288020808960e-01 3.271887102187e-01 3.255707134507e-01 3.239437144600e-01 3.223083943147e-01 3.206660147977e-01 3.190204517572e-01 3.173710887590e-01 3.157170360221e-01 3.140552587876e-01 3.123846984084e-01 3.107083144665e-01 3.090272072459e-01 3.073431313468e-01 3.056539815817e-01 3.039575340085e-01 3.022530982034e-01 3.005434333448e-01 2.988291666115e-01 2.971113281134e-01 2.953885690312e-01 2.936595583490e-01 2.919236184753e-01 2.901825014865e-01 2.884371816104e-01 2.866882859183e-01 2.849351831252e-01 2.831760933926e-01 2.814116400077e-01 2.796423816220e-01 2.778701297580e-01 2.760942188750e-01 2.743142056262e-01 2.725288533919e-01 2.707400490917e-01 2.689469187808e-01 2.671514774242e-01 2.653517962163e-01 2.635486391351e-01 2.617410786565e-01 2.599301975506e-01 2.581165574241e-01 2.563002352751e-01 2.544808163937e-01 2.526576765662e-01 2.508298079939e-01 2.490008123868e-01 2.471680708345e-01 2.453343603710e-01 2.434977240899e-01 2.416573338692e-01 2.398141352043e-01 2.379690497364e-01 2.361213355620e-01 2.342729338121e-01 2.324221996573e-01 2.305688863837e-01 2.287134485377e-01 2.268564156989e-01 2.249978822310e-01 2.231384232492e-01 2.212780557080e-01 2.194161527304e-01 2.175529967154e-01 2.156887282115e-01 2.138233349576e-01 2.119574588872e-01 2.100918314751e-01 2.082255420242e-01 2.063596239525e-01 2.044923440200e-01 2.026243480073e-01 2.007568339828e-01 1.988899150714e-01 1.970246542972e-01 1.951593206542e-01 1.932937279495e-01 1.914285654887e-01 1.895647035196e-01 1.877026906732e-01 1.858419860897e-01 1.839828594149e-01 1.821247911092e-01 1.802681810470e-01 1.784134105404e-01 1.765607990685e-01 1.747117803658e-01 1.728644695060e-01 1.710202970558e-01 1.691783578816e-01 1.673382652251e-01 1.655025023140e-01 1.636696256306e-01 1.618409255080e-01 1.600157758219e-01 1.581939276415e-01 1.563755862538e-01 1.545622125039e-01 1.527530979860e-01 1.509499359846e-01 1.491506355549e-01 1.473562033571e-01 1.455666205122e-01 1.437826053899e-01 1.420050914649e-01 1.402334064030e-01 1.384673533305e-01 1.367069383642e-01 1.349531395553e-01 1.332069034996e-01 1.314673204311e-01 1.297357697421e-01 1.280099419642e-01 1.262922356731e-01 1.245823531708e-01 1.228811345594e-01 1.211887000474e-01 1.195046002554e-01 1.178299686109e-01 1.161635530322e-01 1.145070889723e-01 1.128607183037e-01 1.112250108792e-01 1.095994806159e-01 1.079849861343e-01 1.063810285158e-01 1.047885794254e-01 1.032085129927e-01 1.016406568039e-01 1.000855300771e-01 9.854270375983e-02 9.701277230211e-02 9.549735578344e-02 9.399614376720e-02 9.250872177578e-02 9.103586832455e-02 8.957784474736e-02 8.813611267742e-02 8.671007908201e-02 8.530065762259e-02 8.390757736751e-02 8.253271533060e-02 8.117541516990e-02 7.983593021669e-02 7.851547136912e-02 7.721425399814e-02 7.593240820264e-02 7.467208851921e-02 7.343130682814e-02 7.221270902115e-02 7.101559583621e-02 6.984087635174e-02 6.868960986520e-02 6.756140444879e-02 6.645748485612e-02 6.537838398545e-02 6.432432850915e-02 6.329533628378e-02 6.229306461397e-02 6.131795744252e-02 6.036994838517e-02 5.944997636694e-02 5.855857097207e-02 5.769568267321e-02 5.686232396667e-02 5.605855051603e-02 5.528511173620e-02 5.454187113928e-02 5.382958847579e-02 5.314934161648e-02 5.249964430414e-02 5.188169311357e-02 5.129577002026e-02 5.074114186490e-02 5.021935771950e-02 4.972868376916e-02 4.926983300109e-02 4.884254073201e-02 4.844655586573e-02 4.808143314498e-02 4.774702295954e-02 4.744225741402e-02 4.716735382107e-02 4.692148837746e-02 4.670346509188e-02 4.651388036386e-02 4.634980088047e-02 4.621170735710e-02 4.609905325248e-02 4.601042706235e-02 4.594411663909e-02 4.590002673089e-02 4.587689277830e-02 4.587371011426e-02 4.588904399906e-02 4.592232441625e-02 4.597140380561e-02 4.603609303285e-02 4.611498313843e-02 4.620699225446e-02 4.631065273151e-02 4.642513574015e-02 4.654946174040e-02 4.668264774346e-02 4.682339574665e-02 4.697051445945e-02 4.712295485679e-02 4.728090612259e-02 4.744180834875e-02 4.760574491346e-02 4.777127931404e-02 4.793800899086e-02 4.810562423915e-02 4.827168884893e-02 4.843669002566e-02 4.859977237055e-02 4.876034735407e-02 4.891706936011e-02 4.906966215426e-02 4.921836707320e-02 4.936158280259e-02 4.949912284812e-02 4.963073078681e-02 4.975511416773e-02 4.987228040576e-02 4.998210760348e-02 5.008423008299e-02 5.017840692385e-02 5.026309579811e-02 5.033930683145e-02 5.040596750210e-02 5.046356450837e-02 5.051179618108e-02 5.054988696790e-02 5.057757182643e-02 5.059567699111e-02 5.060299430892e-02 5.060029918149e-02 5.058749382722e-02 5.056400961838e-02 5.053033132349e-02 5.048589805148e-02 5.043178042055e-02 5.036680363696e-02 5.029183224299e-02 5.020788841356e-02 5.011335372674e-02 5.000994312394e-02 4.989671312115e-02 4.977478221339e-02 4.964464558106e-02 4.950581456609e-02 4.936026495525e-02 4.920642176310e-02 4.904621056881e-02 4.887962655884e-02 4.870724139121e-02 4.853039171470e-02 4.834861190565e-02 4.816367959826e-02 4.797570193941e-02 4.778564127717e-02 4.759517970760e-02 4.740419671812e-02 4.721451681459e-02 4.702688329925e-02 4.684185003850e-02 4.666193471731e-02 4.648692116547e-02 4.631954058939e-02 4.616061743169e-02 4.601072806818e-02 4.587248617649e-02 4.574668987183e-02 4.563560136575e-02 4.554075268234e-02 4.546286782197e-02 4.540512745709e-02 4.536788651887e-02 4.535358116466e-02 4.536411121419e-02 4.540030963376e-02 4.546540035666e-02 4.555966729461e-02 4.568579229063e-02 4.584457022251e-02 4.603829548982e-02 4.626771896193e-02 4.653450814256e-02 4.684065600530e-02 4.718661924724e-02 4.757332726519e-02 4.800258389289e-02 4.847489089149e-02 4.899088863635e-02 4.955095810947e-02 5.015652695503e-02 5.080723688859e-02 5.150292963355e-02 5.224477007412e-02 5.303211906590e-02 5.386476641264e-02 5.474365531993e-02 5.566667443873e-02 5.663520506517e-02 5.764793909305e-02 5.870425441524e-02 5.980400975068e-02 6.094670967190e-02 6.213112297107e-02 6.335733750817e-02 6.462367400376e-02 6.593032578267e-02 6.727543253534e-02 6.865934893515e-02 7.008064202481e-02 7.153908153647e-02 7.303292201400e-02 7.456204674976e-02 7.612556884048e-02 7.772278731739e-02 7.935239648255e-02 8.101427210490e-02 8.270752393122e-02 8.443155579897e-02 8.618462129183e-02 8.796650569356e-02 8.977778982270e-02 9.161559505849e-02 9.348022645909e-02 9.537157612679e-02 9.728825768385e-02 9.922953836454e-02 1.011948440493e-01 1.031839375573e-01 1.051960559938e-01 1.072295351885e-01 1.092849728789e-01 1.113611841862e-01 1.134577821227e-01 1.155744405547e-01 1.177100744172e-01 1.198639243259e-01 1.220356372083e-01 1.242253720528e-01 1.264312823969e-01 1.286534280917e-01 1.308911585132e-01 1.331437967521e-01 1.354112440050e-01 1.376922072170e-01 1.399873649667e-01 1.422944882134e-01 1.446140670397e-01 1.469457059483e-01 1.492884429133e-01 1.516418571964e-01 1.540048641587e-01 1.563773661024e-01 1.587597233902e-01 1.611493067092e-01 1.635474923416e-01 1.659528447213e-01 1.683648695675e-01 1.707834555795e-01 1.732077820219e-01 1.756374634435e-01 1.780706300611e-01 1.805090259153e-01 1.829504645417e-01 1.853955755445e-01 1.878422925541e-01 1.902908540968e-01 1.927418538795e-01 1.951927129991e-01 1.976440449659e-01 2.000953489290e-01 2.025459477450e-01 2.049949775049e-01 2.074418517899e-01 2.098865901561e-01 2.123280103571e-01 2.147665400519e-01 2.172007303407e-01 2.196296744700e-01 2.220541010412e-01 2.244723853305e-01 2.268844379328e-01 2.292896390531e-01 2.316880841004e-01 2.340779113172e-01 2.364589259825e-01 2.388315146841e-01 2.411938367161e-01 2.435465891053e-01 2.458875469676e-01 2.482182435541e-01 2.505373479181e-01 2.528430449953e-01 2.551373383683e-01 2.574159143767e-01 2.596824404220e-01 2.619330644309e-01 2.641687510839e-01 2.663892015873e-01 2.685922784513e-01 2.707802902971e-01 2.729488642066e-01 2.751020946648e-01 2.772351804721e-01 2.793492912239e-01 2.814451882233e-01 2.835185904183e-01 2.855747370851e-01 2.876065926725e-01 2.896188073859e-01 2.916086580957e-01 2.935746329789e-01 2.955198969045e-01 2.974375079563e-01 2.993352450322e-01 3.012061077779e-01 3.030509008347e-01 3.048730607438e-01 3.066655996457e-01 3.084352861634e-01 3.101738277169e-01 3.118879378611e-01 3.135732305036e-01 3.152281665717e-01 3.168581865674e-01 3.184537168343e-01 3.200239547676e-01 3.215610954300e-01 3.230689376055e-01 3.245468545306e-01 3.259898407591e-01 3.274061098737e-01 3.287849794058e-01 3.301351125899e-01 3.314504973416e-01 3.327319310939e-01 3.339832841416e-01 3.351954432328e-01 3.363792219440e-01 3.375232593717e-01 3.386345463977e-01 3.397118499686e-01 3.407499552579e-01 3.417582062849e-01 3.427240107631e-01 3.436587564938e-01 3.445547665119e-01 3.454136584457e-01 3.462387511084e-01 3.470218465280e-01 3.477731777175e-01 3.484825532103e-01 3.491566951449e-01 3.497935751460e-01 3.503901661062e-01 3.509524463349e-01 3.514725250490e-01 3.519589464282e-01 3.524042823602e-01 3.528112783373e-01 3.531830454004e-01 3.535130328085e-01 3.538090840650e-01 3.540629677061e-01 3.542807283884e-01 3.544608173711e-01 3.546000048430e-01 3.547061486709e-01 3.547694768769e-01 3.547986534225e-01 3.547899839403e-01 3.547428949703e-01 3.546616628237e-01 3.545391204251e-01 3.543852806307e-01 3.541914904221e-01 3.539632698298e-01 3.537012221513e-01 3.533999622844e-01 3.530686552994e-01 3.526987854943e-01 3.522989715424e-01 3.518636655312e-01 3.513947519506e-01 3.508968830119e-01 3.503634758147e-01 3.498027299822e-01 3.492089897216e-01 3.485871798330e-01 3.479368722580e-01 3.472559137213e-01 3.465514916864e-01 3.458158642954e-01 3.450583687881e-01 3.442741279443e-01 3.434668235576e-01 3.426382298188e-01 3.417846642662e-01 3.409148310682e-01 3.400216416433e-01 3.391124750754e-01 3.381860628748e-01 3.372419618135e-01 3.362865317304e-01 3.353144113897e-01 3.343336905021e-01 3.333404949561e-01 3.323389584647e-01 3.313310833723e-01 3.303152691222e-01 3.292973644031e-01 3.282750983660e-01 3.272536564947e-01 3.262320265923e-01 3.252129663337e-01 3.242003729761e-01 3.231904686672e-01 3.221926882487e-01 3.212015988651e-01 3.202248958322e-01 3.192611157785e-01 3.183127274870e-01 3.173847672094e-01 3.164735261273e-01 3.155881540000e-01 3.147245269981e-01 3.138894601974e-01 3.130822491008e-01 3.123045178514e-01 3.115629751906e-01 3.108532516741e-01 3.101836104418e-01 3.095510126110e-01 3.089615603759e-01 3.084161544935e-01 3.079142762610e-01 3.074633457255e-01 3.070591382103e-01 3.067097442078e-01 3.064120229269e-01 3.061709241250e-01 3.059882228579e-01 3.058621133607e-01 3.058005101155e-01 3.057978196275e-01 3.058615571392e-01 3.059892099806e-01 3.061829502135e-01 3.064467288721e-01 3.067762342791e-01 3.071784342020e-01 3.076479069993e-01 3.081912565852e-01 3.088058475695e-01 3.094907992221e-01 3.102507383212e-01 3.110794708141e-01 3.119842707445e-01 3.129578946102e-01 3.140044149979e-01 3.151230555727e-01 3.163087604014e-01 3.175686429303e-01 3.188915837937e-01 3.202853840358e-01 3.217441271309e-01 3.232669072838e-01 3.248549883103e-01 3.264993125057e-01 3.282083624001e-01 3.299697366407e-01 3.317883690351e-01 3.336606012946e-01 3.355794821470e-01 3.375513396818e-01 3.395624569508e-01 3.416201646368e-01 3.437149539568e-01 3.458459196232e-01 3.480130578161e-01 3.502068172415e-01 3.524315114202e-01 3.546773222157e-01 3.569447708858e-01 3.592306197397e-01 3.615270135008e-01 3.638379465624e-01 3.661514115843e-01 3.684706668701e-01 3.707888029759e-01 3.731009890316e-01 3.754085414612e-01 3.777003411960e-01 3.799810638589e-01 3.822399836920e-01 3.844763494715e-01 3.866875613051e-01 3.888660962306e-01 3.910130052411e-01 3.931193425472e-01 3.951841542801e-01 3.972039463675e-01 3.991727160018e-01 4.010900828810e-01 4.029475319502e-01 4.047459300575e-01 4.064783859708e-01 4.081428250222e-01 4.097355573080e-01 4.112506398304e-01 4.126871421789e-01 4.140400816308e-01 4.153065642248e-01 4.164814359616e-01 4.175629355989e-01 4.185471207196e-01 4.194303862938e-01 4.202094463235e-01 4.208803926988e-01 4.214423351909e-01 4.218894024875e-01 4.222204167321e-01 4.224316976054e-01 4.225203216110e-01 4.224849940801e-01 4.223210939124e-01 4.220277460324e-01 4.216020231196e-01 4.210415698846e-01 4.203456202163e-01 4.195099771627e-01 4.185358156660e-01 4.174199014164e-01 4.161604487330e-01 4.147584767691e-01 4.132107314720e-01 4.115190272807e-01 4.096808964485e-01 4.076972076206e-01 4.055695972365e-01 4.032938371325e-01 4.008758066621e-01 3.983137746500e-01 3.956095640335e-01 3.927664084584e-01 3.897824816468e-01 3.866661924756e-01 3.834151298091e-01 3.800351360657e-01 3.765312935793e-01 3.729037899252e-01 3.691626600360e-01 3.653087381919e-01 3.613519961836e-01 3.572973787433e-01 3.531495933507e-01 3.489233374377e-01 3.446197711655e-01 3.402540238042e-01 3.358341264584e-01 3.313710947077e-01 3.268802523379e-01 3.223691108968e-01 3.178588707566e-01 3.133588136670e-01 3.088884079793e-01 3.044652434651e-01 3.001051487855e-01 2.958316795926e-01 2.916604559033e-01 2.876169272837e-01 2.837229091737e-01 2.799995991060e-01 2.764745228978e-01 2.731681681578e-01 2.701075959630e-01 2.673169655182e-01 2.648202008808e-01 2.626408825892e-01 2.608002886526e-01 2.593206437432e-01 2.582203051091e-01 2.575152861175e-01 2.572180984739e-01 2.573410798029e-01 2.578903520459e-01 2.588705519203e-01 2.602796815495e-01 2.621155873134e-01 2.643720453969e-01 2.670355757919e-01 2.700960768847e-01 2.735335757618e-01 2.773320503113e-01 2.814698911819e-01 2.859214779502e-01 2.906676167862e-01 2.956797100441e-01 3.009333270551e-01 3.064025341318e-01 3.120586431156e-01 3.178795301526e-01 3.238349646820e-01 3.299018221017e-01 3.360531340805e-01 3.422645081438e-01 3.485129338244e-01 3.547713234919e-01 3.610212487297e-01 3.672366068894e-01 3.733963165780e-01 3.794815007515e-01 3.854698553805e-01 3.913437628402e-01 3.970815280358e-01 4.026679221013e-01 4.080846292824e-01 4.133133042800e-01 4.183395929373e-01 4.231475760565e-01 4.277227966567e-01 4.320504266843e-01 4.361176398844e-01 4.399124537150e-01 4.434218036644e-01 4.466357270398e-01 4.495432834675e-01 4.521354996991e-01 4.544024420790e-01 4.563368607392e-01 4.579332043955e-01 4.591833894971e-01 4.600836465086e-01 4.606283190162e-01 4.608158786510e-01 4.606444697732e-01 4.601112413463e-01 4.592183313000e-01 4.579667098847e-01 4.563587916033e-01 4.543995484614e-01 4.520926945309e-01 4.494483064104e-01 4.464727355541e-01 4.431767631529e-01 4.395744225637e-01 4.356757928989e-01 4.315002326113e-01 4.270637633402e-01 4.223861697180e-01 4.174911611291e-01 4.124003401894e-01 4.071433845874e-01 4.017480051248e-01 3.962464543082e-01 3.906732919624e-01 3.850640524219e-01 3.794614330016e-01 3.739042781849e-01 3.684395533030e-01 3.631132662355e-01 3.579731830909e-01 3.530721671889e-01 3.484590644659e-01 3.441883731145e-01 3.403084396011e-01 3.368721885232e-01 3.339272940728e-01 3.315165744893e-01 3.296835738779e-01 3.284600481814e-01 3.278761831930e-01 3.279517851200e-01 3.286993020970e-01 3.301244827055e-01 3.322201740425e-01 3.349766642820e-01 3.383690332568e-01 3.423721305061e-01 3.469494234333e-01 3.520605448218e-01 3.576628164369e-01 3.637051087995e-01 3.701401726734e-01 3.769131082671e-01 3.839729445453e-01 3.912671205497e-01 3.987414340130e-01 4.063482807374e-01 4.140351434712e-01 4.217553162633e-01 4.294639565937e-01 4.371147312009e-01 4.446685247128e-01 4.520844607597e-01 4.593245935750e-01 4.663563764301e-01 4.731459440819e-01 4.796621230997e-01 4.858783667424e-01 4.917677914987e-01 4.973056991849e-01 5.024732397326e-01 5.072458543009e-01 5.116095020046e-01 5.155482249128e-01 5.190449233303e-01 5.220905611638e-01 5.246728448070e-01 5.267842787485e-01 5.284172351544e-01 5.295664835843e-01 5.302284984637e-01 5.304005022999e-01 5.300822518742e-01 5.292740891348e-01 5.279796776720e-01 5.262004159312e-01 5.239422291637e-01 5.212136240230e-01 5.180195669772e-01 5.143720761899e-01 5.102819800857e-01 5.057598296797e-01 5.008239558451e-01 4.954877224585e-01 4.897709186619e-01 4.836947106182e-01 4.772825195486e-01 4.705588776549e-01 4.635529274698e-01 4.562985148304e-01 4.488288410096e-01 4.411871355491e-01 4.334144821132e-01 4.255608498270e-01 4.176818642326e-01 4.098345869237e-01 4.020855589743e-01 3.945066225783e-01 3.871725244177e-01 3.801654697213e-01 3.735710622677e-01 3.674803574089e-01 3.619818588489e-01 3.571690513701e-01 3.531291753312e-01 3.499425198840e-01 3.476852200729e-01 3.464149595142e-01 3.461766038735e-01 3.469992643351e-01 3.488859960497e-01 3.518230236313e-01 3.557754277139e-01 3.606856490649e-01 3.664809873484e-01 3.730741258695e-01 3.803593293750e-01 3.882304895317e-01 3.965682234858e-01 4.052505318699e-01 4.141573286968e-01 4.231637881440e-01 4.321521649163e-01 4.410052482795e-01 4.496088364803e-01 4.578627643146e-01 4.656606135630e-01 4.729137032773e-01 4.795380845654e-01 4.854556053930e-01 4.906039383596e-01 4.949248479497e-01 4.983752336326e-01 5.009246113728e-01 5.025522225130e-01 5.032551455338e-01 5.030435054761e-01 5.019461921631e-01 5.000058777904e-01 4.972865124885e-01 4.938700159932e-01 4.898604439697e-01 4.853788601286e-01 4.805694785760e-01 4.755971238813e-01 4.706417624871e-01 4.659022653983e-01 4.615864217528e-01 4.579106380285e-01 4.550873696549e-01 4.533197064525e-01 4.527933049106e-01 4.536587385770e-01 4.560345821150e-01 4.599869511212e-01 4.655344796239e-01 4.726460173639e-01 4.812343208565e-01 4.911763112391e-01 5.023047219106e-01 5.144313784051e-01 5.273438316024e-01 5.408212987250e-01 5.546451535589e-01 5.685896009607e-01 5.824511718932e-01 5.960306805953e-01 6.091508302926e-01 6.216534233586e-01 6.334001206639e-01 6.442817103436e-01 6.542063009780e-01 6.631127939128e-01 6.709645157674e-01 6.777492748703e-01 6.834846801303e-01 6.882073224665e-01 6.919818235942e-01 6.948909246046e-01 6.970404582097e-01 6.985473771997e-01 6.995438955829e-01 7.001690483517e-01 7.005623745417e-01 7.008639810753e-01 7.011993940714e-01 7.016868702020e-01 7.024208056340e-01 7.034695153305e-01 7.048816455601e-01 7.066648157492e-01 7.088106312358e-01 7.112683959908e-01 7.139698046240e-01 7.168245023539e-01 7.197169942972e-01 7.225368043791e-01 7.251518832463e-01 7.274450630030e-01 7.293061149743e-01 7.306330224534e-01 7.313538588100e-01 7.314120512671e-01 7.307846119294e-01 7.294743779675e-01 7.275173255645e-01 7.249767785078e-01 7.219474096214e-01 7.185489590553e-01 7.149146206367e-01 7.112037342699e-01 7.075707165188e-01 7.041780263447e-01 7.011758832457e-01 6.986929925230e-01 6.968434277364e-01 6.956956228357e-01 6.952958487343e-01 6.956432957085e-01 6.967018695883e-01 6.984083505367e-01 7.006577692907e-01 7.033387845369e-01 7.063129432027e-01 7.094474612077e-01 7.126051228755e-01 7.156594832247e-01 7.185050196653e-01 7.210432088638e-01 7.232088600967e-01 7.249485668446e-01 7.262291084817e-01 7.270392607694e-01 7.273698484774e-01 7.272285445672e-01 7.266194808370e-01 7.255505894002e-01 7.240228545152e-01 7.220344425253e-01 7.195805552803e-01 7.166519473686e-01 7.132506588094e-01 7.093815515715e-01 7.050776786694e-01 7.003965236777e-01 6.954329009851e-01 6.903329808861e-01 6.852834133974e-01 6.805352250409e-01 6.763702138887e-01 6.731194126713e-01 6.711238396885e-01 6.707156820960e-01 6.721973177863e-01 6.757903594764e-01 6.816337991506e-01 6.897381169067e-01 6.999930236166e-01 7.121664737440e-01 7.259127303245e-01 7.408232650864e-01 7.564234150460e-01 7.722447783350e-01 7.878355167558e-01 8.027984642613e-01 8.168224005350e-01 8.296856031207e-01 8.412913382942e-01 8.516454312699e-01 8.608734487689e-01 8.691931296470e-01 8.768924947865e-01 8.843106568618e-01 8.917732859235e-01 8.995824808877e-01 9.079478684232e-01 9.169694200904e-01 9.266152186404e-01 9.366977196224e-01 9.469152762027e-01 9.568444332010e-01 9.660078178066e-01 9.739090282650e-01 9.800812496417e-01 9.841550926917e-01 9.858762775959e-01 9.851737781908e-01 9.821561609142e-01 9.771398832565e-01 9.706369619096e-01 9.633162152478e-01 9.559773918540e-01 9.494474657369e-01 9.445218159808e-01 9.418514866546e-01 9.418561328775e-01 9.446782227024e-01 9.501359256492e-01 9.577783396186e-01 9.669209236777e-01 9.767615060799e-01 9.864814759505e-01 9.953319356510e-01 1.002747688544e+00 1.008373421810e+00 1.012116127672e+00 1.014140089561e+00 1.014823419749e+00 1.014716801780e+00 1.014438844499e+00 1.014587194644e+00 1.015636068892e+00 1.017846126345e+00 1.021219341040e+00 1.025490782012e+00 1.030167836013e+00 1.034620555024e+00 1.038183725070e+00 1.040280158743e+00 1.040525646617e+00 1.038813725653e+00 1.035375165658e+00 1.030770647132e+00 1.025864320891e+00 1.021721564072e+00 1.019463057533e+00 1.020105974875e+00 1.024350826636e+00 1.032478394406e+00 1.044247764183e+00 1.054249464840e+00 1.063741760920e+00 1.073752303661e+00 1.085320827980e+00 1.098699393188e+00 1.112958152378e+00 1.126244640169e+00 1.136564982438e+00 1.142645556900e+00 1.144486708793e+00 1.143424327696e+00 1.141611812630e+00 1.141121412381e+00 1.143130326666e+00 1.147563282045e+00 1.153338593402e+00 1.159123035184e+00 1.164168401403e+00 1.168745304368e+00 1.173992644094e+00 1.181309890700e+00 1.191529126263e+00 1.204316997338e+00 1.218199689070e+00 1.231168474715e+00 1.241485926460e+00 1.248372447180e+00 1.252264852623e+00 1.254466225735e+00 1.256409414380e+00 1.258895130304e+00 1.261662606215e+00 1.263476961878e+00 1.262783886765e+00 1.258572471136e+00 1.250965233948e+00 1.241333181098e+00 1.231859498357e+00 1.224628236421e+00 1.220664476249e+00 1.219410778370e+00 1.218890516858e+00 1.216467269886e+00 1.209878795223e+00 1.198097019171e+00 1.181711220448e+00 1.162793499629e+00 1.144330015414e+00 1.129335906187e+00 1.119138568783e+00 1.108274188061e+00 1.064213499649e+00 9.830677697282e-01 9.069842324675e-01 8.886401683143e-01 9.495177702998e-01 1.055912329770e+00 1.152068850825e+00 1.195116634939e+00 1.165278243335e+00 1.067382649063e+00 9.328306049172e-01 8.214539672522e-01 8.019986688426e-01 8.876235588008e-01 1.019675861387e+00 1.133045689985e+00 1.189523922372e+00 1.177079207908e+00 1.105388394243e+00 1.002988916597e+00 9.128193858767e-01 8.774382217018e-01 9.104919175199e-01 9.863754303255e-01 1.066290064580e+00 1.122219036587e+00 1.142126164194e+00 1.127206616939e+00 1.088270860984e+00 1.042233823649e+00 1.007831008753e+00 9.995646864959e-01 1.021258107124e+00 1.064227338612e+00 1.111970928257e+00 1.147426937688e+00 1.158615689920e+00 1.142033031134e+00 1.104325935919e+00 1.061447590353e+00 1.033336953138e+00 1.033207467834e+00 1.057898375853e+00 1.089457543785e+00 1.106741617743e+00 1.096908523709e+00 1.061568137703e+00 1.017565840524e+00 9.907660712918e-01 1.000651063890e+00 1.044524517825e+00 1.098806645964e+00 1.135635914610e+00 1.137230663443e+00 1.102039359871e+00 1.044937775588e+00 9.918820849017e-01 9.670320280547e-01 9.763115660859e-01 1.003517283179e+00 1.024504634126e+00 1.023594443329e+00 1.001187666685e+00
 4.963228196242e-01 4.963804409252e-01 4.965584305873e-01 4.968737107570e-01 4.972400563179e-01 4.975303996451e-01 4.976678634068e-01 4.976921126505e-01 4.977389312370e-01 4.979274101109e-01 4.982533252853e-01 4.985948154013e-01 4.988210863696e-01 4.988996123748e-01 4.989108384934e-01 4.989822204042e-01 4.991908054914e-01 4.995062617416e-01 4.998124347975e-01 5.000001797631e-01 5.000535831910e-01 5.000580095744e-01 5.001308133616e-01 5.003327967523e-01 5.006275675693e-01 5.009080171926e-01 5.010711379185e-01 5.010993836172e-01 5.010781418998e-01 5.011298310740e-01 5.013159107005e-01 5.015907631028e-01 5.018406089665e-01 5.019692904062e-01 5.019670252036e-01 5.019167528208e-01 5.019358833278e-01 5.020897936361e-01 5.023387080429e-01 5.025643799592e-01 5.026569199097e-01 5.025992842756e-01 5.024871988650e-01 5.024607759730e-01 5.025949808810e-01 5.028321040813e-01 5.030226939136e-01 5.030441248249e-01 5.029038273892e-01 5.027357045055e-01 5.026928567432e-01 5.028257752687e-01 5.030398197471e-01 5.031676567120e-01 5.031044302846e-01 5.028934301084e-01 5.026914417720e-01 5.026462237041e-01 5.027764283645e-01 5.029570639042e-01 5.030153224416e-01 5.028707858012e-01 5.026025586547e-01 5.023892581611e-01 5.023615014270e-01 5.024960174255e-01 5.026360899870e-01 5.026201232273e-01 5.024121970336e-01 5.021291071221e-01 5.019435462978e-01 5.019403482781e-01 5.020544359049e-01 5.021322989353e-01 5.020566796560e-01 5.018297580635e-01 5.015633961047e-01 5.013896871422e-01 5.013618922744e-01 5.014213640286e-01 5.014469587706e-01 5.013408462150e-01 5.010973337299e-01 5.008036907636e-01 5.005833367975e-01 5.005045863268e-01 5.005279097120e-01 5.005267009636e-01 5.003824804453e-01 5.000761321602e-01 4.997117119452e-01 4.994419104576e-01 4.993485319260e-01 4.993696872345e-01 4.993393312390e-01 4.991222740960e-01 4.987260999682e-01 4.983027421220e-01 4.980280346659e-01 4.979569406320e-01 4.979726193460e-01 4.978793085336e-01 4.975625910101e-01 4.970886893204e-01 4.966478445296e-01 4.964002853684e-01 4.963446090177e-01 4.963172251681e-01 4.961259834792e-01 4.957078383984e-01 4.951818852578e-01 4.947483440947e-01 4.945254390705e-01 4.944518740064e-01 4.943415518451e-01 4.940356986536e-01 4.935328043763e-01 4.929863946959e-01 4.925752802313e-01 4.923575900388e-01 4.922294280790e-01 4.920143397296e-01 4.916080725668e-01 4.910583054668e-01 4.905171490145e-01 4.901182009651e-01 4.898705868805e-01 4.896597005835e-01 4.893450089922e-01 4.888691440661e-01 4.882964284626e-01 4.877571567226e-01 4.873426999893e-01 4.870372904717e-01 4.867380733862e-01 4.863413610048e-01 4.858173623792e-01 4.852290432214e-01 4.846773614920e-01 4.842244427359e-01 4.838479280201e-01 4.834665501992e-01 4.830032245291e-01 4.824422240088e-01 4.818363732601e-01 4.812625029451e-01 4.807621058581e-01 4.803128711261e-01 4.798551016755e-01 4.793354781909e-01 4.787455110398e-01 4.781228811419e-01 4.775186150098e-01 4.769606310102e-01 4.764363808483e-01 4.759068346783e-01 4.753368068348e-01 4.747166005005e-01 4.740686405221e-01 4.734257693309e-01 4.728080091168e-01 4.722109412966e-01 4.716128261842e-01 4.709908443386e-01 4.703362234483e-01 4.696568448177e-01 4.689704342250e-01 4.682911679317e-01 4.676234627916e-01 4.669588596456e-01 4.662823101279e-01 4.655832538697e-01 4.648610146820e-01 4.641258079119e-01 4.633897250558e-01 4.626587455592e-01 4.619301845481e-01 4.611929845591e-01 4.604392681409e-01 4.596693991223e-01 4.588870207516e-01 4.581007824739e-01 4.573138929468e-01 4.565225721150e-01 4.557233783980e-01 4.549139106677e-01 4.540956396607e-01 4.532691910818e-01 4.524357511632e-01 4.515939085786e-01 4.507434001316e-01 4.498867338374e-01 4.490247008527e-01 4.481560646515e-01 4.472789347898e-01 4.463913747697e-01 4.454940106239e-01 4.445890228900e-01 4.436777429819e-01 4.427605029609e-01 4.418344243355e-01 4.408987328459e-01 4.399545109271e-01 4.390021879145e-01 4.380432057120e-01 4.370770161343e-01 4.361020983635e-01 4.351174737402e-01 4.341230759511e-01 4.331217326470e-01 4.321134090883e-01 4.310994977808e-01 4.300778434250e-01 4.290470807346e-01 4.280059311785e-01 4.269559482381e-01 4.258986143411e-01 4.248338483277e-01 4.237635859889e-01 4.226857467392e-01 4.215989289282e-01 4.205032030659e-01 4.193979657811e-01 4.182851306378e-01 4.171647509960e-01 4.160381305515e-01 4.149039780717e-01 4.137622599208e-01 4.126122153852e-01 4.114529429199e-01 4.102855201072e-01 4.091098401099e-01 4.079270078559e-01 4.067368304059e-01 4.055410225828e-01 4.043371575707e-01 4.031241853966e-01 4.019017818209e-01 4.006706305846e-01 3.994325579927e-01 3.981886412845e-01 3.969391038258e-01 3.956810237992e-01 3.944138084715e-01 3.931360309920e-01 3.918506023765e-01 3.905591069971e-01 3.892623465822e-01 3.879575279461e-01 3.866439161471e-01 3.853210435910e-01 3.839894610399e-01 3.826513297397e-01 3.813060610359e-01 3.799542846073e-01 3.785946630481e-01 3.772265715058e-01 3.758502186543e-01 3.744669544526e-01 3.730763856834e-01 3.716780914754e-01 3.702739612014e-01 3.688626430869e-01 3.674444647038e-01 3.660183114062e-01 3.645838454861e-01 3.631420436025e-01 3.616939952815e-01 3.602396600739e-01 3.587789746181e-01 3.573093899380e-01 3.558324018168e-01 3.543486172666e-01 3.528574219328e-01 3.513602301203e-01 3.498552575356e-01 3.483423076995e-01 3.468231878480e-01 3.452985084103e-01 3.437676955728e-01 3.422290656075e-01 3.406821606183e-01 3.391273679504e-01 3.375673011483e-01 3.360030081145e-01 3.344343351047e-01 3.328582456699e-01 3.312732590046e-01 3.296798384576e-01 3.280812903558e-01 3.264791361279e-01 3.248739019343e-01 3.232622405428e-01 3.216426668400e-01 3.200143086926e-01 3.183801773037e-01 3.167421366067e-01 3.151019650671e-01 3.134567435164e-01 3.118036482064e-01 3.101422669907e-01 3.084750306515e-01 3.068042072688e-01 3.051300420558e-01 3.034522278232e-01 3.017673040749e-01 3.000741064766e-01 2.983752684923e-01 2.966724102607e-01 2.949665903853e-01 2.932566959880e-01 2.915405775463e-01 2.898167261604e-01 2.880874357369e-01 2.863542561160e-01 2.846182171502e-01 2.828782369910e-01 2.811325945257e-01 2.793800800484e-01 2.776228576444e-01 2.758622341246e-01 2.740988632051e-01 2.723316150923e-01 2.705595714171e-01 2.687821354322e-01 2.670011691975e-01 2.652163483630e-01 2.634294364720e-01 2.616389813809e-01 2.598442303278e-01 2.580458630765e-01 2.562444830782e-01 2.544406715307e-01 2.526343423210e-01 2.508244539843e-01 2.490107440878e-01 2.471945846161e-01 2.453761798803e-01 2.435556820898e-01 2.417327573292e-01 2.399072355503e-01 2.380779294219e-01 2.362472279155e-01 2.344139967198e-01 2.325797906194e-01 2.307442224887e-01 2.289057645767e-01 2.270646413369e-01 2.252223454614e-01 2.233784412092e-01 2.215338906413e-01 2.196886144453e-01 2.178413795594e-01 2.159922593265e-01 2.141421452843e-01 2.122918494254e-01 2.104410626688e-01 2.085903678369e-01 2.067387277310e-01 2.048865030711e-01 2.030340502355e-01 2.011818073829e-01 1.993291832333e-01 1.974779168585e-01 1.956266259810e-01 1.937761275209e-01 1.919254275150e-01 1.900753226544e-01 1.882256775285e-01 1.863784473269e-01 1.845324661493e-01 1.826875711224e-01 1.808435913809e-01 1.790005760875e-01 1.771596095929e-01 1.753215673217e-01 1.734855232313e-01 1.716524335062e-01 1.698209192723e-01 1.679914775085e-01 1.661652427026e-01 1.643420609774e-01 1.625227239752e-01 1.607064108765e-01 1.588936883151e-01 1.570842879770e-01 1.552776914918e-01 1.534764412300e-01 1.516791708612e-01 1.498866092966e-01 1.480992295424e-01 1.463151339128e-01 1.445365111242e-01 1.427630786404e-01 1.409948770836e-01 1.392334866657e-01 1.374768667206e-01 1.357268292604e-01 1.339822990972e-01 1.322444511268e-01 1.305137567192e-01 1.287898813523e-01 1.270730680624e-01 1.253627116294e-01 1.236602846809e-01 1.219655893944e-01 1.202793626402e-01 1.186020982258e-01 1.169321624593e-01 1.152703969141e-01 1.136182270727e-01 1.119757372670e-01 1.103430848686e-01 1.087199956010e-01 1.071072780412e-01 1.055044877874e-01 1.039120774315e-01 1.023317037729e-01 1.007629894767e-01 9.920558821589e-02 9.766051876498e-02 9.612768009455e-02 9.460700849562e-02 9.310048748775e-02 9.160725070297e-02 9.012810722373e-02 8.866303925818e-02 8.721233117953e-02 8.577683967398e-02 8.435690680163e-02 8.295274115137e-02 8.156548325673e-02 8.019416420671e-02 7.884005846552e-02 7.750389939604e-02 7.618556049741e-02 7.488621565107e-02 7.360492423658e-02 7.234371911086e-02 7.110245304381e-02 6.988255052096e-02 6.868262169461e-02 6.750468554239e-02 6.634936954189e-02 6.521638369512e-02 6.410670264293e-02 6.302082461207e-02 6.195878840443e-02 6.092208058643e-02 5.991121652883e-02 5.892560616213e-02 5.796707611453e-02 5.703537898856e-02 5.613125310591e-02 5.525497815937e-02 5.440766667762e-02 5.358920048214e-02 5.280028550762e-02 5.204130987624e-02 5.131208001349e-02 5.061400871109e-02 4.994624869572e-02 4.931016792432e-02 4.870523355555e-02 4.813134298607e-02 4.758945923584e-02 4.707856242168e-02 4.659938461474e-02 4.615202412422e-02 4.573496301352e-02 4.534941300998e-02 4.499392206303e-02 4.466855594356e-02 4.437345065197e-02 4.410642754405e-02 4.386825212411e-02 4.365789952608e-02 4.347442068942e-02 4.331706734035e-02 4.318438244910e-02 4.307624029215e-02 4.299175585113e-02 4.292855331613e-02 4.288718913984e-02 4.286568714394e-02 4.286318046911e-02 4.287876115580e-02 4.291062172748e-02 4.295813361805e-02 4.301988602259e-02 4.309473306126e-02 4.318183177440e-02 4.327986625130e-02 4.338771810729e-02 4.350446318717e-02 4.362863610133e-02 4.376007227356e-02 4.389658593777e-02 4.403713915453e-02 4.418240293965e-02 4.432981660648e-02 4.447905056285e-02 4.462941871713e-02 4.477991550302e-02 4.492948594242e-02 4.507791257127e-02 4.522402286680e-02 4.536730738089e-02 4.550679393046e-02 4.564232311148e-02 4.577338847297e-02 4.589829606196e-02 4.601828121940e-02 4.613118853340e-02 4.623724977445e-02 4.633612609031e-02 4.642678674734e-02 4.650995093487e-02 4.658420801491e-02 4.664955044153e-02 4.670629946303e-02 4.675313621011e-02 4.679091399037e-02 4.681844455308e-02 4.683517684728e-02 4.684274190849e-02 4.683971393231e-02 4.682575379816e-02 4.680175695328e-02 4.676675265888e-02 4.672170011478e-02 4.666591067615e-02 4.659927448471e-02 4.652206452820e-02 4.643512599002e-02 4.633760338184e-02 4.623035390394e-02 4.611290934031e-02 4.598603345083e-02 4.584965694944e-02 4.570418654788e-02 4.555065397517e-02 4.538850803570e-02 4.521905719406e-02 4.504165710790e-02 4.485786169822e-02 4.466835536937e-02 4.447294281716e-02 4.427283601382e-02 4.406890364880e-02 4.386118491668e-02 4.365143618746e-02 4.344009204369e-02 4.322860544722e-02 4.301742642087e-02 4.280858851057e-02 4.260206279011e-02 4.239952301968e-02 4.220323198567e-02 4.201250413353e-02 4.183127052438e-02 4.165934325671e-02 4.149893608658e-02 4.135173211295e-02 4.121900654008e-02 4.110249401702e-02 4.100486898158e-02 4.092759447528e-02 4.087186696247e-02 4.083956010878e-02 4.083320124674e-02 4.085450486634e-02 4.090545375903e-02 4.098757526276e-02 4.110287046469e-02 4.125266760229e-02 4.143898817381e-02 4.166307580647e-02 4.192650380187e-02 4.223112461097e-02 4.257752201860e-02 4.296685014829e-02 4.340020901562e-02 4.387833360606e-02 4.440150502497e-02 4.497113852543e-02 4.558684717394e-02 4.624957524839e-02 4.695848805372e-02 4.771395321137e-02 4.851580926510e-02 4.936420056528e-02 5.025843746579e-02 5.119832684032e-02 5.218247724771e-02 5.321105650685e-02 5.428353380084e-02 5.539863064427e-02 5.655628441462e-02 5.775520926207e-02 5.899486022988e-02 6.027414004676e-02 6.159234307365e-02 6.294895731487e-02 6.434257941621e-02 6.577209437651e-02 6.723788002205e-02 6.873862768381e-02 7.027259159827e-02 7.183993689156e-02 7.343945489291e-02 7.507040422729e-02 7.673225922413e-02 7.842394612924e-02 8.014464747889e-02 8.189410755822e-02 8.367115734630e-02 8.547534443201e-02 8.730563378097e-02 8.916165893738e-02 9.104196105638e-02 9.294759502967e-02 9.487638532444e-02 9.682818703406e-02 9.880259579739e-02 1.007986621728e-01 1.028160179950e-01 1.048534342999e-01 1.069115199510e-01 1.089888546548e-01 1.110843489237e-01 1.131988672647e-01 1.153306181255e-01 1.174798378098e-01 1.196455319439e-01 1.218271892452e-01 1.240244185968e-01 1.262368393285e-01 1.284630297744e-01 1.307031415762e-01 1.329573091047e-01 1.352236765575e-01 1.375029225280e-01 1.397936564219e-01 1.420951828396e-01 1.444081583231e-01 1.467312701209e-01 1.490633347353e-01 1.514055046809e-01 1.537556067757e-01 1.561137662260e-01 1.584798259702e-01 1.608533816364e-01 1.632330287251e-01 1.656187511820e-01 1.680100733728e-01 1.704064657814e-01 1.728077152780e-01 1.752124703086e-01 1.776209085641e-01 1.800316313283e-01 1.824451990270e-01 1.848611644383e-01 1.872775435715e-01 1.896957689991e-01 1.921134619264e-01 1.945312886355e-01 1.969489266179e-01 1.993645848607e-01 2.017786215243e-01 2.041901078468e-01 2.065994093692e-01 2.090046390761e-01 2.114060088422e-01 2.138031404829e-01 2.161954673680e-01 2.185823036861e-01 2.209628319592e-01 2.233366188052e-01 2.257035878601e-01 2.280631771762e-01 2.304144971002e-01 2.327563528727e-01 2.350895812089e-01 2.374128424232e-01 2.397261903078e-01 2.420276026780e-01 2.443184366742e-01 2.465971594012e-01 2.488631333993e-01 2.511170610079e-01 2.533564783783e-01 2.555822208325e-01 2.577930210364e-01 2.599884778514e-01 2.621689300123e-01 2.643322942741e-01 2.664799909809e-01 2.686091908278e-01 2.707215092569e-01 2.728153931868e-01 2.748893713953e-01 2.769459490867e-01 2.789799581552e-01 2.809963955481e-01 2.829905395345e-01 2.849622676875e-01 2.869145268958e-01 2.888415044320e-01 2.907485751941e-01 2.926294464639e-01 2.944878254392e-01 2.963220787294e-01 2.981297474253e-01 2.999152132234e-01 3.016708674889e-01 3.034028211807e-01 3.051078703737e-01 3.067841360309e-01 3.084361908538e-01 3.100553273058e-01 3.116506643072e-01 3.132132287807e-01 3.147488790316e-01 3.162544273241e-01 3.177277188975e-01 3.191745664828e-01 3.205853213522e-01 3.219698768934e-01 3.233187335307e-01 3.246368168064e-01 3.259243510780e-01 3.271749056196e-01 3.283977887650e-01 3.295824254263e-01 3.307366915704e-01 3.318563427521e-01 3.329393762803e-01 3.339918787177e-01 3.350038691162e-01 3.359866409809e-01 3.369303447098e-01 3.378397832985e-01 3.387150768036e-01 3.395500888739e-01 3.403542656970e-01 3.411172792820e-01 3.418478677531e-01 3.425393786905e-01 3.431929849131e-01 3.438139753670e-01 3.443930408344e-01 3.449395093810e-01 3.454451833763e-01 3.459150676078e-01 3.463483074352e-01 3.467415059414e-01 3.471020405800e-01 3.474200560659e-01 3.477049395245e-01 3.479510308970e-01 3.481589016283e-01 3.483329428110e-01 3.484651249231e-01 3.485652911926e-01 3.486252621922e-01 3.486499269927e-01 3.486395615792e-01 3.485893708461e-01 3.485077317257e-01 3.483862680762e-01 3.482328551306e-01 3.480425431829e-01 3.478167673037e-01 3.475596527620e-01 3.472642831535e-01 3.469397346476e-01 3.465786410555e-01 3.461856252762e-01 3.457623237536e-01 3.453039113271e-01 3.448186989729e-01 3.442981578587e-01 3.437515006499e-01 3.431738116225e-01 3.425673844886e-01 3.419360238704e-01 3.412725701651e-01 3.405885646563e-01 3.398748000428e-01 3.391385132128e-01 3.383788877211e-01 3.375944234389e-01 3.367923853857e-01 3.359659901547e-01 3.351222523709e-01 3.342586843483e-01 3.333780444666e-01 3.324832471551e-01 3.315698262276e-01 3.306474342386e-01 3.297091757505e-01 3.287628120929e-01 3.278059608087e-01 3.268403798591e-01 3.258702849268e-01 3.248925044120e-01 3.239148861829e-01 3.229329175156e-01 3.219515973011e-01 3.209722452864e-01 3.199945950392e-01 3.190254398391e-01 3.180596908748e-01 3.171053176088e-01 3.161603794380e-01 3.152283097218e-01 3.143120964727e-01 3.134097695483e-01 3.125291435223e-01 3.116658143992e-01 3.108277188860e-01 3.100129725891e-01 3.092243843502e-01 3.084666620423e-01 3.077362277751e-01 3.070423140988e-01 3.063805952292e-01 3.057576309592e-01 3.051739312099e-01 3.046297941610e-01 3.041314878791e-01 3.036750988824e-01 3.032692047652e-01 3.029101010419e-01 3.026024161436e-01 3.023481286104e-01 3.021469719261e-01 3.020042443934e-01 3.019162222763e-01 3.018914229831e-01 3.019244453470e-01 3.020207804135e-01 3.021820451100e-01 3.024052096661e-01 3.026982731614e-01 3.030539094241e-01 3.034805313785e-01 3.039733643996e-01 3.045355841165e-01 3.051689378441e-01 3.058684752217e-01 3.066424595081e-01 3.074819731041e-01 3.083945999144e-01 3.093758778377e-01 3.104248579350e-01 3.115463913223e-01 3.127317453432e-01 3.139880089660e-01 3.153073614232e-01 3.166930965906e-01 3.181440432317e-01 3.196534249291e-01 3.212290779808e-01 3.228583449570e-01 3.245490932252e-01 3.262932050088e-01 3.280897477323e-01 3.299413874806e-01 3.318368826146e-01 3.337832884954e-01 3.357703347358e-01 3.377999937876e-01 3.398692594377e-01 3.419710957734e-01 3.441102529804e-01 3.462740191894e-01 3.484692073413e-01 3.506863646473e-01 3.529226197397e-01 3.551807517540e-01 3.574475916639e-01 3.597296782851e-01 3.620162464098e-01 3.643072800310e-01 3.666016418524e-01 3.688882834978e-01 3.711729859050e-01 3.734437939972e-01 3.757033524224e-01 3.779454610905e-01 3.801647132016e-01 3.823626872482e-01 3.845289426695e-01 3.866666292022e-01 3.887672621474e-01 3.908285878438e-01 3.928488401744e-01 3.948198520131e-01 3.967434656775e-01 3.986119689033e-01 4.004235016518e-01 4.021749685590e-01 4.038601653226e-01 4.054784303485e-01 4.070242477187e-01 4.084955511921e-01 4.098872950577e-01 4.111969822128e-01 4.124216425994e-01 4.135568195341e-01 4.146003245331e-01 4.155475178336e-01 4.163959631503e-01 4.171427851756e-01 4.177842140617e-01 4.183170182473e-01 4.187388670634e-01 4.190473211722e-01 4.192377647923e-01 4.193092247997e-01 4.192587725525e-01 4.190839806930e-01 4.187824802167e-01 4.183510186649e-01 4.177896284214e-01 4.170942545651e-01 4.162643707406e-01 4.152981316937e-01 4.141934217134e-01 4.129500666102e-01 4.115654369285e-01 4.100398154872e-01 4.083732012081e-01 4.065628329462e-01 4.046119999912e-01 4.025170836652e-01 4.002808818144e-01 3.979037354273e-01 3.953846798074e-01 3.927283476067e-01 3.899325557203e-01 3.870021646821e-01 3.839374849228e-01 3.807418207604e-01 3.774203043057e-01 3.739716172742e-01 3.704057804938e-01 3.667223274458e-01 3.629290250189e-01 3.590320661024e-01 3.550341444078e-01 3.509472656959e-01 3.467737338030e-01 3.425251645208e-01 3.382099401103e-01 3.338351169787e-01 3.294162598255e-01 3.249588276852e-01 3.204804603576e-01 3.159920164352e-01 3.115065012433e-01 3.070429470083e-01 3.026129100467e-01 2.982379240563e-01 2.939341769272e-01 2.897210477354e-01 2.856212549618e-01 2.816523970376e-01 2.778399914056e-01 2.742057295712e-01 2.707728257602e-01 2.675659855844e-01 2.646078086937e-01 2.619241685424e-01 2.595364106752e-01 2.574686266954e-01 2.557412258904e-01 2.543739861438e-01 2.533848292545e-01 2.527879073186e-01 2.525966899598e-01 2.528193783311e-01 2.534621972666e-01 2.545267199155e-01 2.560140552023e-01 2.579162445028e-01 2.602278004328e-01 2.629364752319e-01 2.660267252157e-01 2.694851806305e-01 2.732873360965e-01 2.774176174754e-01 2.818496529878e-01 2.865603279201e-01 2.915273007757e-01 2.967209929616e-01 3.021202409216e-01 3.076948809466e-01 3.134221066564e-01 3.192759209466e-01 3.252293218223e-01 3.312613339142e-01 3.373441701692e-01 3.434563878043e-01 3.495740400503e-01 3.556749343665e-01 3.617392657138e-01 3.677424622325e-01 3.736679352502e-01 3.794941950045e-01 3.852018951875e-01 3.907758208919e-01 3.961936860913e-01 4.014421389728e-01 4.065045732459e-01 4.113644133183e-01 4.160076708086e-01 4.204193020769e-01 4.245867825821e-01 4.284968089261e-01 4.321372852323e-01 4.354962211157e-01 4.385636011046e-01 4.413294289189e-01 4.437842913754e-01 4.459190308638e-01 4.477274117645e-01 4.492022131741e-01 4.503373427323e-01 4.511280610473e-01 4.515705289323e-01 4.516607310543e-01 4.513982516295e-01 4.507814447965e-01 4.498099908722e-01 4.484868148015e-01 4.468123413891e-01 4.447928263850e-01 4.424329804992e-01 4.397390049857e-01 4.367201596258e-01 4.333852315107e-01 4.297475876969e-01 4.258197040361e-01 4.216155208375e-01 4.171552946425e-01 4.124555465963e-01 4.075394831072e-01 4.024309137079e-01 3.971542413449e-01 3.917405198313e-01 3.862182139905e-01 3.806230146897e-01 3.749905740148e-01 3.693592472898e-01 3.637722731452e-01 3.582713957870e-01 3.529060721398e-01 3.477217241063e-01 3.427714103954e-01 3.381045660102e-01 3.337743308404e-01 3.298324836033e-01 3.263282109119e-01 3.233135897327e-01 3.208316132175e-01 3.189242399170e-01 3.176282222489e-01 3.169707647970e-01 3.169764210885e-01 3.176561931917e-01 3.190168645861e-01 3.210536175664e-01 3.237539651966e-01 3.270980391652e-01 3.310557309778e-01 3.355947919845e-01 3.406717643474e-01 3.462452138420e-01 3.522638611522e-01 3.586778976867e-01 3.654363983799e-01 3.724830913039e-01 3.797702765892e-01 3.872404092869e-01 3.948453485556e-01 4.025367824822e-01 4.102629837687e-01 4.179819666067e-01 4.256470185663e-01 4.332176732733e-01 4.406558161488e-01 4.479214275917e-01 4.549828389864e-01 4.618056880992e-01 4.683595896057e-01 4.746173956886e-01 4.805527853324e-01 4.861406735288e-01 4.913610625277e-01 4.961939501265e-01 5.006190671750e-01 5.046245937821e-01 5.081928353777e-01 5.113132211759e-01 5.139766544511e-01 5.161709796844e-01 5.178930256673e-01 5.191354400318e-01 5.198948838615e-01 5.201697337195e-01 5.199586206078e-01 5.192639094936e-01 5.180860867845e-01 5.164314859312e-01 5.143030434847e-01 5.117093410068e-01 5.086593861436e-01 5.051592695364e-01 5.012253766137e-01 4.968662464969e-01 4.920977824360e-01 4.869377938338e-01 4.814019452101e-01 4.755124187000e-01 4.692905140548e-01 4.627610989877e-01 4.559513426814e-01 4.488932309174e-01 4.416171157958e-01 4.341628328468e-01 4.265711842890e-01 4.188848496981e-01 4.111557137684e-01 4.034369766846e-01 3.957876049553e-01 3.882752040748e-01 3.809646198950e-01 3.739342777917e-01 3.672627322175e-01 3.610320473360e-01 3.553281574503e-01 3.502355258617e-01 3.458413195712e-01 3.422235527433e-01 3.394573297436e-01 3.376069056409e-01 3.367207465613e-01 3.368374532444e-01 3.379729441102e-01 3.401231976436e-01 3.432694533481e-01 3.473699878629e-01 3.523634640086e-01 3.581782920616e-01 3.647228210665e-01 3.718996152437e-01 3.796027004813e-01 3.877160417370e-01 3.961272763332e-01 4.047185682958e-01 4.133729443174e-01 4.219804156013e-01 4.304266012916e-01 4.386084598010e-01 4.464266223870e-01 4.537828059881e-01 4.605942227255e-01 4.667789630107e-01 4.722650942611e-01 4.769930872586e-01 4.809077063000e-01 4.839685139224e-01 4.861454145304e-01 4.874213084542e-01 4.877918875834e-01 4.872680342129e-01 4.858765481992e-01 4.836609450347e-01 4.806822103931e-01 4.770208488341e-01 4.727779280458e-01 4.680717326909e-01 4.630451606119e-01 4.578593371945e-01 4.526930484613e-01 4.477433594833e-01 4.432173519554e-01 4.393319241922e-01 4.362997370089e-01 4.343300703725e-01 4.336075108307e-01 4.342902816474e-01 4.364994604141e-01 4.403039256292e-01 4.457292947074e-01 4.527406860260e-01 4.612578332670e-01 4.711549728544e-01 4.822656284429e-01 4.944032369653e-01 5.073511972330e-01 5.208935407156e-01 5.348026651684e-01 5.488597153691e-01 5.628579594242e-01 5.765945807301e-01 5.898951494445e-01 6.025951628474e-01 6.145573713080e-01 6.256651600687e-01 6.358232028297e-01 6.449669746835e-01 6.530514241305e-01 6.600595621849e-01 6.659996249139e-01 6.709014922979e-01 6.748218552370e-01 6.778363872527e-01 6.800427973826e-01 6.815512693791e-01 6.824925516720e-01 6.829981115957e-01 6.832101766923e-01 6.832684740460e-01 6.833042916347e-01 6.834424500466e-01 6.837851451910e-01 6.844172644383e-01 6.853964322543e-01 6.867494477860e-01 6.884818991852e-01 6.905585158576e-01 6.929288638186e-01 6.955110237362e-01 6.982071797457e-01 7.009085228371e-01 7.034907504461e-01 7.058415132853e-01 7.078439520894e-01 7.093972616514e-01 7.104186374593e-01 7.108438641007e-01 7.106387798826e-01 7.097917849087e-01 7.083263515900e-01 7.062916019246e-01 7.037672505261e-01 7.008569450938e-01 6.976876946041e-01 6.944036928156e-01 6.911549240916e-01 6.881010507334e-01 6.853871550576e-01 6.831523725275e-01 6.815087807939e-01 6.805392439801e-01 6.802992028670e-01 6.807947348959e-01 6.820088566227e-01 6.838789229465e-01 6.863143196977e-01 6.892038096141e-01 6.924092149917e-01 6.957981309212e-01 6.992218737213e-01 7.025486345448e-01 7.056571056991e-01 7.084368279431e-01 7.108105588138e-01 7.127054124195e-01 7.140845450999e-01 7.149194932237e-01 7.152002225125e-01 7.149310874213e-01 7.141170003751e-01 7.127730645347e-01 7.109067919746e-01 7.085282641406e-01 7.056409303089e-01 7.022473513122e-01 6.983535624008e-01 6.939669112988e-01 6.891180902867e-01 6.838493511610e-01 6.782456457263e-01 6.724238355333e-01 6.665503241604e-01 6.608429430388e-01 6.555640993759e-01 6.510311143517e-01 6.475731131568e-01 6.455439937567e-01 6.452718403417e-01 6.470345076232e-01 6.510392886474e-01 6.573709860977e-01 6.660070091954e-01 6.767837957590e-01 6.894249135097e-01 7.035536373210e-01 7.187195726948e-01 7.344491512251e-01 7.502553307407e-01 7.657001529437e-01 7.803965144307e-01 7.940505772193e-01 8.064716676544e-01 8.175742778135e-01 8.273996850753e-01 8.360826033097e-01 8.438622446445e-01 8.510372538298e-01 8.579433526279e-01 8.649182576758e-01 8.722419686384e-01 8.801280978055e-01 8.886582111217e-01 8.977899393475e-01 9.073397701526e-01 9.169906072821e-01 9.263441290740e-01 9.349258734848e-01 9.422703335162e-01 9.479444100452e-01 9.516061846420e-01 9.530568365938e-01 9.522499812833e-01 9.493493072110e-01 9.446970189848e-01 9.388308905752e-01 9.324412382291e-01 9.263096757069e-01 9.212576484418e-01 9.180200886968e-01 9.171892760053e-01 9.191063000104e-01 9.238185661740e-01 9.310735188383e-01 9.403336410597e-01 9.508767654090e-01 9.618640802585e-01 9.724642667950e-01 9.819435870891e-01 9.897330254663e-01 9.955096942376e-01 9.991890987545e-01 1.000948365033e+00 1.001182175941e+00 1.000437686953e+00 9.993515936545e-01 9.985257116435e-01 9.984522226222e-01 9.994165421599e-01 1.001450118333e+00 1.004327827408e+00 1.007597787179e+00 1.010672076711e+00 1.012925720801e+00 1.013816029218e+00 1.012991444140e+00 1.010372206799e+00 1.006205948223e+00 1.001075882097e+00 9.958532567870e-01 9.916158997336e-01 9.894863680918e-01 9.904658535496e-01 9.952545298783e-01 1.004090133281e+00 1.016709339771e+00 1.032343756810e+00 1.044685603722e+00 1.055790117529e+00 1.066602685382e+00 1.078149477922e+00 1.090759992633e+00 1.103672836673e+00 1.115273990467e+00 1.123833850290e+00 1.128324360695e+00 1.128955791635e+00 1.127224389099e+00 1.125375615172e+00 1.125498659339e+00 1.128719002617e+00 1.134839755084e+00 1.142613749269e+00 1.150529593533e+00 1.157652816838e+00 1.164062067637e+00 1.170716045242e+00 1.178870517038e+00 1.189275727390e+00 1.201600076042e+00 1.214462301004e+00 1.225986060648e+00 1.234576009451e+00 1.239580248787e+00 1.241529104953e+00 1.241802143633e+00 1.241899981240e+00 1.242727709952e+00 1.244144798295e+00 1.245059840632e+00 1.244078795031e+00 1.240329296493e+00 1.234018880288e+00 1.226510419214e+00 1.219857447366e+00 1.215879838786e+00 1.215256847541e+00 1.217109974413e+00 1.219279836995e+00 1.219153090120e+00 1.214708147617e+00 1.205298358564e+00 1.191892539754e+00 1.176746453884e+00 1.162606232302e+00 1.151605762410e+00 1.144310621696e+00 1.138485658279e+00 1.106456216301e+00 1.021276696642e+00 9.158146171373e-01 8.501019384954e-01 8.756833980083e-01 9.808793888514e-01 1.104172341421e+00 1.188390269482e+00 1.201407145807e+00 1.137186361400e+00 1.015597103904e+00 8.842499725349e-01 8.129058326358e-01 8.487678366051e-01 9.623121194473e-01 1.084696114280e+00 1.164313439371e+00 1.177691303887e+00 1.125441761458e+00 1.029094458108e+00 9.283178721525e-01 8.712469140684e-01 8.868544234833e-01 9.600180181718e-01 1.049316916970e+00 1.119135206762e+00 1.151177664568e+00 1.143139270965e+00 1.104981801167e+00 1.054831316577e+00 1.013712480959e+00 9.982993460773e-01 1.013713419254e+00 1.052005318452e+00 1.097674814452e+00 1.135013800285e+00 1.152811672910e+00 1.146484977647e+00 1.118985233918e+00 1.080494935476e+00 1.045990337504e+00 1.029314134553e+00 1.035471538687e+00 1.057168927903e+00 1.079514739073e+00 1.089033623557e+00 1.080642126696e+00 1.060260271710e+00 1.042264805685e+00 1.041426467581e+00 1.062444780246e+00 1.095447519912e+00 1.122139883558e+00 1.126412420746e+00 1.102141339665e+00 1.056128328918e+00 1.006104726293e+00 9.729708778637e-01 9.682688682697e-01 9.861321195405e-01 1.008742448117e+00 1.019495061020e+00 1.012486248617e+00
 4.967661257758e-01 4.967985382023e-01 4.969511114104e-01 4.972417911233e-01 4.975830465880e-01 4.978472400747e-01 4.979583507627e-01 4.979554394478e-01 4.979747076675e-01 4.981355443855e-01 4.984347169913e-01 4.987500174577e-01 4.989492263206e-01 4.989980299221e-01 4.989787926046e-01 4.990198558097e-01 4.991996772444e-01 4.994870975484e-01 4.997653382060e-01 4.999237302796e-01 4.999456207875e-01 4.999178247002e-01 4.999584868497e-01 5.001306112133e-01 5.003959798358e-01 5.006461781054e-01 5.007774044204e-01 5.007727105003e-01 5.007185722823e-01 5.007381069444e-01 5.008927904206e-01 5.011362273742e-01 5.013535492171e-01 5.014487293065e-01 5.014132597103e-01 5.013304660680e-01 5.013171881836e-01 5.014377988316e-01 5.016526274630e-01 5.018442899169e-01 5.019037205693e-01 5.018140796241e-01 5.016690843473e-01 5.016081042910e-01 5.017063852866e-01 5.019080042397e-01 5.020638730975e-01 5.020531332574e-01 5.018806563529e-01 5.016779102158e-01 5.015972542914e-01 5.016911502935e-01 5.018680746311e-01 5.019621578495e-01 5.018662150836e-01 5.016206228960e-01 5.013801143312e-01 5.012930895937e-01 5.013822875240e-01 5.015255507331e-01 5.015494787713e-01 5.013700031652e-01 5.010632482891e-01 5.008074008598e-01 5.007355406546e-01 5.008279132696e-01 5.009298401746e-01 5.008778658578e-01 5.006321309089e-01 5.003068708502e-01 5.000756421222e-01 5.000275525412e-01 5.001002008944e-01 5.001393407268e-01 5.000253652290e-01 4.997580064603e-01 4.994477832439e-01 4.992279458900e-01 4.991555028820e-01 4.991727734189e-01 4.991582951539e-01 4.990125584499e-01 4.987272780966e-01 4.983892115823e-01 4.981222884223e-01 4.979983849519e-01 4.979783841753e-01 4.979360925699e-01 4.977511740123e-01 4.974019730871e-01 4.969913702145e-01 4.966740740425e-01 4.965336944808e-01 4.965101001524e-01 4.964378783716e-01 4.961784005694e-01 4.957375571821e-01 4.952662210551e-01 4.949422790088e-01 4.948225997801e-01 4.947929399066e-01 4.946557211878e-01 4.942953545936e-01 4.937748567190e-01 4.932851863363e-01 4.929878413517e-01 4.928828362037e-01 4.928085874912e-01 4.925727546396e-01 4.921102886563e-01 4.915372815906e-01 4.910543006460e-01 4.907795680085e-01 4.906557507282e-01 4.904981830035e-01 4.901479993099e-01 4.895997094112e-01 4.890055263564e-01 4.885423423241e-01 4.882714536638e-01 4.880921615638e-01 4.878306770153e-01 4.873796309596e-01 4.867826883199e-01 4.861912419589e-01 4.857388837759e-01 4.854377184553e-01 4.851768212595e-01 4.848145143035e-01 4.842916101561e-01 4.836707194829e-01 4.830801633593e-01 4.826123653582e-01 4.822532437394e-01 4.819037638664e-01 4.814584092108e-01 4.808865497679e-01 4.802482854779e-01 4.796447299605e-01 4.791387237036e-01 4.787091134825e-01 4.782763843679e-01 4.777635268558e-01 4.771536818844e-01 4.764977081253e-01 4.758712103521e-01 4.753167569638e-01 4.748143478176e-01 4.743047189787e-01 4.737353285215e-01 4.730947622764e-01 4.724205218799e-01 4.717636784554e-01 4.711519555782e-01 4.705744607351e-01 4.699928682951e-01 4.693714781994e-01 4.686998460811e-01 4.679997352582e-01 4.673035761466e-01 4.666320184035e-01 4.659818996068e-01 4.653313457564e-01 4.646570168548e-01 4.639504124418e-01 4.632181803565e-01 4.624786703892e-01 4.617462144677e-01 4.610255208778e-01 4.603083161913e-01 4.595791333800e-01 4.588275183657e-01 4.580527249003e-01 4.572646432985e-01 4.564752037220e-01 4.556917078506e-01 4.549099225476e-01 4.541206573111e-01 4.533143429050e-01 4.524917665462e-01 4.516570031855e-01 4.508180064299e-01 4.499784125776e-01 4.491340493675e-01 4.482825217548e-01 4.474210433660e-01 4.465504162774e-01 4.456712856540e-01 4.447847521342e-01 4.438906462313e-01 4.429885779776e-01 4.420797397888e-01 4.411655659238e-01 4.402447090080e-01 4.393154788779e-01 4.383757119871e-01 4.374266519398e-01 4.364697603204e-01 4.355072538798e-01 4.345378951315e-01 4.335607585150e-01 4.325731924489e-01 4.315770372228e-01 4.305735827565e-01 4.295635876795e-01 4.285463283801e-01 4.275202503399e-01 4.264844646700e-01 4.254394294945e-01 4.243874324159e-01 4.233285726420e-01 4.222641439585e-01 4.211926706786e-01 4.201116571221e-01 4.190206007204e-01 4.179206503953e-01 4.168133333483e-01 4.156995349585e-01 4.145800232003e-01 4.134529444965e-01 4.123170463286e-01 4.111728916976e-01 4.100194126854e-01 4.088577413698e-01 4.076896439647e-01 4.065144642325e-01 4.053322506213e-01 4.041429330163e-01 4.029451433978e-01 4.017391294837e-01 4.005238687164e-01 3.993016394439e-01 3.980717965855e-01 3.968358844236e-01 3.955932508298e-01 3.943431038749e-01 3.930843123108e-01 3.918163366693e-01 3.905400942990e-01 3.892568393120e-01 3.879682689781e-01 3.866732933534e-01 3.853712641267e-01 3.840599025608e-01 3.827389546000e-01 3.814097972363e-01 3.800747231396e-01 3.787344817801e-01 3.773872814524e-01 3.760310349422e-01 3.746661088220e-01 3.732928703952e-01 3.719128277811e-01 3.705268378375e-01 3.691332190224e-01 3.677329822582e-01 3.663246689312e-01 3.649088015170e-01 3.634859331196e-01 3.620556233883e-01 3.606183670216e-01 3.591749058625e-01 3.577253862858e-01 3.562691936415e-01 3.548050515203e-01 3.533333597018e-01 3.518546114631e-01 3.503696681354e-01 3.488791952478e-01 3.473820986955e-01 3.458777862423e-01 3.443651764897e-01 3.428467287007e-01 3.413214350126e-01 3.397897761699e-01 3.382510135397e-01 3.367055065064e-01 3.351535012377e-01 3.335963567893e-01 3.320330787534e-01 3.304631282624e-01 3.288849470244e-01 3.272996515864e-01 3.257093889060e-01 3.241154159228e-01 3.225168875172e-01 3.209116003987e-01 3.192982603966e-01 3.176770551505e-01 3.160506830844e-01 3.144212210120e-01 3.127886861728e-01 3.111512066688e-01 3.095057753376e-01 3.078526131798e-01 3.061934967207e-01 3.045308336622e-01 3.028666139615e-01 3.011972888973e-01 2.995219691334e-01 2.978384744144e-01 2.961493511085e-01 2.944568993010e-01 2.927623523459e-01 2.910633277562e-01 2.893586054257e-01 2.876464403598e-01 2.859283702468e-01 2.842076612878e-01 2.824839616330e-01 2.807572967767e-01 2.790240532231e-01 2.772846940939e-01 2.755395829623e-01 2.737916777465e-01 2.720413768149e-01 2.702874424591e-01 2.685285577417e-01 2.667639195238e-01 2.649946179229e-01 2.632227421346e-01 2.614484409472e-01 2.596711783828e-01 2.578888442618e-01 2.561026864324e-01 2.543132563908e-01 2.525210603940e-01 2.507271755695e-01 2.489301228347e-01 2.471298458058e-01 2.453263634100e-01 2.435203309547e-01 2.417119249952e-01 2.399027311808e-01 2.380900822412e-01 2.362747983696e-01 2.344577891422e-01 2.326385610028e-01 2.308179995762e-01 2.289963340555e-01 2.271719030440e-01 2.253451917207e-01 2.235167188771e-01 2.216884959988e-01 2.198576844295e-01 2.180269325844e-01 2.161942853539e-01 2.143596754323e-01 2.125244914214e-01 2.106887121111e-01 2.088524922901e-01 2.070164258988e-01 2.051792761776e-01 2.033413562884e-01 2.015030065539e-01 1.996649388675e-01 1.978274569349e-01 1.959904695233e-01 1.941532284161e-01 1.923169292140e-01 1.904812132984e-01 1.886451234077e-01 1.868106230171e-01 1.849776401509e-01 1.831459895306e-01 1.813158454075e-01 1.794859190135e-01 1.776571999160e-01 1.758308625461e-01 1.740065232013e-01 1.721846196345e-01 1.703652839525e-01 1.685471613478e-01 1.667314205101e-01 1.649180924565e-01 1.631076996210e-01 1.613016169015e-01 1.594984252468e-01 1.576980697227e-01 1.559008665653e-01 1.541069285231e-01 1.523171416341e-01 1.505323387482e-01 1.487520165450e-01 1.469751796697e-01 1.452030481700e-01 1.434351114711e-01 1.416720536823e-01 1.399153876044e-01 1.381633505073e-01 1.364177202209e-01 1.346766242303e-01 1.329413938171e-01 1.312123329263e-01 1.294908046474e-01 1.277753787655e-01 1.260670445443e-01 1.243646816789e-01 1.226699403149e-01 1.209828412787e-01 1.193033086248e-01 1.176324418623e-01 1.159693566011e-01 1.143137508191e-01 1.126668497295e-01 1.110289848540e-01 1.094009373016e-01 1.077820054651e-01 1.061725342754e-01 1.045721698804e-01 1.029822751793e-01 1.014025202205e-01 9.983512328234e-02 9.827832845886e-02 9.673222738227e-02 9.519811349162e-02 9.367524655483e-02 9.216531090763e-02 9.066848406133e-02 8.918500472651e-02 8.771435440451e-02 8.625700823579e-02 8.481419582275e-02 8.338618571560e-02 8.197338956999e-02 8.057541610230e-02 7.919391376927e-02 7.782802204219e-02 7.647840607414e-02 7.514641687163e-02 7.383141733737e-02 7.253442244153e-02 7.125592862195e-02 6.999602839215e-02 6.875556576621e-02 6.753498508835e-02 6.633462140516e-02 6.515518480125e-02 6.399762032803e-02 6.286098919688e-02 6.174706417289e-02 6.065664480490e-02 5.958938176604e-02 5.854602183834e-02 5.752792927204e-02 5.653474802171e-02 5.556747647411e-02 5.462612247748e-02 5.371172439183e-02 5.282457436713e-02 5.196589739675e-02 5.113493519783e-02 5.033276337231e-02 4.956010829216e-02 4.881649414810e-02 4.810361894814e-02 4.742112505269e-02 4.676939864842e-02 4.614773066689e-02 4.555793612539e-02 4.499896638577e-02 4.447112285667e-02 4.397443855931e-02 4.350961095833e-02 4.307533355828e-02 4.267210394835e-02 4.229937686582e-02 4.195650160970e-02 4.164386460271e-02 4.136019032518e-02 4.110495008832e-02 4.087779019089e-02 4.067747204363e-02 4.050420768349e-02 4.035605305102e-02 4.023237333516e-02 4.013241869321e-02 4.005456062166e-02 3.999887803993e-02 3.996323769251e-02 3.994657901526e-02 3.994821428882e-02 3.996678493015e-02 4.000097249587e-02 4.004958950910e-02 4.011194702355e-02 4.018689835477e-02 4.027166470156e-02 4.036740906114e-02 4.047203643442e-02 4.058358935060e-02 4.070237811675e-02 4.082629853968e-02 4.095520079043e-02 4.108776135235e-02 4.122246663222e-02 4.135928947810e-02 4.149728280588e-02 4.163465187535e-02 4.177119735894e-02 4.190637917229e-02 4.203898007820e-02 4.216929831782e-02 4.229461044283e-02 4.241639660014e-02 4.253294923323e-02 4.264386688647e-02 4.274870413996e-02 4.284650522458e-02 4.293745557697e-02 4.302113742721e-02 4.309663575276e-02 4.316372143036e-02 4.322172391834e-02 4.327082065316e-02 4.331110163350e-02 4.334145708530e-02 4.336173881566e-02 4.337156593339e-02 4.337131887424e-02 4.336084289991e-02 4.333958255801e-02 4.330770064057e-02 4.326510501711e-02 4.321170892825e-02 4.314710939792e-02 4.307226145633e-02 4.298613218663e-02 4.288956407215e-02 4.278255002862e-02 4.266539281266e-02 4.253776109136e-02 4.240020085031e-02 4.225304322667e-02 4.209610393331e-02 4.193034445815e-02 4.175660939711e-02 4.157362584333e-02 4.138316523563e-02 4.118593861949e-02 4.098134692996e-02 4.077127520960e-02 4.055595346089e-02 4.033602948391e-02 4.011235161511e-02 3.988543999530e-02 3.965691143102e-02 3.942738636908e-02 3.919841521820e-02 3.897068867603e-02 3.874499297610e-02 3.852356122091e-02 3.830729362436e-02 3.809814154948e-02 3.789678374888e-02 3.770525010280e-02 3.752544325633e-02 3.735840020103e-02 3.720733211523e-02 3.707294949701e-02 3.695730907075e-02 3.686302106764e-02 3.679080417746e-02 3.674409405519e-02 3.672443987668e-02 3.673343145130e-02 3.677343008367e-02 3.684594834023e-02 3.695378411873e-02 3.709787995978e-02 3.728036954375e-02 3.750269472961e-02 3.776664814122e-02 3.807320296974e-02 3.842336105574e-02 3.881896710736e-02 3.925958751698e-02 3.974757565912e-02 4.028206711163e-02 4.086404933472e-02 4.149371128618e-02 4.217105128844e-02 4.289583379523e-02 4.366803766148e-02 4.448685332893e-02 4.535228427636e-02 4.626404061543e-02 4.722110836819e-02 4.822266784198e-02 4.926783800288e-02 5.035631325588e-02 5.148753987417e-02 5.265928557069e-02 5.387213717464e-02 5.512459262573e-02 5.641532588554e-02 5.774408579627e-02 5.910970826788e-02 6.051134476440e-02 6.194805274784e-02 6.341887300560e-02 6.492295311227e-02 6.645958423883e-02 6.802802715620e-02 6.962763173110e-02 7.125716092692e-02 7.291520187155e-02 7.460269772359e-02 7.631792989367e-02 7.806058774240e-02 7.982884781783e-02 8.162336955226e-02 8.344279488677e-02 8.528699872615e-02 8.715465936562e-02 8.904540338917e-02 9.095871616029e-02 9.289444793813e-02 9.485098498875e-02 9.682829394012e-02 9.882615765521e-02 1.008434799711e-01 1.028797772592e-01 1.049344771457e-01 1.070077981084e-01 1.090980110077e-01 1.112055028982e-01 1.133289941182e-01 1.154691577481e-01 1.176241619410e-01 1.197937587450e-01 1.219781523942e-01 1.241757216923e-01 1.263873207918e-01 1.286113607028e-01 1.308479197821e-01 1.330962753411e-01 1.353555202180e-01 1.376264911575e-01 1.399074298337e-01 1.421981819375e-01 1.444982156971e-01 1.468068889335e-01 1.491243577926e-01 1.514490507190e-01 1.537817502707e-01 1.561210800587e-01 1.584667787062e-01 1.608186906427e-01 1.631755733390e-01 1.655377075525e-01 1.679041192855e-01 1.702743916541e-01 1.726482682901e-01 1.750246844006e-01 1.774033509490e-01 1.797843367872e-01 1.821666810234e-01 1.845491179310e-01 1.869331639853e-01 1.893165774430e-01 1.916988314892e-01 1.940807407154e-01 1.964605445806e-01 1.988385558355e-01 2.012133427094e-01 2.035852923537e-01 2.059536254532e-01 2.083169067113e-01 2.106763288377e-01 2.130301864144e-01 2.153785227653e-01 2.177201423505e-01 2.200552814596e-01 2.223828491110e-01 2.247024715711e-01 2.270142392820e-01 2.293164643059e-01 2.316101618064e-01 2.338934929158e-01 2.361659996411e-01 2.384279877813e-01 2.406778717473e-01 2.429167848663e-01 2.451417225470e-01 2.473549881313e-01 2.495541626143e-01 2.517387777178e-01 2.539092923037e-01 2.560638122234e-01 2.582043037114e-01 2.603270912479e-01 2.624341113634e-01 2.645234514765e-01 2.665950720743e-01 2.686492994030e-01 2.706833078365e-01 2.726995127471e-01 2.746954353190e-01 2.766707603626e-01 2.786260372552e-01 2.805581826189e-01 2.824716989898e-01 2.843604766262e-01 2.862276942174e-01 2.880722509120e-01 2.898913346742e-01 2.916890431138e-01 2.934588627419e-01 2.952067257675e-01 2.969270318054e-01 2.986217995752e-01 3.002914700626e-01 3.019312150549e-01 3.035479001074e-01 3.051325947887e-01 3.066922812021e-01 3.082226090758e-01 3.097228036084e-01 3.111964466675e-01 3.126361493258e-01 3.140508603803e-01 3.154306272863e-01 3.167816767784e-01 3.181024697064e-01 3.193882368290e-01 3.206467659737e-01 3.218673561571e-01 3.230608688885e-01 3.242184319083e-01 3.253428579547e-01 3.264370162784e-01 3.274921405015e-01 3.285191023373e-01 3.295066623613e-01 3.304630311998e-01 3.313845204122e-01 3.322681181674e-01 3.331225029731e-01 3.339347006695e-01 3.347167239632e-01 3.354597458027e-01 3.361675946304e-01 3.368417442484e-01 3.374755893217e-01 3.380788467543e-01 3.386407570807e-01 3.391693856323e-01 3.396612074071e-01 3.401146757505e-01 3.405351750366e-01 3.409142218867e-01 3.412620270818e-01 3.415694596786e-01 3.418416237787e-01 3.420792838316e-01 3.422765186422e-01 3.424429181774e-01 3.425679432047e-01 3.426608213577e-01 3.427169131224e-01 3.427355075856e-01 3.427228373204e-01 3.426696856118e-01 3.425863938913e-01 3.424650699284e-01 3.423100011576e-01 3.421229650757e-01 3.418982277562e-01 3.416445826374e-01 3.413543319008e-01 3.410336170209e-01 3.406801402679e-01 3.402934687117e-01 3.398795260373e-01 3.394301956690e-01 3.389549224316e-01 3.384484757726e-01 3.379130006116e-01 3.373506066722e-01 3.367575832740e-01 3.361427068116e-01 3.354971969305e-01 3.348292199846e-01 3.341363058924e-01 3.334188531799e-01 3.326815554284e-01 3.319186993857e-01 3.311401057306e-01 3.303378552974e-01 3.295196522118e-01 3.286836785356e-01 3.278291141817e-01 3.269635818215e-01 3.260796421606e-01 3.251869867354e-01 3.242808302634e-01 3.233653936605e-01 3.224429030621e-01 3.215098496472e-01 3.205754854958e-01 3.196333954757e-01 3.186917478968e-01 3.177475907184e-01 3.168038999660e-01 3.158648875799e-01 3.149264250686e-01 3.139971399484e-01 3.130731439043e-01 3.121598311847e-01 3.112574688855e-01 3.103672280829e-01 3.094948996095e-01 3.086357008409e-01 3.077988095953e-01 3.069809822132e-01 3.061861925306e-01 3.054171106928e-01 3.046732044946e-01 3.039608853314e-01 3.032763586357e-01 3.026266908063e-01 3.020109057317e-01 3.014316522207e-01 3.008931576367e-01 3.003926737351e-01 2.999381133706e-01 2.995252469367e-01 2.991608598401e-01 2.988444527320e-01 2.985768731052e-01 2.983639868291e-01 2.982008004648e-01 2.980967933203e-01 2.980459132734e-01 2.980555433043e-01 2.981243889334e-01 2.982522464216e-01 2.984452626283e-01 2.986973573292e-01 2.990176634966e-01 2.994002369885e-01 2.998496727429e-01 3.003665541791e-01 3.009476253848e-01 3.015999921979e-01 3.023158665086e-01 3.031035474212e-01 3.039566817680e-01 3.048771737240e-01 3.058676100733e-01 3.069211403833e-01 3.080461878696e-01 3.092324606809e-01 3.104868965475e-01 3.118050069200e-01 3.131839891114e-01 3.146288228141e-01 3.161286138223e-01 3.176933403705e-01 3.193112033366e-01 3.209855269548e-01 3.227160160624e-01 3.244934235884e-01 3.263258747979e-01 3.282009991167e-01 3.301251335811e-01 3.320905352336e-01 3.340946657043e-01 3.361412551015e-01 3.382161032405e-01 3.403294046306e-01 3.424685516539e-01 3.446354967067e-01 3.468273028539e-01 3.490364272272e-01 3.512678166489e-01 3.535083334572e-01 3.557634931754e-01 3.580255454289e-01 3.602912244379e-01 3.625617097884e-01 3.648252999453e-01 3.670885310398e-01 3.693399034763e-01 3.715794241894e-01 3.738056440560e-01 3.760090516185e-01 3.781945375935e-01 3.803501379183e-01 3.824782010112e-01 3.845730858727e-01 3.866299949825e-01 3.886499709657e-01 3.906225660878e-01 3.925512475719e-01 3.944284857126e-01 3.962514623793e-01 3.980183943353e-01 3.997224126271e-01 4.013645906859e-01 4.029367565049e-01 4.044392547819e-01 4.058668460798e-01 4.072158680322e-01 4.084849857992e-01 4.096685646098e-01 4.107654430929e-01 4.117714291127e-01 4.126824463749e-01 4.134975784845e-01 4.142124649102e-01 4.148242495333e-01 4.153298165938e-01 4.157270363206e-01 4.160123895965e-01 4.161840042184e-01 4.162384125308e-01 4.161733305951e-01 4.159875362533e-01 4.156766468738e-01 4.152411435345e-01 4.146764913298e-01 4.139819561959e-01 4.131571408952e-01 4.121969847683e-01 4.111041773545e-01 4.098742420600e-01 4.085076030131e-01 4.070040415436e-01 4.053596887141e-01 4.035788552166e-01 4.016570568832e-01 3.995962289817e-01 3.973972702844e-01 3.950581850419e-01 3.925834422567e-01 3.899704783008e-01 3.872229742146e-01 3.843427886615e-01 3.813293756796e-01 3.781897767325e-01 3.749219532710e-01 3.715325935022e-01 3.680249263123e-01 3.644000327404e-01 3.606683905711e-01 3.568287584938e-01 3.528919159098e-01 3.488620239526e-01 3.447455922022e-01 3.405524709503e-01 3.362871108473e-01 3.319642002842e-01 3.275882887597e-01 3.231727001478e-01 3.187294688409e-01 3.142673498372e-01 3.098059626980e-01 3.053530430834e-01 3.009275811535e-01 2.965454349356e-01 2.922217821238e-01 2.879804271212e-01 2.838333925457e-01 2.798064322273e-01 2.759186728130e-01 2.721920055687e-01 2.686508753785e-01 2.653143532394e-01 2.622100355520e-01 2.593588941984e-01 2.567842051905e-01 2.545098753897e-01 2.525560150498e-01 2.509437872481e-01 2.496902540351e-01 2.488138656103e-01 2.483266980511e-01 2.482407690183e-01 2.485624568272e-01 2.492982977691e-01 2.504483933481e-01 2.520103536607e-01 2.539786998981e-01 2.563422809878e-01 2.590936810869e-01 2.622135617670e-01 2.656872629238e-01 2.694945785081e-01 2.736127828223e-01 2.780238199256e-01 2.826983881426e-01 2.876162470810e-01 2.927506289914e-01 2.980762016344e-01 3.035699784938e-01 3.092018801601e-01 3.149540288256e-01 3.207956539911e-01 3.267060766701e-01 3.326620934944e-01 3.386381258341e-01 3.446163671419e-01 3.505704796685e-01 3.564833432313e-01 3.623329954105e-01 3.680989904162e-01 3.737656302262e-01 3.793105128707e-01 3.847186794678e-01 3.899727223548e-01 3.950559445541e-01 3.999537118336e-01 4.046490292678e-01 4.091299443237e-01 4.133811104048e-01 4.173894719752e-01 4.211440754303e-01 4.246318643073e-01 4.278426892526e-01 4.307645737725e-01 4.333894896478e-01 4.357082338399e-01 4.377133774833e-01 4.393958380545e-01 4.407504754312e-01 4.417710085418e-01 4.424526001846e-01 4.427926239531e-01 4.427861500421e-01 4.424325959537e-01 4.417311361541e-01 4.406811191645e-01 4.392848751303e-01 4.375446871273e-01 4.354641051046e-01 4.330490850597e-01 4.303053441430e-01 4.272417023103e-01 4.238672579818e-01 4.201922047738e-01 4.162325043650e-01 4.120000112776e-01 4.075129959624e-01 4.027903675248e-01 3.978517529063e-01 3.927227657102e-01 3.874256002147e-01 3.819899365254e-01 3.764470889547e-01 3.708275045512e-01 3.651698129815e-01 3.595096556728e-01 3.538903942875e-01 3.483540465369e-01 3.429467144542e-01 3.377174551745e-01 3.327153255745e-01 3.279935416350e-01 3.236021584608e-01 3.195952654982e-01 3.160234372762e-01 3.129358739552e-01 3.103811773472e-01 3.083982961268e-01 3.070273761260e-01 3.062968888297e-01 3.062296640024e-01 3.068421740098e-01 3.081371282670e-01 3.101141484672e-01 3.127590725260e-01 3.160531133643e-01 3.199664353148e-01 3.244654395998e-01 3.295100984543e-01 3.350521328442e-01 3.410471817836e-01 3.474401898907e-01 3.541816549084e-01 3.612172477822e-01 3.684929840825e-01 3.759597144213e-01 3.835619900503e-01 3.912538365902e-01 3.989855819280e-01 4.067116856602e-01 4.143896245249e-01 4.219748243980e-01 4.294327096443e-01 4.367221854124e-01 4.438097820759e-01 4.506643126663e-01 4.572538566518e-01 4.635510519571e-01 4.695294529581e-01 4.751662848729e-01 4.804376470791e-01 4.853276589785e-01 4.898137995815e-01 4.938826228798e-01 4.975211817124e-01 5.007146459815e-01 5.034549570973e-01 5.057323621571e-01 5.075392113866e-01 5.088726653301e-01 5.097263900171e-01 5.101001542420e-01 5.099925211753e-01 5.094054254529e-01 5.083416313767e-01 5.068036134623e-01 5.047997264886e-01 5.023335226238e-01 4.994179024119e-01 4.960580557106e-01 4.922677382787e-01 4.880617067989e-01 4.834500090909e-01 4.784530057375e-01 4.730866271351e-01 4.673697412757e-01 4.613269930653e-01 4.549797862511e-01 4.483548867747e-01 4.414824257904e-01 4.343934930609e-01 4.271210678264e-01 4.197064960004e-01 4.121894549194e-01 4.046150161436e-01 3.970368353190e-01 3.895055097346e-01 3.820825873729e-01 3.748325207142e-01 3.678204720356e-01 3.611235739984e-01 3.548156309685e-01 3.489770323777e-01 3.436876440292e-01 3.390276901089e-01 3.350765730081e-01 3.319044033561e-01 3.295791949114e-01 3.281537173221e-01 3.276687090014e-01 3.281518120860e-01 3.296089763036e-01 3.320316596030e-01 3.353916689406e-01 3.396426192554e-01 3.447229032168e-01 3.505574374154e-01 3.570563080181e-01 3.641259458810e-01 3.716617939882e-01 3.795537351280e-01 3.876971746460e-01 3.959762257511e-01 4.042838411987e-01 4.125138430535e-01 4.205589298751e-01 4.283244809112e-01 4.357115218460e-01 4.426336418444e-01 4.490089538701e-01 4.547599647031e-01 4.598223400786e-01 4.641360215253e-01 4.676506402543e-01 4.703284279833e-01 4.721407210193e-01 4.730715315982e-01 4.731170253250e-01 4.722883942651e-01 4.706112724973e-01 4.681289222756e-01 4.648997135029e-01 4.610033722794e-01 4.565367310152e-01 4.516181707851e-01 4.463860820349e-01 4.409980494915e-01 4.356335294819e-01 4.304850166856e-01 4.257610742176e-01 4.216766809906e-01 4.184484601736e-01 4.162852656535e-01 4.153740870248e-01 4.158807721843e-01 4.179247986511e-01 4.215824653062e-01 4.268796967805e-01 4.337839387009e-01 4.422193422909e-01 4.520547176296e-01 4.631301641382e-01 4.752523588909e-01 4.882087969954e-01 5.017820331700e-01 5.157413113772e-01 5.298741527285e-01 5.439666396021e-01 5.578190201789e-01 5.712546228899e-01 5.841068435358e-01 5.962380941059e-01 6.075257533246e-01 6.178747346054e-01 6.272134630147e-01 6.354901747454e-01 6.426857382509e-01 6.487972773490e-01 6.538507806975e-01 6.578934577540e-01 6.609954013905e-01 6.632454462018e-01 6.647487800107e-01 6.656303751718e-01 6.660188313703e-01 6.660552466518e-01 6.658783227617e-01 6.656251182502e-01 6.654246141723e-01 6.653870232623e-01 6.656105309737e-01 6.661624333019e-01 6.670897763132e-01 6.684059637023e-01 6.700976180679e-01 6.721273182879e-01 6.744233801058e-01 6.769041476041e-01 6.794643135733e-01 6.819917677373e-01 6.843736939164e-01 6.864909508098e-01 6.882447177345e-01 6.895431220444e-01 6.903144242350e-01 6.905124081733e-01 6.901156697811e-01 6.891328476736e-01 6.875974921982e-01 6.855758871596e-01 6.831567968307e-01 6.804574832219e-01 6.776083858110e-01 6.747534365785e-01 6.720448085730e-01 6.696264417675e-01 6.676416498389e-01 6.662012773681e-01 6.654033814089e-01 6.653060769715e-01 6.659329554701e-01 6.672766296037e-01 6.692818277487e-01 6.718739401733e-01 6.749405262385e-01 6.783540794442e-01 6.819757181054e-01 6.856549670269e-01 6.892580821201e-01 6.926432607417e-01 6.956992472947e-01 6.983284180972e-01 7.004475791557e-01 7.020089582600e-01 7.029683730757e-01 7.033155590351e-01 7.030439214730e-01 7.021597732004e-01 7.006793004486e-01 6.986163714004e-01 6.959895612052e-01 6.928080046305e-01 6.890876885870e-01 6.848361633494e-01 6.800688793862e-01 6.748110367894e-01 6.690999037898e-01 6.630054477878e-01 6.566230712555e-01 6.500960326815e-01 6.436109523002e-01 6.374071208333e-01 6.317689434175e-01 6.270182221058e-01 6.235069636273e-01 6.215758431490e-01 6.215480716813e-01 6.236786730632e-01 6.281350018337e-01 6.349723852189e-01 6.441064282895e-01 6.553420714698e-01 6.683500461867e-01 6.827267637186e-01 6.980043838663e-01 7.136895238205e-01 7.293120291668e-01 7.444294250578e-01 7.586849179062e-01 7.718005600512e-01 7.836124129034e-01 7.940672947067e-01 8.032171960135e-01 8.112333932041e-01 8.183587157360e-01 8.249116551560e-01 8.312306951855e-01 8.376471512829e-01 8.444494145943e-01 8.518246868580e-01 8.598615417501e-01 8.684961430485e-01 8.775416610424e-01 8.866877087083e-01 8.955295846616e-01 9.036251355972e-01 9.105144375674e-01 9.158057242387e-01 9.191891189240e-01 9.204983012138e-01 9.197383418061e-01 9.170911221941e-01 9.129455540096e-01 9.078502180663e-01 9.025039596469e-01 8.976845087738e-01 8.941675052312e-01 8.926529212443e-01 8.936472620319e-01 8.974184825008e-01 9.039237165354e-01 9.128266513468e-01 9.235397783994e-01 9.352828624423e-01 9.472123855151e-01 9.584844243913e-01 9.683794575125e-01 9.763562384073e-01 9.820984280745e-01 9.855563267374e-01 9.869120001670e-01 9.865764457443e-01 9.851124419825e-01 9.831537089128e-01 9.813255786785e-01 9.801265337030e-01 9.798699680337e-01 9.806173374630e-01 9.821728944526e-01 9.841280179606e-01 9.859264315824e-01 9.869827630526e-01 9.867835799876e-01 9.850026360732e-01 9.815831512530e-01 9.767859889762e-01 9.712081410120e-01 9.657318554839e-01 9.614308175254e-01 9.594354942849e-01 9.607319221585e-01 9.660027617927e-01 9.754717353582e-01 9.888302889073e-01 1.005296043684e+00 1.023697281421e+00 1.037318823359e+00 1.048909035102e+00 1.059432236387e+00 1.069995716388e+00 1.081087612728e+00 1.092165582090e+00 1.101878470773e+00 1.108749513885e+00 1.111965516136e+00 1.111894484351e+00 1.110124056225e+00 1.108901784628e+00 1.110239986183e+00 1.115118553343e+00 1.123145308097e+00 1.132868683172e+00 1.142592688997e+00 1.151218774686e+00 1.158681587084e+00 1.165827844961e+00 1.173850509940e+00 1.183495845594e+00 1.194510459865e+00 1.205655182496e+00 1.215221179201e+00 1.221765623129e+00 1.224767226977e+00 1.224855710404e+00 1.223476274306e+00 1.222203594971e+00 1.222027009587e+00 1.222900849231e+00 1.223837992896e+00 1.223559720566e+00 1.221272855972e+00 1.217195028059e+00 1.212613077933e+00 1.209388345439e+00 1.209048871912e+00 1.211954961629e+00 1.216999328515e+00 1.221960362975e+00 1.224352923518e+00 1.222444170800e+00 1.215906393410e+00 1.205909902793e+00 1.194619098619e+00 1.184261889807e+00 1.176068840492e+00 1.169729403413e+00 1.162698880187e+00 1.137853467685e+00 1.057266872175e+00 9.354771146289e-01 8.300851427139e-01 8.132166417079e-01 9.041984833849e-01 1.044402622730e+00 1.163352789826e+00 1.217022165889e+00 1.189659587377e+00 1.091243460662e+00 9.576472595168e-01 8.498885023265e-01 8.311064320570e-01 9.080984369657e-01 1.023747553781e+00 1.117225813759e+00 1.153956928617e+00 1.125590588338e+00 1.046320968315e+00 9.500489079363e-01 8.833201374355e-01 8.824884049214e-01 9.441880072960e-01 1.031329661591e+00 1.105635925090e+00 1.144918555695e+00 1.144138395400e+00 1.111864631143e+00 1.065523027407e+00 1.025300307212e+00 1.006744285896e+00 1.014702038948e+00 1.043105838130e+00 1.080220989856e+00 1.114316848701e+00 1.136461671440e+00 1.141227551209e+00 1.127180083684e+00 1.097658120152e+00 1.061349785866e+00 1.030947194552e+00 1.018489769241e+00 1.028634493127e+00 1.055087454270e+00 1.084322242975e+00 1.103373333590e+00 1.106218361934e+00 1.096029414559e+00 1.082923804275e+00 1.077726124565e+00 1.084382406131e+00 1.096705061056e+00 1.102351797592e+00 1.090769370146e+00 1.059685829662e+00 1.017383024794e+00 9.798711871966e-01 9.624783916318e-01 9.696420631469e-01 9.917414085112e-01 1.012636097190e+00 1.020376913434e+00
 4.969651103979e-01 4.969705770042e-01 4.970961192470e-01 4.973602545682e-01 4.976744051066e-01 4.979106516070e-01 4.979931026226e-01 4.979617355582e-01 4.979516780602e-01 4.980832601596e-01 4.983535735243e-01 4.986407635725e-01 4.988111415640e-01 4.988289789018e-01 4.987774886515e-01 4.987861246183e-01 4.989351848847e-01 4.991928494754e-01 4.994415620747e-01 4.995689579589e-01 4.995579477037e-01 4.994957046125e-01 4.995027657508e-01 4.996430898031e-01 4.998777706492e-01 5.000957680234e-01 5.001935828780e-01 5.001542904427e-01 5.000656803725e-01 5.000510473246e-01 5.001726598375e-01 5.003829526265e-01 5.005664864688e-01 5.006268225744e-01 5.005561780578e-01 5.004391118818e-01 5.003915342149e-01 5.004775431786e-01 5.006568425602e-01 5.008131441557e-01 5.008376579990e-01 5.007140620622e-01 5.005349621350e-01 5.004380836986e-01 5.004989052915e-01 5.006632855447e-01 5.007832181574e-01 5.007386846132e-01 5.005325181521e-01 5.002937090481e-01 5.001743222793e-01 5.002282051126e-01 5.003664301219e-01 5.004248357971e-01 5.002948869958e-01 5.000134120120e-01 4.997334423950e-01 4.996036820804e-01 4.996508751828e-01 4.997548686367e-01 4.997432123145e-01 4.995274521230e-01 4.991812199377e-01 4.988811568375e-01 4.987645052960e-01 4.988139382295e-01 4.988766389278e-01 4.987873396862e-01 4.985024129061e-01 4.981342080144e-01 4.978565089620e-01 4.977620319220e-01 4.977916686917e-01 4.977910747753e-01 4.976374374547e-01 4.973287537657e-01 4.969737719132e-01 4.967072558457e-01 4.965885543858e-01 4.965627458858e-01 4.965066986908e-01 4.963205552218e-01 4.959924101448e-01 4.956095871640e-01 4.952952835928e-01 4.951244038406e-01 4.950600217994e-01 4.949760033921e-01 4.947492546926e-01 4.943569492799e-01 4.938998928458e-01 4.935335563296e-01 4.933454172417e-01 4.932763071049e-01 4.931609830334e-01 4.928586173258e-01 4.923725228656e-01 4.918527141562e-01 4.914786344849e-01 4.913101364183e-01 4.912340548646e-01 4.910523873752e-01 4.906478520679e-01 4.900800346972e-01 4.895406570600e-01 4.891924677889e-01 4.890379691839e-01 4.889162441593e-01 4.886353095681e-01 4.881277338829e-01 4.875073064322e-01 4.869736679821e-01 4.866473288446e-01 4.864726407070e-01 4.862675043326e-01 4.858719187900e-01 4.852783511590e-01 4.846351049420e-01 4.841202689422e-01 4.837964715981e-01 4.835658181677e-01 4.832561934231e-01 4.827598514086e-01 4.821156314881e-01 4.814736737449e-01 4.809680918914e-01 4.806133593137e-01 4.803015059055e-01 4.798916939999e-01 4.793218654486e-01 4.786517413987e-01 4.780099596240e-01 4.774885661887e-01 4.770765383862e-01 4.766759368961e-01 4.761817810538e-01 4.755621662143e-01 4.748742004962e-01 4.742186365073e-01 4.736587181481e-01 4.731762806591e-01 4.726923114172e-01 4.721301092894e-01 4.714708539165e-01 4.707646255721e-01 4.700856595455e-01 4.694777955128e-01 4.689226124219e-01 4.683614007782e-01 4.677414536285e-01 4.670515259951e-01 4.663258210894e-01 4.656162551020e-01 4.649507319046e-01 4.643201306385e-01 4.636869165451e-01 4.630144689619e-01 4.622921875933e-01 4.615397263274e-01 4.607910501054e-01 4.600658099376e-01 4.593625319253e-01 4.586601453932e-01 4.579344837065e-01 4.571756761544e-01 4.563918164963e-01 4.555996691935e-01 4.548147172294e-01 4.540408039616e-01 4.532713660004e-01 4.524905050374e-01 4.516870307419e-01 4.508606046198e-01 4.500202915520e-01 4.491785281418e-01 4.483426167458e-01 4.475086381472e-01 4.466674997645e-01 4.458099461280e-01 4.449352601649e-01 4.440487456749e-01 4.431575090802e-01 4.422658239640e-01 4.413703662053e-01 4.404672759841e-01 4.395541008607e-01 4.386316614014e-01 4.377020643317e-01 4.367637454222e-01 4.358180600997e-01 4.348645130460e-01 4.339044542104e-01 4.329394921252e-01 4.319679566595e-01 4.309871389468e-01 4.299967214729e-01 4.289970192911e-01 4.279897954799e-01 4.269767672522e-01 4.259568536567e-01 4.249287881416e-01 4.238914012151e-01 4.228452371634e-01 4.217914698293e-01 4.207317881015e-01 4.196650060629e-01 4.185892650058e-01 4.175034739078e-01 4.164094960225e-01 4.153080445684e-01 4.142007391431e-01 4.130871350073e-01 4.119664494406e-01 4.108366791372e-01 4.096977026366e-01 4.085500221199e-01 4.073943373810e-01 4.062331784249e-01 4.050656312468e-01 4.038912570751e-01 4.027083166001e-01 4.015165481524e-01 4.003163949452e-01 3.991081842936e-01 3.978939967181e-01 3.966725056587e-01 3.954446290158e-01 3.942088272601e-01 3.929656633028e-01 3.917141496535e-01 3.904542475191e-01 3.891867142805e-01 3.879120395657e-01 3.866313824526e-01 3.853443309690e-01 3.840504782186e-01 3.827481965716e-01 3.814367302048e-01 3.801171405004e-01 3.787907882824e-01 3.774594156812e-01 3.761222233937e-01 3.747780667412e-01 3.734245755264e-01 3.720626574040e-01 3.706921858543e-01 3.693162522766e-01 3.679346632917e-01 3.665470264170e-01 3.651515158953e-01 3.637468476492e-01 3.623339143875e-01 3.609148326480e-01 3.594901585316e-01 3.580582998298e-01 3.566195464915e-01 3.551732618416e-01 3.537199018657e-01 3.522597635022e-01 3.507930107184e-01 3.493196940086e-01 3.478396192118e-01 3.463544140377e-01 3.448627328160e-01 3.433640119901e-01 3.418574561742e-01 3.403442504881e-01 3.388258006494e-01 3.373021704638e-01 3.357711171837e-01 3.342345455667e-01 3.326897305877e-01 3.311392272708e-01 3.295827316755e-01 3.280200377731e-01 3.264505787319e-01 3.248747660721e-01 3.232933269753e-01 3.217067538311e-01 3.201146303820e-01 3.185163954850e-01 3.169100907830e-01 3.152974255169e-01 3.136802629643e-01 3.120588131105e-01 3.104341334501e-01 3.088033595352e-01 3.071646132930e-01 3.055190740729e-01 3.038683462579e-01 3.022148803114e-01 3.005586257015e-01 2.988977796168e-01 2.972302662659e-01 2.955550348308e-01 2.938744034867e-01 2.921912543501e-01 2.905061058254e-01 2.888175288779e-01 2.871221879255e-01 2.854198768696e-01 2.837122651206e-01 2.820020731083e-01 2.802903115232e-01 2.785746722301e-01 2.768537977766e-01 2.751259211558e-01 2.733927197229e-01 2.716572046864e-01 2.699202012014e-01 2.681799187550e-01 2.664337128453e-01 2.646819291315e-01 2.629252007173e-01 2.611659574566e-01 2.594054076988e-01 2.576417344927e-01 2.558732196800e-01 2.541001057998e-01 2.523224751844e-01 2.505428937893e-01 2.487617358875e-01 2.469785886520e-01 2.451910604509e-01 2.433997634117e-01 2.416055146202e-01 2.398097929905e-01 2.380123530421e-01 2.362130483245e-01 2.344108590247e-01 2.326060484125e-01 2.307997345204e-01 2.289919565012e-01 2.271834885597e-01 2.253726112218e-01 2.235590447704e-01 2.217447211921e-01 2.199292622435e-01 2.181133635700e-01 2.162963439650e-01 2.144776631296e-01 2.126576910435e-01 2.108358273805e-01 2.090149798807e-01 2.071932005088e-01 2.053717205467e-01 2.035491168322e-01 2.017252677160e-01 1.999015553820e-01 1.980780073814e-01 1.962547402536e-01 1.944322365177e-01 1.926093751499e-01 1.907866028920e-01 1.889644101177e-01 1.871429674393e-01 1.853229185301e-01 1.835038505571e-01 1.816860275111e-01 1.798691264131e-01 1.780539702470e-01 1.762398838719e-01 1.744275500645e-01 1.726167002074e-01 1.708091240971e-01 1.690038460742e-01 1.672000040169e-01 1.653971613831e-01 1.635978271048e-01 1.618006502300e-01 1.600078682329e-01 1.582180883914e-01 1.564302616360e-01 1.546456566073e-01 1.528642369128e-01 1.510867846437e-01 1.493143023687e-01 1.475456211712e-01 1.457810455441e-01 1.440201561566e-01 1.422637188825e-01 1.405120793800e-01 1.387659491909e-01 1.370250103888e-01 1.352893336944e-01 1.335590644784e-01 1.318335311034e-01 1.301139743367e-01 1.284018059227e-01 1.266949244349e-01 1.249953288627e-01 1.233021041858e-01 1.216148771849e-01 1.199350539674e-01 1.182631694998e-01 1.165992196365e-01 1.149432658439e-01 1.132939082626e-01 1.116534970033e-01 1.100213205918e-01 1.083986028615e-01 1.067845185951e-01 1.051797215418e-01 1.035834892569e-01 1.019971772560e-01 1.004210994439e-01 9.885536711905e-02 9.730026313198e-02 9.575567521430e-02 9.422191944891e-02 9.269908906893e-02 9.118829508979e-02 8.968975345427e-02 8.820360809535e-02 8.672989988422e-02 8.526920327554e-02 8.382084033545e-02 8.238691551290e-02 8.096735178263e-02 7.956241587970e-02 7.817208575450e-02 7.679653429020e-02 7.543635334065e-02 7.409286030814e-02 7.276640764696e-02 7.145581406494e-02 7.016282919811e-02 6.888729904945e-02 6.763038097842e-02 6.639265310287e-02 6.517336841322e-02 6.397391000544e-02 6.279476588259e-02 6.163612463806e-02 6.049869499421e-02 5.938270541754e-02 5.828900068352e-02 5.721837307318e-02 5.617122845871e-02 5.514768987640e-02 5.414828675687e-02 5.317480440504e-02 5.222614068946e-02 5.130380695617e-02 5.040849076719e-02 4.953990743951e-02 4.869954677055e-02 4.788665832583e-02 4.710321333205e-02 4.634805512142e-02 4.562324494440e-02 4.492813218555e-02 4.426321269387e-02 4.362874716028e-02 4.302532445852e-02 4.245244632488e-02 4.191094894446e-02 4.140073279086e-02 4.092158434393e-02 4.047352218960e-02 4.005589837957e-02 3.966944668065e-02 3.931300608553e-02 3.898658437381e-02 3.868968035650e-02 3.842173227189e-02 3.818188207719e-02 3.796939805180e-02 3.778365480391e-02 3.762389485725e-02 3.748879111641e-02 3.737798283895e-02 3.728969471638e-02 3.722343600426e-02 3.717789741675e-02 3.715173837856e-02 3.714456906080e-02 3.715379771851e-02 3.717919570916e-02 3.721949886151e-02 3.727321197477e-02 3.733967075107e-02 3.741674571960e-02 3.750413613823e-02 3.760062621397e-02 3.770433299069e-02 3.781501382438e-02 3.793114170193e-02 3.805163988518e-02 3.817605076943e-02 3.830225304118e-02 3.843062945764e-02 3.855966278805e-02 3.868827913998e-02 3.881629808512e-02 3.894214905292e-02 3.906515088185e-02 3.918507318516e-02 3.930129919442e-02 3.941234807255e-02 3.951881661485e-02 3.961881273635e-02 3.971247571265e-02 3.979927175542e-02 3.987886635492e-02 3.995070608270e-02 4.001388318817e-02 4.006886779626e-02 4.011425216271e-02 4.015044329111e-02 4.017736595917e-02 4.019430668091e-02 4.020075598440e-02 4.019724833261e-02 4.018261351489e-02 4.015780865721e-02 4.012164814986e-02 4.007476976220e-02 4.001757203260e-02 3.994830903438e-02 3.986830430392e-02 3.977761149131e-02 3.967569940661e-02 3.956298383386e-02 3.943968183802e-02 3.930560381008e-02 3.916165854557e-02 3.900711887350e-02 3.884288447866e-02 3.866955875782e-02 3.848669388066e-02 3.829559736706e-02 3.809568392438e-02 3.788834731339e-02 3.767411890813e-02 3.745311304660e-02 3.722638929651e-02 3.699472313154e-02 3.675840783216e-02 3.651907411621e-02 3.627731813158e-02 3.603421966277e-02 3.579059530469e-02 3.554808362259e-02 3.530815531296e-02 3.507112359176e-02 3.483943013710e-02 3.461404168779e-02 3.439711594610e-02 3.418958917913e-02 3.399429831717e-02 3.381223124871e-02 3.364520424596e-02 3.349640478086e-02 3.336660044313e-02 3.325834315470e-02 3.317463418699e-02 3.311585368987e-02 3.308593837927e-02 3.308649605121e-02 3.311900690930e-02 3.318643873620e-02 3.329000590155e-02 3.343230512830e-02 3.361428896907e-02 3.383881383351e-02 3.410624442131e-02 3.441829402710e-02 3.477629291043e-02 3.518048080508e-02 3.563211753911e-02 3.613208560838e-02 3.668017093059e-02 3.727730397931e-02 3.792279581650e-02 3.861651030871e-02 3.935850161103e-02 4.014781915566e-02 4.098450980654e-02 4.186750927407e-02 4.279662354396e-02 4.377015097303e-02 4.478778909216e-02 4.584870897017e-02 4.695174598236e-02 4.809626865134e-02 4.928130508179e-02 5.050470472324e-02 5.176738608714e-02 5.306660707709e-02 5.440280843435e-02 5.577378898167e-02 5.718010814148e-02 5.861978606923e-02 6.009176907907e-02 6.159607247542e-02 6.313116746716e-02 6.469661316752e-02 6.629210002518e-02 6.791563389480e-02 6.956740657158e-02 7.124639803305e-02 7.295156064288e-02 7.468263131154e-02 7.643904612477e-02 7.822039349258e-02 8.002498535929e-02 8.185325967844e-02 8.370404294901e-02 8.557633882401e-02 8.747119470677e-02 8.938655069712e-02 9.132243670490e-02 9.327780912289e-02 9.525260519137e-02 9.724631023134e-02 9.925853327210e-02 1.012882081173e-01 1.033349897905e-01 1.053984962826e-01 1.074782942013e-01 1.095738114892e-01 1.116848203081e-01 1.138108007494e-01 1.159507146876e-01 1.181041215008e-01 1.202715130537e-01 1.224514153619e-01 1.246433440520e-01 1.268476663662e-01 1.290634432368e-01 1.312899061781e-01 1.335268213439e-01 1.357742207078e-01 1.380309010054e-01 1.402967388783e-01 1.425711482828e-01 1.448534033121e-01 1.471436741609e-01 1.494404233891e-01 1.517446775390e-01 1.540548706405e-01 1.563707038136e-01 1.586925904668e-01 1.610183088002e-01 1.633485707677e-01 1.656832424863e-01 1.680212268959e-01 1.703611204273e-01 1.727040458354e-01 1.750493622836e-01 1.773952341545e-01 1.797427371586e-01 1.820900696697e-01 1.844381543267e-01 1.867856117419e-01 1.891312793609e-01 1.914763649130e-01 1.938187419763e-01 1.961586301034e-01 1.984963853216e-01 2.008296879342e-01 2.031593885791e-01 2.054844826236e-01 2.078046548406e-01 2.101194815939e-01 2.124283732726e-01 2.147304740960e-01 2.170258071419e-01 2.193138023403e-01 2.215928161701e-01 2.238642000718e-01 2.261264231423e-01 2.283793050391e-01 2.306214396511e-01 2.328535529881e-01 2.350748722492e-01 2.372837602534e-01 2.394818417059e-01 2.416663445969e-01 2.438380519404e-01 2.459965200873e-01 2.481398557034e-01 2.502701236039e-01 2.523838744712e-01 2.544831702526e-01 2.565652656982e-01 2.586309426842e-01 2.606810583437e-01 2.627112268696e-01 2.647254033597e-01 2.667191710780e-01 2.686952511731e-01 2.706519422950e-01 2.725867123183e-01 2.745036161045e-01 2.763960083444e-01 2.782704254049e-01 2.801205410875e-01 2.819489491843e-01 2.837557135631e-01 2.855364582325e-01 2.872963616868e-01 2.890292972182e-01 2.907391933020e-01 2.924236035563e-01 2.940810164039e-01 2.957152594226e-01 2.973194692936e-01 2.989004474128e-01 3.004512389067e-01 3.019749686255e-01 3.034727272057e-01 3.049378508405e-01 3.063785678311e-01 3.077857878363e-01 3.091670054640e-01 3.105163103388e-01 3.118341730327e-01 3.131250691366e-01 3.143798756872e-01 3.156084541796e-01 3.168012794391e-01 3.179637770182e-01 3.190948751533e-01 3.201898089721e-01 3.212575161045e-01 3.222862568157e-01 3.232856862838e-01 3.242500295608e-01 3.251788418812e-01 3.260780434404e-01 3.269370382116e-01 3.277680396544e-01 3.285589977971e-01 3.293176591263e-01 3.300417984780e-01 3.307273330899e-01 3.313832357830e-01 3.319975730858e-01 3.325816653535e-01 3.331278309507e-01 3.336375989711e-01 3.341148653994e-01 3.345514135858e-01 3.349579898655e-01 3.353235899256e-01 3.356569263785e-01 3.359544568170e-01 3.362135163117e-01 3.364419473332e-01 3.366294902127e-01 3.367860865040e-01 3.369043883948e-01 3.369880906804e-01 3.370396069071e-01 3.370516377889e-01 3.370344192629e-01 3.369786930847e-01 3.368910904318e-01 3.367699657779e-01 3.366128352621e-01 3.364269272735e-01 3.362035604846e-01 3.359515074738e-01 3.356654066447e-01 3.353472762228e-01 3.350006419665e-01 3.346197908134e-01 3.342124202502e-01 3.337719358446e-01 3.333046039843e-01 3.328095477280e-01 3.322834128191e-01 3.317346630118e-01 3.311554801109e-01 3.305535508924e-01 3.299248457535e-01 3.292718151119e-01 3.285980372844e-01 3.278978837932e-01 3.271799588182e-01 3.264383269264e-01 3.256794452912e-01 3.249013752859e-01 3.241042907470e-01 3.232939890460e-01 3.224645648024e-01 3.216242780949e-01 3.207691550108e-01 3.199029021398e-01 3.190274877136e-01 3.181409019646e-01 3.172498695648e-01 3.163483234034e-01 3.154458874650e-01 3.145379960062e-01 3.136288478402e-01 3.127207333662e-01 3.118117190728e-01 3.109090014319e-01 3.100082619887e-01 3.091155716581e-01 3.082307221436e-01 3.073549481105e-01 3.064935559361e-01 3.056428141917e-01 3.048105125566e-01 3.039931925718e-01 3.031960739143e-01 3.024200659253e-01 3.016661642339e-01 3.009395976625e-01 3.002377789411e-01 2.995666681945e-01 2.989251593627e-01 2.983176334783e-01 2.977450528380e-01 2.972067461381e-01 2.967104420450e-01 2.962516203729e-01 2.958374898352e-01 2.954664643291e-01 2.951406212489e-01 2.948645690492e-01 2.946351275364e-01 2.944599967496e-01 2.943347894310e-01 2.942657834825e-01 2.942510485839e-01 2.942933332907e-01 2.943962420178e-01 2.945547304242e-01 2.947778501164e-01 2.950591933392e-01 2.954059014434e-01 2.958148547209e-01 2.962862399630e-01 2.968261054800e-01 2.974267538022e-01 2.980968181769e-01 2.988299105211e-01 2.996307173496e-01 3.004976978222e-01 3.014279375071e-01 3.024278688046e-01 3.034879800225e-01 3.046164597609e-01 3.058068786692e-01 3.070603797370e-01 3.083784633053e-01 3.097530359504e-01 3.111919061943e-01 3.126859898107e-01 3.142396078853e-01 3.158489252249e-01 3.175094510707e-01 3.192268003596e-01 3.209894232803e-01 3.228047877984e-01 3.246631593045e-01 3.265662519638e-01 3.285132914260e-01 3.304951841569e-01 3.325187595039e-01 3.345722943706e-01 3.366605657220e-01 3.387773482134e-01 3.409182268930e-01 3.430869934090e-01 3.452706671687e-01 3.474774542775e-01 3.496946822222e-01 3.519251936543e-01 3.541656095640e-01 3.564061504297e-01 3.586552893174e-01 3.608982075291e-01 3.631400882312e-01 3.653739801034e-01 3.675949014343e-01 3.698055938779e-01 3.719946266679e-01 3.741665325084e-01 3.763127450052e-01 3.784314884200e-01 3.805213215273e-01 3.825739894771e-01 3.845919727381e-01 3.865668077137e-01 3.884990535885e-01 3.903841248510e-01 3.922162711499e-01 3.939967964972e-01 3.957181683795e-01 3.973798351032e-01 3.989769882369e-01 4.005059861068e-01 4.019662871341e-01 4.033512361429e-01 4.046604022832e-01 4.058886177069e-01 4.070337739288e-01 4.080933109924e-01 4.090625213709e-01 4.099398751645e-01 4.107213190541e-01 4.114054271570e-01 4.119880373501e-01 4.124666991347e-01 4.128395870031e-01 4.131028524518e-01 4.132545356295e-01 4.132917824044e-01 4.132135824151e-01 4.130151890381e-01 4.126967742854e-01 4.122552975872e-01 4.116877267948e-01 4.109946705711e-01 4.101717245308e-01 4.092201292657e-01 4.081361523302e-01 4.069191908631e-01 4.055698408087e-01 4.040846741529e-01 4.024652970036e-01 4.007093390237e-01 3.988169092748e-01 3.967901286105e-01 3.946245514816e-01 3.923258126073e-01 3.898905231677e-01 3.873221166519e-01 3.846217382031e-01 3.817883858688e-01 3.788281548051e-01 3.757397572480e-01 3.725277904707e-01 3.691953054236e-01 3.657436561857e-01 3.621803591091e-01 3.585048956377e-01 3.547264950768e-01 3.508493312787e-01 3.468765346494e-01 3.428197431280e-01 3.386807167720e-01 3.344714519097e-01 3.301982990077e-01 3.258702394471e-01 3.214998404562e-01 3.170928340568e-01 3.126664938148e-01 3.082296949449e-01 3.037964647410e-01 2.993832616432e-01 2.950004525541e-01 2.906711860172e-01 2.864064266475e-01 2.822280738167e-01 2.781550678083e-01 2.742054613157e-01 2.704027370011e-01 2.667661957028e-01 2.633208836517e-01 2.600869769678e-01 2.570877073487e-01 2.543468518442e-01 2.518855275084e-01 2.497271259227e-01 2.478894472572e-01 2.463947923229e-01 2.452577767054e-01 2.444945516734e-01 2.441180453194e-01 2.441372752032e-01 2.445591696310e-01 2.453868160192e-01 2.466209695548e-01 2.482563848052e-01 2.502882783660e-01 2.527049481932e-01 2.554957269313e-01 2.586440536808e-01 2.621307518057e-01 2.659406005414e-01 2.700479858537e-01 2.744322365013e-01 2.790708650181e-01 2.839378435583e-01 2.890115561939e-01 2.942629961381e-01 2.996724924583e-01 3.052128744674e-01 3.108593166587e-01 3.165909185104e-01 3.223803301177e-01 3.282098946202e-01 3.340529130837e-01 3.398896538879e-01 3.457007701519e-01 3.514626707787e-01 3.571599982750e-01 3.627693100436e-01 3.682762355151e-01 3.736612406719e-01 3.789065467509e-01 3.839986886118e-01 3.889186746539e-01 3.936536277969e-01 3.981879636899e-01 4.025079625751e-01 4.066003648032e-01 4.104531004587e-01 4.140536880140e-01 4.173902904137e-01 4.204541978107e-01 4.232336185872e-01 4.257193746252e-01 4.279041202032e-01 4.297793850707e-01 4.313378980950e-01 4.325726024563e-01 4.334800429238e-01 4.340538242549e-01 4.342908210281e-01 4.341887613650e-01 4.337440994615e-01 4.329585447052e-01 4.318293899146e-01 4.303603221517e-01 4.285533223363e-01 4.264112137384e-01 4.239396049306e-01 4.211454275806e-01 4.180351682003e-01 4.146199346601e-01 4.109080387776e-01 4.069142129120e-01 4.026531411553e-01 3.981380392923e-01 3.933907145888e-01 3.884293527598e-01 3.832765801627e-01 3.779588558998e-01 3.725003704615e-01 3.669340382098e-01 3.612902653775e-01 3.556040339064e-01 3.499154204429e-01 3.442612835539e-01 3.386873157711e-01 3.332379097465e-01 3.279617787093e-01 3.229084486414e-01 3.181283668064e-01 3.136759060928e-01 3.096025218769e-01 3.059615009497e-01 3.028006510142e-01 3.001694661431e-01 2.981120343939e-01 2.966638468866e-01 2.958593159346e-01 2.957195471017e-01 2.962617339889e-01 2.974924966182e-01 2.994084386461e-01 3.019983702615e-01 3.052414347358e-01 3.091107825058e-01 3.135696462112e-01 3.185793224470e-01 3.240923925636e-01 3.300610714380e-01 3.364342612217e-01 3.431574880644e-01 3.501800483102e-01 3.574456475639e-01 3.649043764087e-01 3.725047593992e-01 3.801940844310e-01 3.879303327583e-01 3.956617679762e-01 4.033489235965e-01 4.109491840124e-01 4.184213536607e-01 4.257332976077e-01 4.328447426790e-01 4.397278713592e-01 4.463507837313e-01 4.526845759285e-01 4.587046572984e-01 4.643872564215e-01 4.697089408061e-01 4.746520258516e-01 4.791978461943e-01 4.833289382523e-01 4.870345457144e-01 4.902996481258e-01 4.931142529760e-01 4.954720677194e-01 4.973619100896e-01 4.987824802732e-01 4.997284684306e-01 5.001969831679e-01 5.001902033628e-01 4.997065103820e-01 4.987507850481e-01 4.973260834339e-01 4.954386914697e-01 4.930948050727e-01 4.903038742397e-01 4.870767084167e-01 4.834217000349e-01 4.793565130772e-01 4.748931444174e-01 4.700458862914e-01 4.648374865804e-01 4.592824940246e-01 4.534048182813e-01 4.472286232774e-01 4.407761245363e-01 4.340784971225e-01 4.271643758262e-01 4.200669806473e-01 4.128220922161e-01 4.054704046089e-01 3.980530861047e-01 3.906179049331e-01 3.832157550195e-01 3.758988021645e-01 3.687305942448e-01 3.617701659802e-01 3.550861378907e-01 3.487508797287e-01 3.428339877946e-01 3.374149701092e-01 3.325669968498e-01 3.283640494259e-01 3.248788595055e-01 3.221744178500e-01 3.203066913096e-01 3.193203983377e-01 3.192485481631e-01 3.201060243595e-01 3.218913636169e-01 3.245901292991e-01 3.281654959974e-01 3.325688480363e-01 3.377357751582e-01 3.435889438851e-01 3.500424518034e-01 3.570052175307e-01 3.643730804260e-01 3.720471441672e-01 3.799222843603e-01 3.878924337605e-01 3.958578966735e-01 4.037134835108e-01 4.113640680977e-01 4.187181171644e-01 4.256812983469e-01 4.321767040852e-01 4.381218524808e-01 4.434477538509e-01 4.480929038164e-01 4.519992870586e-01 4.551228582880e-01 4.574246029346e-01 4.588798954450e-01 4.594728078797e-01 4.592012181708e-01 4.580762961088e-01 4.561221820095e-01 4.533824142787e-01 4.499133851814e-01 4.457923474373e-01 4.411138273086e-01 4.359944192421e-01 4.305688117600e-01 4.249923137723e-01 4.194419959994e-01 4.141087285898e-01 4.091999049071e-01 4.049297259999e-01 4.015167112583e-01 3.991691084535e-01 3.980798139111e-01 3.984153872130e-01 4.002976869087e-01 4.038095813517e-01 4.089754845254e-01 4.157670800443e-01 4.241077643212e-01 4.338670426175e-01 4.448869415742e-01 4.569698245296e-01 4.699084846180e-01 4.834792266674e-01 4.974575593007e-01 5.116281677506e-01 5.257739059991e-01 5.397015461373e-01 5.532281662046e-01 5.661892258287e-01 5.784456066178e-01 5.898696592570e-01 6.003674335823e-01 6.098584829961e-01 6.182903528292e-01 6.256365410440e-01 6.318871046546e-01 6.370638552842e-01 6.412054628951e-01 6.443752500838e-01 6.466545488736e-01 6.481457369371e-01 6.489638721686e-01 6.492361406199e-01 6.491020738296e-01 6.486980984518e-01 6.481651364759e-01 6.476363780824e-01 6.472313183882e-01 6.470557998372e-01 6.471899408672e-01 6.476946310669e-01 6.485969337854e-01 6.499025908897e-01 6.515810068515e-01 6.535819001905e-01 6.558316948256e-01 6.582332594391e-01 6.606861065203e-01 6.630739085268e-01 6.652859961090e-01 6.672175725131e-01 6.687694127686e-01 6.698683058179e-01 6.704529006953e-01 6.704932772851e-01 6.699814832085e-01 6.689398156627e-01 6.674202056053e-01 6.654972436817e-01 6.632727914206e-01 6.608655537662e-01 6.584141407065e-01 6.560582314454e-01 6.539453016957e-01 6.522112934823e-01 6.509748880608e-01 6.503421741752e-01 6.503748281001e-01 6.511150633820e-01 6.525608431784e-01 6.546724797455e-01 6.573864241422e-01 6.605947017590e-01 6.641824398391e-01 6.680052598605e-01 6.719194770653e-01 6.757803282662e-01 6.794411509022e-01 6.827846173889e-01 6.856933377223e-01 6.880825308170e-01 6.898815982988e-01 6.910443661822e-01 6.915467212983e-01 6.913733662232e-01 6.905330292374e-01 6.890369830983e-01 6.869035991450e-01 6.841546309771e-01 6.808095102918e-01 6.768896763162e-01 6.724095985369e-01 6.673916611217e-01 6.618564170133e-01 6.558431290048e-01 6.494048867901e-01 6.426217215791e-01 6.356159676868e-01 6.285420066027e-01 6.216108261809e-01 6.150746143572e-01 6.092360485107e-01 6.044284082023e-01 6.009975126447e-01 5.992893788278e-01 5.995982925034e-01 6.021598023042e-01 6.070970671044e-01 6.144203499715e-01 6.240086827976e-01 6.356074109213e-01 6.488696851774e-01 6.633516122487e-01 6.785790790774e-01 6.940561663525e-01 7.093119549300e-01 7.239351911400e-01 7.375762595680e-01 7.499965531659e-01 7.610509802389e-01 7.707143268480e-01 7.790742547074e-01 7.863073259713e-01 7.926923262505e-01 7.985434168326e-01 8.042159222594e-01 8.100391256376e-01 8.162916367549e-01 8.231640436945e-01 8.307166293812e-01 8.388940412450e-01 8.474911570833e-01 8.562008788904e-01 8.646267350731e-01 8.723299167040e-01 8.788875200082e-01 8.839173243625e-01 8.871560664022e-01 8.884657775022e-01 8.878841636097e-01 8.856360197872e-01 8.821197953862e-01 8.779149010629e-01 8.737085282089e-01 8.702641503590e-01 8.683230017868e-01 8.685167588701e-01 8.712911791884e-01 8.768139697894e-01 8.849731512705e-01 8.953542230605e-01 9.073135458982e-01 9.200501973824e-01 9.326937365240e-01 9.444257248055e-01 9.545307438702e-01 9.624977778791e-01 9.680404321125e-01 9.711190497025e-01 9.719527671107e-01 9.709518087215e-01 9.686972976378e-01 9.658339331068e-01 9.629920216380e-01 9.606969971093e-01 9.592729103462e-01 9.588127323393e-01 9.591504639564e-01 9.599077979755e-01 9.605660828591e-01 9.605643425080e-01 9.594197166855e-01 9.568225762518e-01 9.527333095362e-01 9.474273643111e-01 9.415010335648e-01 9.358447649413e-01 9.315311869045e-01 9.296774090290e-01 9.312694973922e-01 9.369637034488e-01 9.469644962615e-01 9.609461635968e-01 9.780878799667e-01 9.972189313145e-01 1.016959302293e+00 1.030700810536e+00 1.041689082934e+00 1.050987658092e+00 1.059856579761e+00 1.068983729601e+00 1.078066764571e+00 1.086004255742e+00 1.091535134998e+00 1.093998843511e+00 1.093851293453e+00 1.092680795788e+00 1.092646443707e+00 1.095596402579e+00 1.102292676683e+00 1.112112234127e+00 1.123402035289e+00 1.134317647969e+00 1.143654274099e+00 1.151269933789e+00 1.157981627781e+00 1.164994945348e+00 1.173123780736e+00 1.182246418599e+00 1.191297380951e+00 1.198738489143e+00 1.203275971261e+00 1.204512216038e+00 1.203159544642e+00 1.200718821621e+00 1.198819145743e+00 1.198505749527e+00 1.199782312743e+00 1.201723865935e+00 1.203103735549e+00 1.203145156147e+00 1.202014485192e+00 1.200866322809e+00 1.201336958127e+00 1.204665428551e+00 1.210954946639e+00 1.218966977058e+00 1.226513440559e+00 1.231303976616e+00 1.231878154726e+00 1.228136662520e+00 1.221279435350e+00 1.213196403677e+00 1.205477454451e+00 1.198446344018e+00 1.190734101824e+00 1.179288764681e+00 1.158072875164e+00 1.087423301501e+00 9.633808755927e-01 8.325694668168e-01 7.726613737348e-01 8.344717611147e-01 9.764341197176e-01 1.119473802798e+00 1.208294297575e+00 1.218043552676e+00 1.149729760505e+00 1.028474376744e+00 9.032924940367e-01 8.373165062071e-01 8.660271072196e-01 9.588385447801e-01 1.055148539055e+00 1.110851510018e+00 1.108452811958e+00 1.054215161826e+00 9.745903944874e-01 9.098980391508e-01 8.965624542512e-01 9.407664259304e-01 1.015155015105e+00 1.084356237189e+00 1.125096479462e+00 1.130544661058e+00 1.107595602361e+00 1.071575581411e+00 1.039398320363e+00 1.022680214809e+00 1.024099761692e+00 1.039443471225e+00 1.062455555120e+00 1.087850186137e+00 1.110979306777e+00 1.126366078587e+00 1.127914030347e+00 1.111457339309e+00 1.078578647916e+00 1.039232371294e+00 1.010359037139e+00 1.008102241440e+00 1.036416325567e+00 1.082842641040e+00 1.126425252259e+00 1.149568919587e+00 1.145476442542e+00 1.119907725731e+00 1.087979553581e+00 1.066027692396e+00 1.061444105955e+00 1.067827276667e+00 1.070513214962e+00 1.057302907742e+00 1.026341241983e+00 9.879717015970e-01 9.597925217295e-01 9.557023744920e-01 9.753501668871e-01 1.004401014168e+00 1.025429297188e+00
 4.969071463656e-01 4.968836238295e-01 4.969805797846e-01 4.972162375074e-01 4.975018282232e-01 4.977084995526e-01 4.977603728060e-01 4.976983762527e-01 4.976576728221e-01 4.977581862460e-01 4.979982688235e-01 4.982554319312e-01 4.983949314816e-01 4.983803228046e-01 4.982944742166e-01 4.982699121054e-01 4.983864911994e-01 4.986129374382e-01 4.988301927240e-01 4.989249546944e-01 4.988793330923e-01 4.987812522385e-01 4.987529284281e-01 4.988592222038e-01 4.990617358718e-01 4.992465527647e-01 4.993091694784e-01 4.992334754951e-01 4.991084673214e-01 4.990588546554e-01 4.991458964992e-01 4.993214888192e-01 4.994696251550e-01 4.994936521350e-01 4.993861347834e-01 4.992328623735e-01 4.991500014314e-01 4.991997619274e-01 4.993423391258e-01 4.994617746051e-01 4.994500943741e-01 4.992905585417e-01 4.990758880016e-01 4.989423536722e-01 4.989648287472e-01 4.990902384973e-01 4.991729710425e-01 4.990923090241e-01 4.988514933189e-01 4.985755232350e-01 4.984163453948e-01 4.984291045802e-01 4.985273624917e-01 4.985484160590e-01 4.983832950634e-01 4.980647936407e-01 4.977442237648e-01 4.975709377763e-01 4.975744314616e-01 4.976383074763e-01 4.975894849676e-01 4.973369363828e-01 4.969502364593e-01 4.966051274216e-01 4.964415113452e-01 4.964471504726e-01 4.964695650077e-01 4.963422522532e-01 4.960171341465e-01 4.956049671331e-01 4.952801830175e-01 4.951384977508e-01 4.951241271251e-01 4.950828621181e-01 4.948889955070e-01 4.945372384991e-01 4.941364108183e-01 4.938224523844e-01 4.936571027635e-01 4.935872886689e-01 4.934891176504e-01 4.932609463631e-01 4.928889651090e-01 4.924601193533e-01 4.920985587498e-01 4.918803285945e-01 4.917707678795e-01 4.916434715771e-01 4.913742330930e-01 4.909376147860e-01 4.904335429406e-01 4.900181715161e-01 4.897812304239e-01 4.896661508867e-01 4.895069214926e-01 4.891608674297e-01 4.886288882194e-01 4.880602226375e-01 4.876352707872e-01 4.874172364156e-01 4.872938586168e-01 4.870675761218e-01 4.866183067162e-01 4.860037285958e-01 4.854137368476e-01 4.850139180180e-01 4.848090237514e-01 4.846397698670e-01 4.843131272242e-01 4.837600450933e-01 4.830923960097e-01 4.825072603580e-01 4.821286287780e-01 4.819028427265e-01 4.816496972175e-01 4.812086184179e-01 4.805695118616e-01 4.798767578999e-01 4.793096283583e-01 4.789326215979e-01 4.786510625594e-01 4.782931023111e-01 4.777509598589e-01 4.770595382816e-01 4.763662482739e-01 4.758073740242e-01 4.753993507783e-01 4.750359776439e-01 4.745783586963e-01 4.739616861087e-01 4.732428173495e-01 4.725491266002e-01 4.719739734964e-01 4.715091777275e-01 4.710575840212e-01 4.705148416347e-01 4.698466669796e-01 4.691099498146e-01 4.684026277406e-01 4.677889709874e-01 4.672534519335e-01 4.667184874805e-01 4.661072992057e-01 4.653990637344e-01 4.646425074058e-01 4.639116740261e-01 4.632501628046e-01 4.626423129710e-01 4.620298452981e-01 4.613596283006e-01 4.606202946523e-01 4.598440151651e-01 4.590817650336e-01 4.583633931801e-01 4.576798194752e-01 4.569949989731e-01 4.562723453864e-01 4.554995105526e-01 4.546954430101e-01 4.538944833064e-01 4.531165529049e-01 4.523610506335e-01 4.516069540224e-01 4.508301296183e-01 4.500202068133e-01 4.491846973864e-01 4.483407587489e-01 4.475037631460e-01 4.466778618336e-01 4.458569275422e-01 4.450244175280e-01 4.441701317118e-01 4.432928963896e-01 4.424011806133e-01 4.415082008245e-01 4.406202832325e-01 4.397351712179e-01 4.388424785272e-01 4.379348518342e-01 4.370095581812e-01 4.360724987727e-01 4.351298747151e-01 4.341870840778e-01 4.332414378971e-01 4.322874567708e-01 4.313241132417e-01 4.303508665753e-01 4.293704489123e-01 4.283826483671e-01 4.273867822740e-01 4.263832206223e-01 4.253733010007e-01 4.243580943735e-01 4.233366138496e-01 4.223063399500e-01 4.212664118213e-01 4.202176183860e-01 4.191609788167e-01 4.180985029564e-01 4.170301345850e-01 4.159527061917e-01 4.148663270908e-01 4.137716558010e-01 4.126694532959e-01 4.115611625080e-01 4.104465514402e-01 4.093222954254e-01 4.081886414122e-01 4.070464882768e-01 4.058975085362e-01 4.047433398100e-01 4.035826863568e-01 4.024146566203e-01 4.012378679820e-01 4.000520447921e-01 3.988581323651e-01 3.976569228208e-01 3.964492781474e-01 3.952359091736e-01 3.940161070463e-01 3.927877004708e-01 3.915507778733e-01 3.903058059583e-01 3.890532443632e-01 3.877935734088e-01 3.865283441607e-01 3.852561123010e-01 3.839768241922e-01 3.826900330034e-01 3.813947725020e-01 3.800923503113e-01 3.787820111510e-01 3.774649782061e-01 3.761415799023e-01 3.748124196576e-01 3.734764067267e-01 3.721326020351e-01 3.707806783628e-01 3.694203046155e-01 3.680530907626e-01 3.666809187358e-01 3.653037170666e-01 3.639198432174e-01 3.625274017179e-01 3.611259959160e-01 3.597170310669e-01 3.583023725290e-01 3.568827926687e-01 3.554572786996e-01 3.540240477728e-01 3.525823651100e-01 3.511328732061e-01 3.496770253534e-01 3.482156560742e-01 3.467485755380e-01 3.452741666250e-01 3.437930712129e-01 3.423047289992e-01 3.408102113688e-01 3.393094758964e-01 3.378020382677e-01 3.362891675469e-01 3.347705673928e-01 3.332461767735e-01 3.317159659769e-01 3.301778600925e-01 3.286332384695e-01 3.270834787916e-01 3.255288074960e-01 3.239685987220e-01 3.224017126564e-01 3.208284568379e-01 3.192485800153e-01 3.176637462761e-01 3.160727571687e-01 3.144761571936e-01 3.128731960007e-01 3.112653515961e-01 3.096524223552e-01 3.080345508508e-01 3.064108928840e-01 3.047802673768e-01 3.031435271290e-01 3.015024252180e-01 2.998574861817e-01 2.982098604694e-01 2.965566755050e-01 2.948960323065e-01 2.932289541077e-01 2.915570382644e-01 2.898827776189e-01 2.882067537588e-01 2.865268355310e-01 2.848403823990e-01 2.831465268934e-01 2.814481905055e-01 2.797470026995e-01 2.780449004255e-01 2.763401734183e-01 2.746288801451e-01 2.729120577715e-01 2.711894478820e-01 2.694645617132e-01 2.677387638305e-01 2.660106342935e-01 2.642769799455e-01 2.625372520381e-01 2.607931963637e-01 2.590462234411e-01 2.572985687786e-01 2.555488782839e-01 2.537943061746e-01 2.520334817842e-01 2.502692319804e-01 2.485024126988e-01 2.467352292745e-01 2.449658765768e-01 2.431919205206e-01 2.414134248117e-01 2.396321081719e-01 2.378485656792e-01 2.360645248407e-01 2.342789026067e-01 2.324898428431e-01 2.306975212980e-01 2.289031585044e-01 2.271073139973e-01 2.253107343440e-01 2.235137164290e-01 2.217136249737e-01 2.199118963977e-01 2.181088250315e-01 2.163051187308e-01 2.145012663378e-01 2.126967041514e-01 2.108898741100e-01 2.090818409413e-01 2.072745895614e-01 2.054667457495e-01 2.036586000171e-01 2.018502577901e-01 2.000404483772e-01 1.982308867842e-01 1.964210336609e-01 1.946125066616e-01 1.928039477043e-01 1.909956310406e-01 1.891869104765e-01 1.873786516013e-01 1.855712542855e-01 1.837658072932e-01 1.819609503746e-01 1.801568974845e-01 1.783535187147e-01 1.765513830126e-01 1.747512115130e-01 1.729528212353e-01 1.711563057236e-01 1.693618179767e-01 1.675690065724e-01 1.657786149298e-01 1.639906659559e-01 1.622044499646e-01 1.604212663256e-01 1.586414371369e-01 1.568646237769e-01 1.550908602220e-01 1.533189850036e-01 1.515505801888e-01 1.497862440507e-01 1.480260135412e-01 1.462697650681e-01 1.445174650524e-01 1.427683414659e-01 1.410233289460e-01 1.392835601015e-01 1.375486552542e-01 1.358194242795e-01 1.340942324811e-01 1.323740092424e-01 1.306592169273e-01 1.289502289809e-01 1.272476180884e-01 1.255508760493e-01 1.238607217314e-01 1.221760887336e-01 1.204977649322e-01 1.188266142522e-01 1.171626060064e-01 1.155063179334e-01 1.138571537346e-01 1.122157506257e-01 1.105815806752e-01 1.089558301903e-01 1.073378778269e-01 1.057300084657e-01 1.041301113656e-01 1.025391993928e-01 1.009571223665e-01 9.938471817631e-02 9.782312221192e-02 9.627076257220e-02 9.472931504810e-02 9.319740543479e-02 9.167610004311e-02 9.016638315809e-02 8.866780963921e-02 8.718214531147e-02 8.570677608975e-02 8.424431019540e-02 8.279366669908e-02 8.135641983550e-02 7.993297821760e-02 7.852303152301e-02 7.712708933966e-02 7.574420751931e-02 7.437652032885e-02 7.302425328437e-02 7.168802118110e-02 7.036733769812e-02 6.906288491576e-02 6.777518064413e-02 6.650421229134e-02 6.525106199215e-02 6.401694827173e-02 6.280103721412e-02 6.160378981087e-02 6.042633925645e-02 5.926877070609e-02 5.813189793912e-02 5.701607337432e-02 5.592165628450e-02 5.484930629107e-02 5.379984931592e-02 5.277339253299e-02 5.177144301490e-02 5.079340644107e-02 4.984011211828e-02 4.891209898772e-02 4.801082780008e-02 4.713573426820e-02 4.628750353018e-02 4.546734865480e-02 4.467540405708e-02 4.391191318889e-02 4.317799801692e-02 4.247386017951e-02 4.179883417548e-02 4.115431043889e-02 4.054068060808e-02 3.995767875164e-02 3.940601651945e-02 3.888542327008e-02 3.839534614467e-02 3.793755800161e-02 3.750966993454e-02 3.711331488273e-02 3.674755198662e-02 3.641165353148e-02 3.610565954637e-02 3.582918689520e-02 3.558108695235e-02 3.536095609857e-02 3.516764269383e-02 3.500094534428e-02 3.485943716963e-02 3.474219905800e-02 3.464846544851e-02 3.457653181325e-02 3.452572899782e-02 3.449522353176e-02 3.448337064684e-02 3.448879036528e-02 3.451036818408e-02 3.454669206262e-02 3.459689046827e-02 3.466031009986e-02 3.473403333563e-02 3.481786733835e-02 3.491116782584e-02 3.501144926150e-02 3.511917764825e-02 3.523153733883e-02 3.534840451678e-02 3.546925944330e-02 3.559161181814e-02 3.571602243590e-02 3.584109060175e-02 3.596472969220e-02 3.608783798723e-02 3.620839107811e-02 3.632639412627e-02 3.644103189902e-02 3.655088051411e-02 3.665637246796e-02 3.675601647624e-02 3.684945184416e-02 3.693650343664e-02 3.701581990262e-02 3.708802167814e-02 3.715168760428e-02 3.720673928830e-02 3.725299616669e-02 3.728984447585e-02 3.731681544673e-02 3.733483059106e-02 3.734167591269e-02 3.733846359745e-02 3.732455549062e-02 3.729967019251e-02 3.726445240911e-02 3.721770430689e-02 3.715955022734e-02 3.709077381737e-02 3.701034642986e-02 3.691907808419e-02 3.681615723915e-02 3.670231687934e-02 3.657783053680e-02 3.644229392790e-02 3.629602562275e-02 3.613919092824e-02 3.597235415571e-02 3.579563477665e-02 3.560941832360e-02 3.541437922071e-02 3.521011011491e-02 3.499774613554e-02 3.477798570127e-02 3.455176964893e-02 3.431899814436e-02 3.408054167226e-02 3.383705806320e-02 3.359012562783e-02 3.334034861236e-02 3.308872809553e-02 3.283631866339e-02 3.258442199826e-02 3.233452548334e-02 3.208747251916e-02 3.184534522550e-02 3.160979356458e-02 3.138190367238e-02 3.116418689711e-02 3.095806631949e-02 3.076544853698e-02 3.058849606591e-02 3.042938436051e-02 3.029062773987e-02 3.017397479387e-02 3.008205891973e-02 3.001700250827e-02 2.998109293825e-02 2.997707825522e-02 3.000659470111e-02 3.007219826907e-02 3.017575599695e-02 3.031937658076e-02 3.050528386200e-02 3.073399913858e-02 3.100839985607e-02 3.132887351689e-02 3.169623627985e-02 3.211225722625e-02 3.257666000790e-02 3.308995192554e-02 3.365271720498e-02 3.426467999179e-02 3.492585045572e-02 3.563528943841e-02 3.639308776309e-02 3.719875684035e-02 3.805083136076e-02 3.894929624976e-02 3.989262098856e-02 4.087953030029e-02 4.191020336881e-02 4.298268048193e-02 4.409643186734e-02 4.524973355423e-02 4.644236853216e-02 4.767277596247e-02 4.893993200265e-02 5.024318659828e-02 5.158104430766e-02 5.295283176934e-02 5.435832680491e-02 5.579556675625e-02 5.726374944042e-02 5.876233175962e-02 6.029119370356e-02 6.184878836309e-02 6.343399883499e-02 6.504699217932e-02 6.668630144270e-02 6.835195217650e-02 7.004257632284e-02 7.175780636139e-02 7.349752388491e-02 7.525996358452e-02 7.704561435411e-02 7.885323473863e-02 8.068299801271e-02 8.253377247166e-02 8.440487091274e-02 8.629613623665e-02 8.820707941377e-02 9.013676480031e-02 9.208539494035e-02 9.405182149626e-02 9.603620119815e-02 9.803637760261e-02 1.000543526595e-01 1.020883268668e-01 1.041374171239e-01 1.062021185187e-01 1.082815346642e-01 1.103750843636e-01 1.124824342221e-01 1.146026878210e-01 1.167362297207e-01 1.188829209254e-01 1.210407737697e-01 1.232102449126e-01 1.253916022755e-01 1.275826435665e-01 1.297839415139e-01 1.319953157368e-01 1.342161377682e-01 1.364458574388e-01 1.386833856906e-01 1.409291562465e-01 1.431829757695e-01 1.454432477776e-01 1.477100293307e-01 1.499829988883e-01 1.522619754378e-01 1.545461634068e-01 1.568348376757e-01 1.591280850896e-01 1.614254183982e-01 1.637255673494e-01 1.660287148718e-01 1.683342676393e-01 1.706418068179e-01 1.729512549623e-01 1.752610949178e-01 1.775722764634e-01 1.798836085792e-01 1.821941067950e-01 1.845035263337e-01 1.868120442750e-01 1.891191847843e-01 1.914230575847e-01 1.937247852804e-01 1.960234670367e-01 1.983174244154e-01 2.006078293843e-01 2.028936712452e-01 2.051737429126e-01 2.074488584340e-01 2.097175010857e-01 2.119790947666e-01 2.142340268534e-01 2.164816875309e-01 2.187200227599e-01 2.209505525322e-01 2.231716726838e-01 2.253836059706e-01 2.275847490946e-01 2.297754716165e-01 2.319558454633e-01 2.341234049891e-01 2.362797585669e-01 2.384234175261e-01 2.405537386047e-01 2.426712322378e-01 2.447733274732e-01 2.468620068454e-01 2.489352248671e-01 2.509930434274e-01 2.530349830246e-01 2.550597749565e-01 2.570687773860e-01 2.590591802781e-01 2.610322317879e-01 2.629864702897e-01 2.649214901765e-01 2.668380024251e-01 2.687334342839e-01 2.706106120948e-01 2.724650067916e-01 2.742988925316e-01 2.761115932782e-01 2.779005878972e-01 2.796692998601e-01 2.814121498030e-01 2.831341359891e-01 2.848301320769e-01 2.865020286078e-01 2.881505374935e-01 2.897710801521e-01 2.913693925830e-01 2.929383679457e-01 2.944828363188e-01 2.959999526467e-01 2.974889277211e-01 2.989526757606e-01 3.003842933579e-01 3.017913809285e-01 3.031670091539e-01 3.045141178828e-01 3.058329863515e-01 3.071188366461e-01 3.083787177513e-01 3.096037548008e-01 3.108009490454e-01 3.119662449789e-01 3.130980880202e-01 3.142022426511e-01 3.152693372625e-01 3.163086763619e-01 3.173127974890e-01 3.182841129089e-01 3.192247535458e-01 3.201276749059e-01 3.210028929928e-01 3.218386772599e-01 3.226448395078e-01 3.234154669258e-01 3.241498574432e-01 3.248545196357e-01 3.255190141277e-01 3.261545578529e-01 3.267511571705e-01 3.273150688592e-01 3.278454147795e-01 3.283367128918e-01 3.287981551010e-01 3.292198340005e-01 3.296102612158e-01 3.299635184599e-01 3.302814964786e-01 3.305676344241e-01 3.308138203788e-01 3.310310672865e-01 3.312091738885e-01 3.313553655021e-01 3.314667755303e-01 3.315414387581e-01 3.315872468724e-01 3.315929936942e-01 3.315696831273e-01 3.315110173229e-01 3.314190477652e-01 3.312961660935e-01 3.311369267907e-01 3.309497308036e-01 3.307274215641e-01 3.304755792833e-01 3.301926750868e-01 3.298770547747e-01 3.295344151461e-01 3.291582947249e-01 3.287567070797e-01 3.283248800474e-01 3.278643179378e-01 3.273783789151e-01 3.268619562944e-01 3.263236980575e-01 3.257564825454e-01 3.251661587646e-01 3.245523677824e-01 3.239130472395e-01 3.232550929779e-01 3.225717348873e-01 3.218715934045e-01 3.211490062716e-01 3.204086971918e-01 3.196525631590e-01 3.188765066714e-01 3.180882025595e-01 3.172823480718e-01 3.164654233371e-01 3.156362152087e-01 3.147949387522e-01 3.139472497133e-01 3.130871716132e-01 3.122245225279e-01 3.113539854498e-01 3.104797826297e-01 3.096044215243e-01 3.087259150979e-01 3.078512371814e-01 3.069746098561e-01 3.061049317835e-01 3.052393517241e-01 3.043809020133e-01 3.035322190520e-01 3.026915773701e-01 3.018670524951e-01 3.010539489670e-01 3.002581951284e-01 2.994795539164e-01 2.987203247832e-01 2.979842401889e-01 2.972689426333e-01 2.965812359600e-01 2.959189038618e-01 2.952866118843e-01 2.946854202073e-01 2.941160070946e-01 2.935832626116e-01 2.930844134197e-01 2.926267283692e-01 2.922075199348e-01 2.918309218039e-01 2.914988703428e-01 2.912099799211e-01 2.909720485247e-01 2.907787502997e-01 2.906387972557e-01 2.905493911190e-01 2.905129477087e-01 2.905329195231e-01 2.906060910156e-01 2.907397520147e-01 2.909282724523e-01 2.911793398654e-01 2.914894019154e-01 2.918602749336e-01 2.922947997521e-01 2.927893234260e-01 2.933502475041e-01 2.939712631491e-01 2.946582743530e-01 2.954094593733e-01 2.962227768501e-01 2.971035979016e-01 2.980436520147e-01 2.990527130602e-01 3.001212099286e-01 3.012532473365e-01 3.024491594171e-01 3.037025221598e-01 3.050209733335e-01 3.063940523024e-01 3.078289121300e-01 3.093188200427e-01 3.108633881782e-01 3.124651289873e-01 3.141146985149e-01 3.158200901699e-01 3.175697974127e-01 3.193691255872e-01 3.212129445957e-01 3.230976472740e-01 3.250276666561e-01 3.269903271276e-01 3.289933379864e-01 3.310282178111e-01 3.330937197079e-01 3.351900518083e-01 3.373080057338e-01 3.394543740829e-01 3.416162324617e-01 3.437988844861e-01 3.459956054547e-01 3.482012567492e-01 3.504208706669e-01 3.526410487504e-01 3.548686441134e-01 3.570935164461e-01 3.593154369470e-01 3.615333778101e-01 3.637365758867e-01 3.659326191407e-01 3.681084508931e-01 3.702675474329e-01 3.724046270682e-01 3.745134925384e-01 3.765977180127e-01 3.786459903307e-01 3.806615663764e-01 3.826385185856e-01 3.845728385103e-01 3.864647466186e-01 3.883060378540e-01 3.900985216817e-01 3.918348614366e-01 3.935141026680e-01 3.951338089534e-01 3.966868715591e-01 3.981761645936e-01 3.995930549926e-01 4.009384916203e-01 4.022074275908e-01 4.033965080984e-01 4.045045805358e-01 4.055263534994e-01 4.064615080636e-01 4.073050680327e-01 4.080548989963e-01 4.087085324776e-01 4.092627561458e-01 4.097157695577e-01 4.100639620338e-01 4.103055212401e-01 4.104373417894e-01 4.104587301953e-01 4.103648202078e-01 4.101554720896e-01 4.098284081525e-01 4.093794838913e-01 4.088106246105e-01 4.081165343084e-01 4.072974615362e-01 4.063512393047e-01 4.052761819581e-01 4.040730631372e-01 4.027374525384e-01 4.012713381396e-01 3.996737622704e-01 3.979420757704e-01 3.960790157469e-01 3.940808886783e-01 3.919510856578e-01 3.896887798731e-01 3.872932033817e-01 3.847682456432e-01 3.821115272775e-01 3.793274684380e-01 3.764162836636e-01 3.733796770092e-01 3.702221844786e-01 3.669431001347e-01 3.635498718915e-01 3.600425720734e-01 3.564266233339e-01 3.527079588403e-01 3.488878174422e-01 3.449768844454e-01 3.409764731686e-01 3.368958364175e-01 3.327417525710e-01 3.285208232322e-01 3.242444823346e-01 3.199180173211e-01 3.155555803788e-01 3.111652592117e-01 3.067590132605e-01 3.023525456538e-01 2.979539359099e-01 2.935834430851e-01 2.892517336908e-01 2.849767157357e-01 2.807772376445e-01 2.766675593562e-01 2.726716983034e-01 2.688056147414e-01 2.650913391694e-01 2.615513347231e-01 2.582045748065e-01 2.550773008204e-01 2.521875356371e-01 2.495601098829e-01 2.472158349116e-01 2.451755059463e-01 2.434577243174e-01 2.420813865144e-01 2.410623837750e-01 2.404151563810e-01 2.401501404495e-01 2.402753726816e-01 2.407974071799e-01 2.417165336749e-01 2.430334740939e-01 2.447424554942e-01 2.468358373472e-01 2.493042952173e-01 2.521317953636e-01 2.553062825142e-01 2.588070572360e-01 2.626146569913e-01 2.667100272218e-01 2.710667526825e-01 2.756674362812e-01 2.804834307942e-01 2.854934600332e-01 2.906729481421e-01 2.959967245673e-01 3.014442368492e-01 3.069867250541e-01 3.126062823821e-01 3.182776783728e-01 3.239787531279e-01 3.296910206970e-01 3.353886154658e-01 3.410559123053e-01 3.466716952593e-01 3.522151770104e-01 3.576722501203e-01 3.630209348467e-01 3.682482393932e-01 3.733340093533e-01 3.782643700118e-01 3.830250604238e-01 3.875984643760e-01 3.919736889041e-01 3.961351585495e-01 4.000720372820e-01 4.037704501844e-01 4.072198563492e-01 4.104091285851e-01 4.133269571159e-01 4.159656292045e-01 4.183149611011e-01 4.203667876971e-01 4.221129805735e-01 4.235486542054e-01 4.246656609294e-01 4.254601302780e-01 4.259266328026e-01 4.260615333803e-01 4.258640276849e-01 4.253299868805e-01 4.244587187490e-01 4.232522514614e-01 4.217099773383e-01 4.198353189073e-01 4.176315995386e-01 4.151029609027e-01 4.122575806063e-01 4.091004036782e-01 4.056422042653e-01 4.018934850729e-01 3.978649846920e-01 3.935721661751e-01 3.890294904738e-01 3.842552428274e-01 3.792703586618e-01 3.740934904775e-01 3.687521908390e-01 3.632717623894e-01 3.576798753857e-01 3.520110573386e-01 3.462965033904e-01 3.405761305472e-01 3.348881321391e-01 3.292747828376e-01 3.237823733105e-01 3.184581526620e-01 3.133513592452e-01 3.085138260950e-01 3.039986950044e-01 2.998583048846e-01 2.961454057396e-01 2.929116126908e-01 2.902035600806e-01 2.880689660388e-01 2.865441178815e-01 2.856629157872e-01 2.854508815955e-01 2.859221396607e-01 2.870878822086e-01 2.889425088613e-01 2.914767810482e-01 2.946698020455e-01 2.984940442884e-01 3.029141484041e-01 3.078888837909e-01 3.133729086123e-01 3.193156567593e-01 3.256675768556e-01 3.323735553236e-01 3.393801302644e-01 3.466362689063e-01 3.540851827225e-01 3.616804328357e-01 3.693685361456e-01 3.771044144170e-01 3.848409660722e-01 3.925341273837e-01 4.001456325682e-01 4.076323335930e-01 4.149610944873e-01 4.220957234609e-01 4.290035885563e-01 4.356572250037e-01 4.420252436582e-01 4.480836301994e-01 4.538093729895e-01 4.591792004831e-01 4.641737490829e-01 4.687756618141e-01 4.729680836530e-01 4.767368123286e-01 4.800716483902e-01 4.829595363627e-01 4.853927649210e-01 4.873655394608e-01 4.888693816041e-01 4.899050865797e-01 4.904661355981e-01 4.905555467666e-01 4.901729642839e-01 4.893206408176e-01 4.880041814134e-01 4.862272734135e-01 4.840001051207e-01 4.813283685671e-01 4.782239775831e-01 4.746991747876e-01 4.707648530323e-01 4.664389046403e-01 4.617333854736e-01 4.566682614659e-01 4.512647741816e-01 4.455395117172e-01 4.395206642231e-01 4.332289436050e-01 4.266928342573e-01 4.199433439500e-01 4.130089805631e-01 4.059264389997e-01 3.987332939837e-01 3.914687354529e-01 3.841769453253e-01 3.769065308042e-01 3.697067941219e-01 3.626327396784e-01 3.557454501382e-01 3.491030863474e-01 3.427755229751e-01 3.368279322123e-01 3.313303404510e-01 3.263567453161e-01 3.219745330767e-01 3.182522059334e-01 3.152527750704e-01 3.130326785538e-01 3.116377730825e-01 3.111025121311e-01 3.114510829325e-01 3.126877033562e-01 3.148057796542e-01 3.177795558657e-01 3.215689510411e-01 3.261219295269e-01 3.313716678455e-01 3.372412222028e-01 3.436477107099e-01 3.504988790331e-01 3.577004115959e-01 3.651564777725e-01 3.727648746278e-01 3.804293977093e-01 3.880547581507e-01 3.955420896061e-01 4.028047261478e-01 4.097510618410e-01 4.162994424203e-01 4.223732371922e-01 4.278961123350e-01 4.328056383909e-01 4.370404928948e-01 4.405486462760e-01 4.432879940787e-01 4.452222552637e-01 4.463288902921e-01 4.465930109399e-01 4.460137034351e-01 4.446008972984e-01 4.423805429964e-01 4.393932675154e-01 4.356942799174e-01 4.313601856519e-01 4.264823721145e-01 4.211740108387e-01 4.155675019417e-01 4.098172817342e-01 4.040951866708e-01 3.985905957878e-01 3.935112875154e-01 3.890685491296e-01 3.854827459646e-01 3.829629856430e-01 3.817048772240e-01 3.818751865146e-01 3.836017519888e-01 3.869688052655e-01 3.920002512801e-01 3.986742581717e-01 4.069088259323e-01 4.165790420644e-01 4.275236240908e-01 4.395463036474e-01 4.524398683905e-01 4.659787892223e-01 4.799431693739e-01 4.941132176169e-01 5.082754784118e-01 5.222387555133e-01 5.358142836602e-01 5.488442897942e-01 5.611816022722e-01 5.727014867669e-01 5.833056416450e-01 5.929081089000e-01 6.014586887362e-01 6.089193283777e-01 6.152780503580e-01 6.205501695019e-01 6.247668386025e-01 6.279850105436e-01 6.302809618839e-01 6.317487436416e-01 6.324991583980e-01 6.326561796686e-01 6.323545621521e-01 6.317307339603e-01 6.309290586501e-01 6.300835313588e-01 6.293227662639e-01 6.287585331259e-01 6.284844236697e-01 6.285730833032e-01 6.290661367529e-01 6.299820632388e-01 6.313069436168e-01 6.330049178770e-01 6.350103224213e-01 6.372399051254e-01 6.395990727867e-01 6.419749406261e-01 6.442616406702e-01 6.463483526198e-01 6.481376442620e-01 6.495437905011e-01 6.504992296644e-01 6.509630320327e-01 6.509136910041e-01 6.503623886454e-01 6.493423033173e-01 6.479168458175e-01 6.461724884100e-01 6.442180215154e-01 6.421785318967e-01 6.401876044616e-01 6.383883827053e-01 6.369106073735e-01 6.358843984072e-01 6.354094491837e-01 6.355633638934e-01 6.363998278028e-01 6.379216980613e-01 6.401120241937e-01 6.429088973155e-01 6.462233607045e-01 6.499440167515e-01 6.539301130107e-01 6.580453109538e-01 6.621340455917e-01 6.660558369911e-01 6.696771423597e-01 6.728736358379e-01 6.755525737001e-01 6.776266729022e-01 6.790437775747e-01 6.797645510542e-01 6.797712610543e-01 6.790645007698e-01 6.776514606060e-01 6.755544521233e-01 6.727957630760e-01 6.694018899645e-01 6.653981180654e-01 6.608077459860e-01 6.556574901561e-01 6.499688377026e-01 6.437812651552e-01 6.371361498096e-01 6.301062424649e-01 6.227855022801e-01 6.153057920929e-01 6.078478464020e-01 6.006309663623e-01 5.939282817473e-01 5.880452793003e-01 5.833235158916e-01 5.801077308176e-01 5.787225636054e-01 5.794503543610e-01 5.824780318651e-01 5.879033525339e-01 5.956793213799e-01 6.056440036370e-01 6.175104297326e-01 6.308866371385e-01 6.453286961692e-01 6.603382931555e-01 6.754366366943e-01 6.901618900137e-01 7.041190155800e-01 7.169962427079e-01 7.285679416387e-01 7.387348724529e-01 7.474886520843e-01 7.549467501276e-01 7.613174555734e-01 7.668801753116e-01 7.719810956826e-01 7.769670818551e-01 7.821789540792e-01 7.878848303903e-01 7.942656596318e-01 8.013814016816e-01 8.091500082028e-01 8.173757192800e-01 8.257349450646e-01 8.338436277497e-01 8.412736047012e-01 8.476119645206e-01 8.525185877610e-01 8.557405561165e-01 8.571860367583e-01 8.569187119229e-01 8.551882544119e-01 8.524227163422e-01 8.491945628649e-01 8.462031780809e-01 8.441711312641e-01 8.438034021585e-01 8.456677317620e-01 8.501243359612e-01 8.572747270491e-01 8.669114036900e-01 8.785726024739e-01 8.915613400240e-01 9.050578937212e-01 9.181987872541e-01 9.301647718811e-01 9.402840080360e-01 9.480582971256e-01 9.532388296043e-01 9.558135935458e-01 9.560107315991e-01 9.542741979692e-01 9.511805301132e-01 9.473982560985e-01 9.435657697190e-01 9.402183740128e-01 9.377094985935e-01 9.361444147861e-01 9.353923085927e-01 9.350978620149e-01 9.347716018445e-01 9.338771112795e-01 9.319488460617e-01 9.286988639266e-01 9.240909314005e-01 9.184083242894e-01 9.122521902087e-01 9.065004986855e-01 9.022271313302e-01 9.005361707206e-01 9.023957073415e-01 9.084514450600e-01 9.188786150968e-01 9.333378169240e-01 9.509977484649e-01 9.706649769921e-01 9.909716703200e-01 1.010547077489e+00 1.023340899403e+00 1.032834599323e+00 1.040250773635e+00 1.047035448088e+00 1.054089481848e+00 1.061337321123e+00 1.067882211354e+00 1.072613419891e+00 1.074949652250e+00 1.075347835124e+00 1.075306265122e+00 1.076811897687e+00 1.081484785477e+00 1.089837152000e+00 1.101025217212e+00 1.113238909891e+00 1.124550716486e+00 1.133724176723e+00 1.140621796558e+00 1.146103431652e+00 1.151453861978e+00 1.157604984299e+00 1.164595513900e+00 1.171535075424e+00 1.177043790069e+00 1.179959793697e+00 1.179984939246e+00 1.177888867187e+00 1.175204444516e+00 1.173584397823e+00 1.174086554939e+00 1.176716311975e+00 1.180551775199e+00 1.184364089367e+00 1.187334097586e+00 1.189529413096e+00 1.191944202259e+00 1.195980611690e+00 1.202628507565e+00 1.211814931226e+00 1.222258795240e+00 1.231875646239e+00 1.238590404675e+00 1.241178590603e+00 1.239667052404e+00 1.235175614465e+00 1.229246010236e+00 1.222880652389e+00 1.215730169432e+00 1.205959414134e+00 1.191053155431e+00 1.167136148673e+00 1.107043616589e+00 9.952896684204e-01 8.566832466777e-01 7.615736442287e-01 7.810949727849e-01 9.052427677771e-01 1.057567824093e+00 1.173036090739e+00 1.217654971540e+00 1.183620357463e+00 1.085875466192e+00 9.611012826428e-01 8.637351413931e-01 8.429593451935e-01 8.997401634795e-01 9.869689629829e-01 1.055466289447e+00 1.078655518700e+00 1.054006516791e+00 9.991512741031e-01 9.455961099781e-01 9.251038144326e-01 9.495948164853e-01 1.003474726228e+00 1.059040619174e+00 1.095157271212e+00 1.104526716534e+00 1.092421297761e+00 1.071124194297e+00 1.052584065734e+00 1.042600846672e+00 1.040131458872e+00 1.041893944095e+00 1.047297195564e+00 1.059094401469e+00 1.079161030036e+00 1.103447743201e+00 1.121446015700e+00 1.121213085531e+00 1.096833191215e+00 1.054308934040e+00 1.012943952083e+00 9.982075352452e-01 1.024760494692e+00 1.082990267062e+00 1.145359547845e+00 1.184229246049e+00 1.184382523894e+00 1.147505444060e+00 1.091102997842e+00 1.041481213709e+00 1.019693962843e+00 1.027039981030e+00 1.045162326688e+00 1.051440717715e+00 1.033911862873e+00 9.973172308366e-01 9.604750503972e-01 9.453473385428e-01 9.609702894197e-01 9.959203189043e-01 1.028153318431e+00
 4.965799424312e-01 4.965259571597e-01 4.965925046811e-01 4.967981658878e-01 4.970534323417e-01 4.972286078951e-01 4.972485799274e-01 4.971542884227e-01 4.970808480499e-01 4.971490455070e-01 4.973573582399e-01 4.975832368311e-01 4.976905883950e-01 4.976417815346e-01 4.975200390060e-01 4.974598820097e-01 4.975424807553e-01 4.977362691785e-01 4.979206582048e-01 4.979814788015e-01 4.978996918629e-01 4.977642134149e-01 4.976994544756e-01 4.977704482180e-01 4.979387977797e-01 4.980890509813e-01 4.981150574133e-01 4.980016996069e-01 4.978387393044e-01 4.977520990144e-01 4.978031088077e-01 4.979429378133e-01 4.980544866548e-01 4.980405976776e-01 4.978948031899e-01 4.977037602602e-01 4.975840420538e-01 4.975968018532e-01 4.977014483146e-01 4.977822471422e-01 4.977327948877e-01 4.975361480764e-01 4.972842837369e-01 4.971126918557e-01 4.970955993523e-01 4.971811894257e-01 4.972255445648e-01 4.971078003933e-01 4.968303795724e-01 4.965164571087e-01 4.963161455507e-01 4.962867407952e-01 4.963440995368e-01 4.963269345199e-01 4.961252252766e-01 4.957690080308e-01 4.954070587032e-01 4.951893421639e-01 4.951479379390e-01 4.951704563518e-01 4.950832452301e-01 4.947929426385e-01 4.943646848308e-01 4.939743855676e-01 4.937631726389e-01 4.937234901920e-01 4.937046453874e-01 4.935382142791e-01 4.931727248954e-01 4.927153230725e-01 4.923421751283e-01 4.921523341283e-01 4.920928854931e-01 4.920102748642e-01 4.917757831520e-01 4.913805980003e-01 4.909328169079e-01 4.905699672299e-01 4.903570078896e-01 4.902425066301e-01 4.901018865593e-01 4.898308649315e-01 4.894149387984e-01 4.889384182590e-01 4.885289139883e-01 4.882628461192e-01 4.881075041643e-01 4.879366115856e-01 4.876242464284e-01 4.871424094164e-01 4.865908908312e-01 4.861259242998e-01 4.858395987309e-01 4.856776527535e-01 4.854743940311e-01 4.850842067833e-01 4.845058300574e-01 4.838878716818e-01 4.834120823577e-01 4.831435493766e-01 4.829726512852e-01 4.827011764550e-01 4.822059463551e-01 4.815445458212e-01 4.809042006221e-01 4.804524746630e-01 4.801966391042e-01 4.799790515343e-01 4.796066508798e-01 4.790079433367e-01 4.782922077826e-01 4.776564214510e-01 4.772244959622e-01 4.769474965332e-01 4.766458280988e-01 4.761591995853e-01 4.754743896337e-01 4.747328051142e-01 4.741127399088e-01 4.736816814002e-01 4.733488350020e-01 4.729432211734e-01 4.723548400107e-01 4.716168431228e-01 4.708728699039e-01 4.702601366369e-01 4.697985707119e-01 4.693839628699e-01 4.688781978545e-01 4.682145063881e-01 4.674474198860e-01 4.667022202050e-01 4.660736734312e-01 4.655554157491e-01 4.650532150525e-01 4.644620205007e-01 4.637459513004e-01 4.629598003530e-01 4.622009287570e-01 4.615343233211e-01 4.609457934844e-01 4.603597889819e-01 4.596996722823e-01 4.589431723737e-01 4.581367809450e-01 4.573546156926e-01 4.566399176484e-01 4.559793409078e-01 4.553161432523e-01 4.545967003202e-01 4.538077124177e-01 4.529811628502e-01 4.521673460403e-01 4.513963196894e-01 4.506607726684e-01 4.499248761097e-01 4.491521739987e-01 4.483294941632e-01 4.474748130898e-01 4.466213510283e-01 4.457918456074e-01 4.449845727447e-01 4.441795450695e-01 4.433524210596e-01 4.424926294696e-01 4.416061642794e-01 4.407107761125e-01 4.398224170143e-01 4.389458899190e-01 4.380739205498e-01 4.371913112834e-01 4.362867943331e-01 4.353593349567e-01 4.344174197294e-01 4.334735575309e-01 4.325353154151e-01 4.315997319207e-01 4.306576420380e-01 4.296997559977e-01 4.287251192258e-01 4.277379509999e-01 4.267456845567e-01 4.257530828099e-01 4.247573923691e-01 4.237545395861e-01 4.227422973067e-01 4.217200918910e-01 4.206899588693e-01 4.196528850904e-01 4.186083919815e-01 4.175562779502e-01 4.164976415639e-01 4.154341490173e-01 4.143642834629e-01 4.132861351167e-01 4.121976767013e-01 4.111004509446e-01 4.099965864749e-01 4.088862359289e-01 4.077702567205e-01 4.066457894604e-01 4.055116798691e-01 4.043697842394e-01 4.032209520380e-01 4.020663820974e-01 4.009047113990e-01 3.997345832023e-01 3.985547572643e-01 3.973659618026e-01 3.961714579312e-01 3.949709219572e-01 3.937648588247e-01 3.925518563310e-01 3.913307267416e-01 3.901000692283e-01 3.888610508347e-01 3.876157998975e-01 3.863637009043e-01 3.851068078657e-01 3.838430945506e-01 3.825714158634e-01 3.812917630917e-01 3.800035140653e-01 3.787083321201e-01 3.774064934164e-01 3.760990010933e-01 3.747846591703e-01 3.734640477040e-01 3.721356032501e-01 3.707992996177e-01 3.694554398629e-01 3.681049056759e-01 3.667478731206e-01 3.653845168799e-01 3.640158389595e-01 3.626398246685e-01 3.612570331729e-01 3.598662683394e-01 3.584671435208e-01 3.570622833170e-01 3.556518974964e-01 3.542366102857e-01 3.528155365596e-01 3.513869388446e-01 3.499485359955e-01 3.485032472751e-01 3.470524372389e-01 3.455975191191e-01 3.441368682186e-01 3.426687093849e-01 3.411927215180e-01 3.397091050144e-01 3.382193312580e-01 3.367245109821e-01 3.352241830272e-01 3.337169917376e-01 3.322033673335e-01 3.306833729167e-01 3.291577745272e-01 3.276255184993e-01 3.260869715503e-01 3.245438663306e-01 3.229952246510e-01 3.214415399117e-01 3.198818058692e-01 3.183151502697e-01 3.167422819292e-01 3.151647181085e-01 3.135823072196e-01 3.119952746557e-01 3.104014596345e-01 3.088023707836e-01 3.071969257382e-01 3.055866241827e-01 3.039708389868e-01 3.023497593729e-01 3.007233769563e-01 2.990919425081e-01 2.974563163448e-01 2.958159166861e-01 2.941699939824e-01 2.925183078879e-01 2.908605474889e-01 2.891989987031e-01 2.875345316628e-01 2.858662556082e-01 2.841941329477e-01 2.825154454161e-01 2.808303045332e-01 2.791410858424e-01 2.774497259972e-01 2.757569368958e-01 2.740606661776e-01 2.723588405171e-01 2.706503723245e-01 2.689378975745e-01 2.672229344432e-01 2.655072450496e-01 2.637892477326e-01 2.620660983733e-01 2.603372745197e-01 2.586038900026e-01 2.568687225534e-01 2.551328450334e-01 2.533949337412e-01 2.516526779171e-01 2.499049217220e-01 2.481530640759e-01 2.463995267613e-01 2.446452604861e-01 2.428894544202e-01 2.411293433737e-01 2.393640980602e-01 2.375961336281e-01 2.358258875846e-01 2.340553260577e-01 2.322839871698e-01 2.305088272077e-01 2.287295156478e-01 2.269478040305e-01 2.251648173883e-01 2.233820549832e-01 2.215977039452e-01 2.198110110014e-01 2.180216387544e-01 2.162307938270e-01 2.144393999432e-01 2.126481070763e-01 2.108561809551e-01 2.090625464022e-01 2.072676617635e-01 2.054726262518e-01 2.036774168348e-01 2.018822550752e-01 2.000873661274e-01 1.982913159040e-01 1.964948217095e-01 1.946989288007e-01 1.929036794727e-01 1.911091919824e-01 1.893144894936e-01 1.875193243450e-01 1.857253629546e-01 1.839319902893e-01 1.821400341479e-01 1.803494262023e-01 1.785598163907e-01 1.767700313610e-01 1.749819344706e-01 1.731951831242e-01 1.714105754634e-01 1.696281071238e-01 1.678468180170e-01 1.660674307794e-01 1.642899213410e-01 1.625147839316e-01 1.607424912164e-01 1.589724590046e-01 1.572057879239e-01 1.554421512060e-01 1.536806746837e-01 1.519220369162e-01 1.501667460684e-01 1.484156949318e-01 1.466679963927e-01 1.449247476131e-01 1.431847128311e-01 1.414482341255e-01 1.397150768409e-01 1.379875167139e-01 1.362646327002e-01 1.345469658859e-01 1.328335149538e-01 1.311243748413e-01 1.294199010205e-01 1.277213594967e-01 1.260295671344e-01 1.243435808770e-01 1.226629699049e-01 1.209881093859e-01 1.193189854671e-01 1.176564003505e-01 1.160018720226e-01 1.143541382063e-01 1.127132265597e-01 1.110798586042e-01 1.094531386222e-01 1.078338226880e-01 1.062231515628e-01 1.046212341941e-01 1.030277027758e-01 1.014422670616e-01 9.986503972874e-02 9.829767655143e-02 9.673957582191e-02 9.519181906953e-02 9.365357188167e-02 9.212547321410e-02 9.060664562598e-02 8.909919285149e-02 8.760235387969e-02 8.611735806011e-02 8.464357662007e-02 8.318085678134e-02 8.172971031981e-02 8.029140153555e-02 7.886608249563e-02 7.745401217129e-02 7.605414347293e-02 7.466801952023e-02 7.329514051233e-02 7.193650897784e-02 7.059395802128e-02 6.926612647416e-02 6.795299557944e-02 6.665592605839e-02 6.537452056744e-02 6.410999794949e-02 6.286327507205e-02 6.163403133277e-02 6.042220087998e-02 5.922894718332e-02 5.805500758506e-02 5.690006292257e-02 5.576574349509e-02 5.465178756785e-02 5.355841912352e-02 5.248688615859e-02 5.143712488431e-02 5.041107243880e-02 4.940748688909e-02 4.842789822706e-02 4.747233783537e-02 4.654209556606e-02 4.563688653097e-02 4.475783807739e-02 4.390611590355e-02 4.308114454142e-02 4.228403583303e-02 4.151518425021e-02 4.077543593557e-02 4.006456785741e-02 3.938370458769e-02 3.873301072265e-02 3.811298526135e-02 3.752375396283e-02 3.696548423633e-02 3.643818835977e-02 3.594222666558e-02 3.547826804410e-02 3.504467577823e-02 3.464314896661e-02 3.427252167855e-02 3.393207577897e-02 3.362164024381e-02 3.334140106490e-02 3.308995129702e-02 3.286716199268e-02 3.267226933201e-02 3.250383071343e-02 3.236149892661e-02 3.224286047689e-02 3.214901568084e-02 3.207747056788e-02 3.202748686585e-02 3.199801620477e-02 3.198674195233e-02 3.199376326362e-02 3.201697840440e-02 3.205508514920e-02 3.210754176113e-02 3.217230707069e-02 3.224832914014e-02 3.233441487843e-02 3.242948723481e-02 3.253175507360e-02 3.264073186370e-02 3.275506087644e-02 3.287359422281e-02 3.299523020446e-02 3.311855259283e-02 3.324371073950e-02 3.336879878770e-02 3.349284556788e-02 3.361579471202e-02 3.373581112251e-02 3.385301586230e-02 3.396634838026e-02 3.407476574096e-02 3.417866165601e-02 3.427601645537e-02 3.436666128798e-02 3.445106468814e-02 3.452748731819e-02 3.459581873954e-02 3.465598213739e-02 3.470724250918e-02 3.474917701356e-02 3.478142414779e-02 3.480404402149e-02 3.481623046974e-02 3.481812905482e-02 3.480942322577e-02 3.478964461376e-02 3.475865749277e-02 3.471729652043e-02 3.466378276034e-02 3.459923415858e-02 3.452340305566e-02 3.443623863118e-02 3.433792274033e-02 3.422802912264e-02 3.410744020758e-02 3.397509976342e-02 3.383208109774e-02 3.367878338007e-02 3.351442547930e-02 3.334014657020e-02 3.315621335835e-02 3.296300504107e-02 3.276033665697e-02 3.254922054280e-02 3.233058379372e-02 3.210461025930e-02 3.187179862415e-02 3.163321967675e-02 3.138913356114e-02 3.114121338446e-02 3.088971188133e-02 3.063625597072e-02 3.038176022338e-02 3.012723094295e-02 2.987451870264e-02 2.962431116838e-02 2.937905573872e-02 2.913968081531e-02 2.890825728753e-02 2.868660540614e-02 2.847639259140e-02 2.827998857013e-02 2.809943242159e-02 2.793724457992e-02 2.779523103972e-02 2.767620698739e-02 2.758227965129e-02 2.751606113471e-02 2.747997839257e-02 2.747634916901e-02 2.750766513923e-02 2.757597419913e-02 2.768354181505e-02 2.783251077175e-02 2.802413147035e-02 2.826103435137e-02 2.854346966985e-02 2.887311109324e-02 2.925118402839e-02 2.967804348541e-02 3.015419883069e-02 3.068011213609e-02 3.125536419935e-02 3.188041326700e-02 3.255384850942e-02 3.327573237075e-02 3.404561039165e-02 3.486224227931e-02 3.572511357791e-02 3.663250248536e-02 3.758463259981e-02 3.857913831766e-02 3.961563513771e-02 4.069312842126e-02 4.181015261929e-02 4.296595308839e-02 4.415931995626e-02 4.538889307984e-02 4.665354047696e-02 4.795325572503e-02 4.928631134135e-02 5.065171842061e-02 5.204889908960e-02 5.347653390665e-02 5.493393118317e-02 5.642106081364e-02 5.793641685644e-02 5.947933232060e-02 6.104868732852e-02 6.264489199863e-02 6.426600034851e-02 6.591201382478e-02 6.758240673357e-02 6.927685904257e-02 7.099349167908e-02 7.273309205824e-02 7.449397825005e-02 7.627663527181e-02 7.808024854724e-02 7.990404286778e-02 8.174781700211e-02 8.361100495349e-02 8.549256240157e-02 8.739229480039e-02 8.931056024929e-02 9.124592643430e-02 9.319840000824e-02 9.516768175529e-02 9.715210502772e-02 9.915282227906e-02 1.011685828141e-01 1.031987057718e-01 1.052436984922e-01 1.073025747851e-01 1.093742248783e-01 1.114592569860e-01 1.135568349427e-01 1.156668112598e-01 1.177881645262e-01 1.199208240353e-01 1.220641237418e-01 1.242183743675e-01 1.263822611832e-01 1.285562690690e-01 1.307385554340e-01 1.329299447057e-01 1.351299152967e-01 1.373372122050e-01 1.395519349017e-01 1.417738079905e-01 1.440026571472e-01 1.462369871210e-01 1.484771233276e-01 1.507227932077e-01 1.529728281162e-01 1.552275082288e-01 1.574857666778e-01 1.597477547910e-01 1.620125041227e-01 1.642796368128e-01 1.665492123887e-01 1.688199823530e-01 1.710923240522e-01 1.733655884920e-01 1.756386913813e-01 1.779117478358e-01 1.801842591716e-01 1.824554323093e-01 1.847250720663e-01 1.869928588024e-01 1.892578781559e-01 1.915195374905e-01 1.937784611759e-01 1.960328995855e-01 1.982829606784e-01 2.005286525115e-01 2.027686089456e-01 2.050028792195e-01 2.072305959828e-01 2.094514932491e-01 2.116653753822e-01 2.138719139903e-01 2.160692099728e-01 2.182587268955e-01 2.204384276804e-01 2.226080759452e-01 2.247688020455e-01 2.269182021577e-01 2.290566983130e-01 2.311833357299e-01 2.332979085248e-01 2.354003640074e-01 2.374893060669e-01 2.395648504643e-01 2.416259291334e-01 2.436734999721e-01 2.457055515613e-01 2.477215111978e-01 2.497230410548e-01 2.517070760938e-01 2.536753478996e-01 2.556252197786e-01 2.575574485685e-01 2.594718965308e-01 2.613667803597e-01 2.632436282186e-01 2.650993283556e-01 2.669365083659e-01 2.687528197983e-01 2.705472655117e-01 2.723214616278e-01 2.740717653166e-01 2.758016096032e-01 2.775075260509e-01 2.791904928202e-01 2.808508456476e-01 2.824852351072e-01 2.840969912919e-01 2.856820815533e-01 2.872434439732e-01 2.887785869062e-01 2.902862905561e-01 2.917697197528e-01 2.932230839915e-01 2.946530068396e-01 2.960518365622e-01 2.974245898421e-01 2.987693112580e-01 3.000825327958e-01 3.013710965638e-01 3.026255736908e-01 3.038537134762e-01 3.050501781112e-01 3.062158636541e-01 3.073535949322e-01 3.084558376814e-01 3.095314052050e-01 3.105718308379e-01 3.115826203161e-01 3.125620285217e-01 3.135051028906e-01 3.144216947197e-01 3.153000341905e-01 3.161500161087e-01 3.169636096097e-01 3.177447271570e-01 3.184948995633e-01 3.192067225592e-01 3.198900085791e-01 3.205346695115e-01 3.211490917978e-01 3.217280911034e-01 3.222718534145e-01 3.227852522833e-01 3.232588222089e-01 3.237039677622e-01 3.241102901055e-01 3.244840100181e-01 3.248251091821e-01 3.251278188677e-01 3.254022549900e-01 3.256368531308e-01 3.258410924586e-01 3.260104255711e-01 3.261444371897e-01 3.262489993343e-01 3.263144360647e-01 3.263520151426e-01 3.263528417897e-01 3.263223202983e-01 3.262604924860e-01 3.261628517551e-01 3.260374559948e-01 3.258764307524e-01 3.256873079526e-01 3.254651372099e-01 3.252120565726e-01 3.249317425186e-01 3.246171662110e-01 3.242777821418e-01 3.239061339187e-01 3.235080383819e-01 3.230823040052e-01 3.226276351216e-01 3.221503010273e-01 3.216427591002e-01 3.211126681858e-01 3.205573171321e-01 3.199775215141e-01 3.193770897176e-01 3.187499910610e-01 3.181058444832e-01 3.174382876389e-01 3.167524080516e-01 3.160483880825e-01 3.153250983545e-01 3.145872904084e-01 3.138313214515e-01 3.130629521848e-01 3.122800574359e-01 3.114839060964e-01 3.106785483897e-01 3.098606062292e-01 3.090378678011e-01 3.082037189661e-01 3.073665385175e-01 3.065237643874e-01 3.056767280565e-01 3.048304498641e-01 3.039806886509e-01 3.031357302165e-01 3.022906331138e-01 3.014519893650e-01 3.006192505183e-01 2.997920957338e-01 2.989777161739e-01 2.981706315965e-01 2.973795007185e-01 2.966015832503e-01 2.958396988275e-01 2.950972449272e-01 2.943727984519e-01 2.936727462302e-01 2.929935480537e-01 2.923423563415e-01 2.917168574182e-01 2.911206519357e-01 2.905571170503e-01 2.900238586687e-01 2.895280376000e-01 2.890657271775e-01 2.886441331097e-01 2.882613132566e-01 2.879198122677e-01 2.876238711973e-01 2.873697068561e-01 2.871658961575e-01 2.870074773674e-01 2.868997590437e-01 2.868443627206e-01 2.868389555192e-01 2.868909203202e-01 2.869942334072e-01 2.871566396716e-01 2.873744758569e-01 2.876511893838e-01 2.879880885067e-01 2.883822825049e-01 2.888408872520e-01 2.893570652502e-01 2.899374931210e-01 2.905790915591e-01 2.912822745573e-01 2.920507063176e-01 2.928774638371e-01 2.937710373767e-01 2.947234020229e-01 2.957400339033e-01 2.968176063069e-01 2.979539806539e-01 2.991549048644e-01 3.004101005965e-01 3.017291002435e-01 3.031016222258e-01 3.045329418174e-01 3.060201415242e-01 3.075578713398e-01 3.091531888738e-01 3.107943939863e-01 3.124883087771e-01 3.142279583027e-01 3.160128539594e-01 3.178444474372e-01 3.197125104047e-01 3.216257368878e-01 3.235721475954e-01 3.255568088298e-01 3.275737924361e-01 3.296181861160e-01 3.316957316702e-01 3.337937446733e-01 3.359191563713e-01 3.380612717301e-01 3.402212253740e-01 3.423992535458e-01 3.445837373065e-01 3.467831489274e-01 3.489841531953e-01 3.511915377491e-01 3.533992689148e-01 3.556019253746e-01 3.578040241673e-01 3.599921258569e-01 3.621732870440e-01 3.643375520288e-01 3.664832204036e-01 3.686117455755e-01 3.707123180329e-01 3.727899065348e-01 3.748348283386e-01 3.768475587017e-01 3.788255516129e-01 3.807612044337e-01 3.826588543282e-01 3.845073016696e-01 3.863102691972e-01 3.880607372532e-01 3.897552479101e-01 3.913946781849e-01 3.929707542242e-01 3.944864520820e-01 3.959331405928e-01 3.973106163861e-01 3.986167708946e-01 3.998459681367e-01 4.009988603826e-01 4.020682336480e-01 4.030556763413e-01 4.039558775894e-01 4.047664177863e-01 4.054855572760e-01 4.061093135249e-01 4.066367679169e-01 4.070632152476e-01 4.073881950120e-01 4.076082780716e-01 4.077206881822e-01 4.077249294983e-01 4.076165879778e-01 4.073957028487e-01 4.070582731477e-01 4.066046149630e-01 4.060304754080e-01 4.053361714908e-01 4.045196636151e-01 4.035776252654e-01 4.025126429679e-01 4.013193874831e-01 3.999990432518e-01 3.985510670512e-01 3.969722836450e-01 3.952654777782e-01 3.934275725135e-01 3.914599336947e-01 3.893629132421e-01 3.871344109425e-01 3.847791780172e-01 3.822932421396e-01 3.796814802255e-01 3.769428307969e-01 3.740793504552e-01 3.710949358268e-01 3.679878793455e-01 3.647646842312e-01 3.614263851189e-01 3.579754055735e-01 3.544193006617e-01 3.507567435549e-01 3.469977755888e-01 3.431440442645e-01 3.392021138115e-01 3.351800811023e-01 3.310805254194e-01 3.269158061839e-01 3.226896782011e-01 3.184128389703e-01 3.140962071862e-01 3.097451479800e-01 3.053765540244e-01 3.009975566005e-01 2.966243117124e-01 2.922681694124e-01 2.879428384477e-01 2.836670475579e-01 2.794529329819e-01 2.753210073621e-01 2.712876128019e-01 2.673715452046e-01 2.635946912281e-01 2.599739174961e-01 2.565334919060e-01 2.532925484641e-01 2.502732960433e-01 2.474987581232e-01 2.449878871061e-01 2.427636980959e-01 2.408436765997e-01 2.392481489001e-01 2.379937521542e-01 2.370946455723e-01 2.365637108799e-01 2.364111359704e-01 2.366435884829e-01 2.372651251998e-01 2.382764295712e-01 2.396751411727e-01 2.414566573663e-01 2.436106295672e-01 2.461280477960e-01 2.489937272383e-01 2.521905200533e-01 2.557030198344e-01 2.595080628717e-01 2.635885563382e-01 2.679193192390e-01 2.724779083036e-01 2.772439994474e-01 2.821895319620e-01 2.872960595452e-01 2.925354230851e-01 2.978870336845e-01 3.033286188668e-01 3.088348608087e-01 3.143897390774e-01 3.199640918439e-01 3.255435428279e-01 3.311062765537e-01 3.366304554153e-01 3.421008008611e-01 3.474952259760e-01 3.527998715331e-01 3.579949864916e-01 3.630642065301e-01 3.679935637269e-01 3.727650880830e-01 3.773673566616e-01 3.817832075697e-01 3.860004518251e-01 3.900076699697e-01 3.937896267523e-01 3.973374453436e-01 4.006373185034e-01 4.036802687265e-01 4.064560080242e-01 4.089550607820e-01 4.111694477427e-01 4.130893566265e-01 4.147100579910e-01 4.160235011006e-01 4.170242057139e-01 4.177068740654e-01 4.180676226554e-01 4.181019302798e-01 4.178081013106e-01 4.171845887994e-01 4.162298986331e-01 4.149443331213e-01 4.133296421333e-01 4.113871792038e-01 4.091218928500e-01 4.065366806733e-01 4.036386225912e-01 4.004348252163e-01 3.969329916370e-01 3.931455978695e-01 3.890821812334e-01 3.847563497778e-01 3.801852412939e-01 3.753836387275e-01 3.703727988976e-01 3.651734017592e-01 3.598069564899e-01 3.543028855884e-01 3.486862848584e-01 3.429896162754e-01 3.372476305650e-01 3.314935503129e-01 3.257706067095e-01 3.201177099964e-01 3.145809208043e-01 3.092083355443e-01 3.040476182189e-01 2.991519505683e-01 2.945727384198e-01 2.903645237723e-01 2.865800113884e-01 2.832709621736e-01 2.804870281119e-01 2.782729531654e-01 2.766713548841e-01 2.757133738974e-01 2.754275842774e-01 2.758287544469e-01 2.769278565107e-01 2.787224267829e-01 2.812013368052e-01 2.843449299019e-01 2.881249349438e-01 2.925066657336e-01 2.974470215362e-01 3.029013700213e-01 3.088195867476e-01 3.151481600204e-01 3.218366801097e-01 3.288277314209e-01 3.360708499582e-01 3.435114048982e-01 3.510984987560e-01 3.587840388963e-01 3.665172073056e-01 3.742559996504e-01 3.819543488524e-01 3.895730714762e-01 3.970723584692e-01 4.044149615850e-01 4.115691629762e-01 4.185001696130e-01 4.251798347239e-01 4.315801268245e-01 4.376737599384e-01 4.434393750731e-01 4.488538469901e-01 4.538970323611e-01 4.585519449104e-01 4.628029305186e-01 4.666338078105e-01 4.700348464756e-01 4.729938939203e-01 4.755011249284e-01 4.775529274425e-01 4.791399042176e-01 4.802598828669e-01 4.809129178753e-01 4.810936053185e-01 4.808087548617e-01 4.800564330018e-01 4.788431351901e-01 4.771743662295e-01 4.750568120614e-01 4.725002334144e-01 4.695127707875e-01 4.661088685437e-01 4.622989762072e-01 4.580993667735e-01 4.535270361141e-01 4.485956035521e-01 4.433309126848e-01 4.377484958154e-01 4.318728593717e-01 4.257306329099e-01 4.193438969001e-01 4.127454815730e-01 4.059646780748e-01 3.990331670654e-01 3.919895946774e-01 3.848707403905e-01 3.777187625300e-01 3.705781023583e-01 3.634973460102e-01 3.565269937057e-01 3.497232480761e-01 3.431433923002e-01 3.368475792967e-01 3.309021337690e-01 3.253693206250e-01 3.203182264575e-01 3.158149615206e-01 3.119207719903e-01 3.086997652346e-01 3.062039612079e-01 3.044822843295e-01 3.035707778618e-01 3.034952744519e-01 3.042672991677e-01 3.058848456753e-01 3.083327527888e-01 3.115772378745e-01 3.155760411381e-01 3.202736894731e-01 3.255998642489e-01 3.314810026656e-01 3.378358087490e-01 3.445739545431e-01 3.516078738156e-01 3.588438457704e-01 3.661866395700e-01 3.735493751865e-01 3.808368057247e-01 3.879614355652e-01 3.948399948966e-01 4.013858261569e-01 4.075264916282e-01 4.131852715095e-01 4.182944125520e-01 4.227954760231e-01 4.266285937640e-01 4.297471220275e-01 4.321116454009e-01 4.336876941584e-01 4.344545263059e-01 4.343993244073e-01 4.335209793998e-01 4.318301392509e-01 4.293529416179e-01 4.261284842477e-01 4.222115722500e-01 4.176757500362e-01 4.126105221671e-01 4.071269291402e-01 4.013541509168e-01 3.954438432991e-01 3.895642809452e-01 3.839049759533e-01 3.786687583255e-01 3.740690054310e-01 3.703238443767e-01 3.676436476726e-01 3.662271276858e-01 3.662400475781e-01 3.678166995105e-01 3.710392454600e-01 3.759364447448e-01 3.824866140032e-01 3.906064863393e-01 4.001753495058e-01 4.110262534771e-01 4.229680573587e-01 4.357901527918e-01 4.492698799384e-01 4.631886515931e-01 4.773226358155e-01 4.914676749642e-01 5.054255453938e-01 5.190119802125e-01 5.320697811464e-01 5.444461874652e-01 5.560233996684e-01 5.666926907123e-01 5.763715860027e-01 5.850034403053e-01 5.925442128196e-01 5.989815106230e-01 6.043201672429e-01 6.085875458974e-01 6.118358932997e-01 6.141332076391e-01 6.155675437148e-01 6.162449182797e-01 6.162858195083e-01 6.158192744707e-01 6.149842576469e-01 6.139226323643e-01 6.127714862413e-01 6.116661023185e-01 6.107246850769e-01 6.100531150412e-01 6.097323327857e-01 6.098209576187e-01 6.103493604023e-01 6.113187433117e-01 6.127065581810e-01 6.144584647130e-01 6.165050674899e-01 6.187537848020e-01 6.211022461148e-01 6.234453964147e-01 6.256689016848e-01 6.276762971893e-01 6.293735801712e-01 6.306862682123e-01 6.315614888427e-01 6.319666961158e-01 6.318988312007e-01 6.313775675772e-01 6.304517587462e-01 6.291941286633e-01 6.277013815119e-01 6.260843737465e-01 6.244710426907e-01 6.229945584361e-01 6.217845722534e-01 6.209702274992e-01 6.206531564037e-01 6.209247318857e-01 6.218402112350e-01 6.234197909409e-01 6.256592653033e-01 6.285052908987e-01 6.318875183619e-01 6.356960721922e-01 6.398050261581e-01 6.440772194539e-01 6.483594576203e-01 6.525117235173e-01 6.563886109097e-01 6.598650947729e-01 6.628338212002e-01 6.651996724285e-01 6.669009638388e-01 6.678838819283e-01 6.681286564114e-01 6.676229834543e-01 6.663721450244e-01 6.643984198992e-01 6.617227270550e-01 6.583781631320e-01 6.543903753860e-01 6.497934443715e-01 6.446138024689e-01 6.388825024648e-01 6.326345737312e-01 6.259082370896e-01 6.187657550392e-01 6.112815951382e-01 6.035699373176e-01 5.957765678660e-01 5.880905987413e-01 5.807512105786e-01 5.740332047605e-01 5.682572441159e-01 5.637546611871e-01 5.608663712997e-01 5.598959360604e-01 5.610915071561e-01 5.646138504127e-01 5.705006724737e-01 5.786784240600e-01 5.889293831210e-01 6.009397438865e-01 6.142981145504e-01 6.285362704268e-01 6.431741814243e-01 6.577248203701e-01 6.717599779549e-01 6.849020455348e-01 6.968655478236e-01 7.074671691151e-01 7.166208636261e-01 7.243699377666e-01 7.308418138608e-01 7.362732653450e-01 7.409695178091e-01 7.452785180392e-01 7.495680744361e-01 7.541655070288e-01 7.593477990853e-01 7.652780088502e-01 7.720063834314e-01 7.794464038344e-01 7.873788519437e-01 7.954932965063e-01 8.033905153513e-01 8.106634394861e-01 8.169146551628e-01 8.218161161012e-01 8.251587285968e-01 8.268613675899e-01 8.270304325430e-01 8.259281898331e-01 8.240002182075e-01 8.218286992870e-01 8.200838198149e-01 8.194770265230e-01 8.206434384473e-01 8.240971064920e-01 8.301191754288e-01 8.387250735172e-01 8.496529906149e-01 8.623690693357e-01 8.761624521665e-01 8.901887035382e-01 9.035972281490e-01 9.155969127428e-01 9.255314434958e-01 9.329526739034e-01 9.376263636979e-01 9.395802506744e-01 9.390621910436e-01 9.365263305390e-01 9.325783445541e-01 9.278813305569e-01 9.230997001563e-01 9.187755831308e-01 9.152775198610e-01 9.127394914873e-01 9.110414486664e-01 9.098625136063e-01 9.087246056447e-01 9.071177452833e-01 9.045883889705e-01 9.008549103959e-01 8.958960197544e-01 8.899823591572e-01 8.837162693775e-01 8.779677264407e-01 8.737902037062e-01 8.722803715791e-01 8.743824425931e-01 8.807246072457e-01 8.914690194375e-01 9.062550747795e-01 9.242494404595e-01 9.442576593184e-01 9.649123453472e-01 9.848602984566e-01 1.002925154073e+00 1.013937526545e+00 1.021347864345e+00 1.026559591708e+00 1.031212453215e+00 1.036402254900e+00 1.042235490549e+00 1.047952090683e+00 1.052511448975e+00 1.055327323091e+00 1.056770021309e+00 1.058173453661e+00 1.061295073898e+00 1.067498045109e+00 1.077057970768e+00 1.088959035966e+00 1.101309430131e+00 1.112181163926e+00 1.120383671139e+00 1.125857439683e+00 1.129565321297e+00 1.132913243047e+00 1.136977685733e+00 1.141961461154e+00 1.147129278463e+00 1.151229102343e+00 1.153198406706e+00 1.152802234713e+00 1.150833996525e+00 1.148828763886e+00 1.148421785969e+00 1.150629737805e+00 1.155409711429e+00 1.161793590715e+00 1.168501577291e+00 1.174629293361e+00 1.180125113156e+00 1.185817777683e+00 1.192901295783e+00 1.202177206783e+00 1.213478624028e+00 1.225558109081e+00 1.236475489496e+00 1.244370786705e+00 1.248202788468e+00 1.248055589647e+00 1.244916046510e+00 1.240008351561e+00 1.233900394616e+00 1.225849939720e+00 1.213842722125e+00 1.195539046838e+00 1.169225518042e+00 1.114968390169e+00 1.027206217879e+00 8.977861739116e-01 7.819442358602e-01 7.534961371063e-01 8.384729512730e-01 9.812557216780e-01 1.111893046447e+00 1.186805154270e+00 1.188753969838e+00 1.122461947607e+00 1.012667270774e+00 9.021337787683e-01 8.410110928812e-01 8.553066505928e-01 9.223066655225e-01 9.958744681983e-01 1.041627740219e+00 1.047424859629e+00 1.021048109969e+00 9.841667899797e-01 9.618289713245e-01 9.681548665380e-01 9.980295201984e-01 1.033902445505e+00 1.059811119891e+00 1.069763462011e+00 1.067951472089e+00 1.063223437071e+00 1.061675613926e+00 1.062404735735e+00 1.059741501166e+00 1.050038210658e+00 1.037142218514e+00 1.031973456192e+00 1.044803066465e+00 1.075122955488e+00 1.108976149904e+00 1.126821027606e+00 1.115172206280e+00 1.075234749054e+00 1.026200024951e+00 9.995861597033e-01 1.019792765116e+00 1.082270138774e+00 1.155801708116e+00 1.204999696023e+00 1.207757239152e+00 1.161885976794e+00 1.085632073145e+00 1.012455657519e+00 9.757008275687e-01 9.851101275418e-01 1.019067085965e+00 1.044722092933e+00 1.040937485610e+00 1.007624209363e+00 9.641909257823e-01 9.389384499514e-01 9.494856096028e-01 9.880079745901e-01 1.028945200219e+00
 4.959727268889e-01 4.958866012582e-01 4.959212457125e-01 4.960954810556e-01 4.963187246592e-01 4.964608802599e-01 4.964473739916e-01 4.963193090527e-01 4.962118203795e-01 4.962457869047e-01 4.964206342038e-01 4.966135742946e-01 4.966876213927e-01 4.966034246072e-01 4.964444799183e-01 4.963471756710e-01 4.963943564814e-01 4.965537932645e-01 4.967040924434e-01 4.967295071688e-01 4.966101404790e-01 4.964357794591e-01 4.963326175903e-01 4.963675774084e-01 4.965005236934e-01 4.966147486900e-01 4.966027204129e-01 4.964501965299e-01 4.962481610277e-01 4.961229884965e-01 4.961368953117e-01 4.962395919418e-01 4.963130578303e-01 4.962603792238e-01 4.960752060028e-01 4.958447471424e-01 4.956864591509e-01 4.956608748775e-01 4.957265776823e-01 4.957678961251e-01 4.956795053910e-01 4.954445157381e-01 4.951540118902e-01 4.949432413921e-01 4.948857722387e-01 4.949304419150e-01 4.949348255332e-01 4.947790751716e-01 4.944636971075e-01 4.941109141156e-01 4.938690578631e-01 4.937963070499e-01 4.938112043072e-01 4.937547959410e-01 4.935151956270e-01 4.931201188351e-01 4.927159601560e-01 4.924530084943e-01 4.923664971895e-01 4.923463030538e-01 4.922200575913e-01 4.918911379607e-01 4.914206310641e-01 4.909841250022e-01 4.907246475950e-01 4.906386051645e-01 4.905776861730e-01 4.903712614482e-01 4.899645322189e-01 4.894617393851e-01 4.890395958252e-01 4.888011771684e-01 4.886957630817e-01 4.885705439138e-01 4.882944401988e-01 4.878553781821e-01 4.873604939714e-01 4.869481966926e-01 4.866868557421e-01 4.865266379581e-01 4.863427941832e-01 4.860283163707e-01 4.855676478931e-01 4.850438706645e-01 4.845853572306e-01 4.842708373051e-01 4.840691802044e-01 4.838536875059e-01 4.834976221718e-01 4.829707306215e-01 4.823709886970e-01 4.818564140416e-01 4.815203104587e-01 4.813107288790e-01 4.810623004149e-01 4.806282461929e-01 4.800031290466e-01 4.793356690288e-01 4.788086578376e-01 4.784893268895e-01 4.782705964403e-01 4.779532290146e-01 4.774129063571e-01 4.767035008997e-01 4.760126742088e-01 4.755088636807e-01 4.752018239713e-01 4.749356782171e-01 4.745175104390e-01 4.738730146155e-01 4.731088983518e-01 4.724222290418e-01 4.719372400660e-01 4.716089049548e-01 4.712586508879e-01 4.707263714715e-01 4.699953788789e-01 4.692055237901e-01 4.685326841008e-01 4.680480400118e-01 4.676632714411e-01 4.672098194844e-01 4.665752913864e-01 4.657902938918e-01 4.649960254006e-01 4.643296272322e-01 4.638144587493e-01 4.633495189753e-01 4.627954392585e-01 4.620852228329e-01 4.612695024287e-01 4.604730841080e-01 4.597915560954e-01 4.592199317598e-01 4.586671083587e-01 4.580280852377e-01 4.572645047225e-01 4.564292651773e-01 4.556191728001e-01 4.549001740798e-01 4.542594181115e-01 4.536227029496e-01 4.529139976639e-01 4.521095846155e-01 4.512535375614e-01 4.504201079277e-01 4.496533504997e-01 4.489408980436e-01 4.482269317066e-01 4.474589169221e-01 4.466212402870e-01 4.457453012033e-01 4.448803236830e-01 4.440569599554e-01 4.432699070209e-01 4.424838098006e-01 4.416618991143e-01 4.407904329838e-01 4.398859784407e-01 4.389814088965e-01 4.381002777273e-01 4.372418629802e-01 4.363868247801e-01 4.355103465697e-01 4.346009305416e-01 4.336648878650e-01 4.327198073641e-01 4.317808418537e-01 4.308537633036e-01 4.299320094958e-01 4.290005485929e-01 4.280466098863e-01 4.270701041778e-01 4.260789852831e-01 4.250856661413e-01 4.240980233894e-01 4.231130283608e-01 4.221223372040e-01 4.211159349043e-01 4.200929771282e-01 4.190573147416e-01 4.180165848508e-01 4.169754570913e-01 4.159315312718e-01 4.148806816095e-01 4.138199480416e-01 4.127502904668e-01 4.116728650093e-01 4.105879801365e-01 4.094960241135e-01 4.083968067978e-01 4.072908971967e-01 4.061805611751e-01 4.050635278471e-01 4.039387063555e-01 4.028040844774e-01 4.016603813523e-01 4.005104166753e-01 3.993542396143e-01 3.981917258279e-01 3.970217621158e-01 3.958424655697e-01 3.946546234357e-01 3.934607773074e-01 3.922608767831e-01 3.910546730395e-01 3.898397937977e-01 3.886154350971e-01 3.873827993450e-01 3.861441219736e-01 3.849002180869e-01 3.836506786728e-01 3.823939105940e-01 3.811294147845e-01 3.798565733591e-01 3.785752214896e-01 3.772872112048e-01 3.759937488793e-01 3.746945677529e-01 3.733890714717e-01 3.720765095961e-01 3.707559507589e-01 3.694271877596e-01 3.680912120804e-01 3.667496875184e-01 3.654016948515e-01 3.640479536497e-01 3.626878032148e-01 3.613201166120e-01 3.599457555826e-01 3.585631440026e-01 3.571745595894e-01 3.557791033305e-01 3.543782870179e-01 3.529717376429e-01 3.515591371031e-01 3.501396098513e-01 3.487125916858e-01 3.472778357974e-01 3.458367582023e-01 3.443911631009e-01 3.429406953647e-01 3.414846885594e-01 3.400219433297e-01 3.385503452222e-01 3.370714862191e-01 3.355871186921e-01 3.340987581828e-01 3.326058559344e-01 3.311059923815e-01 3.295978988741e-01 3.280827690882e-01 3.265622748926e-01 3.250369909382e-01 3.235062037099e-01 3.219692727650e-01 3.204262728605e-01 3.188771410014e-01 3.173225036680e-01 3.157624464809e-01 3.141964272343e-01 3.126249676843e-01 3.110501169932e-01 3.094696860471e-01 3.078838553739e-01 3.062918671903e-01 3.046934551247e-01 3.030910944632e-01 3.014841445751e-01 2.998728270136e-01 2.982564947518e-01 2.966341485322e-01 2.950063234514e-01 2.933739843172e-01 2.917367007407e-01 2.900944520829e-01 2.884476870384e-01 2.867963267457e-01 2.851410377205e-01 2.834815486216e-01 2.818169794305e-01 2.801472292938e-01 2.784719408927e-01 2.767930880629e-01 2.751120613203e-01 2.734278629131e-01 2.717400591526e-01 2.700464544616e-01 2.683469905563e-01 2.666438003161e-01 2.649391294243e-01 2.632328009952e-01 2.615242871653e-01 2.598105384486e-01 2.580909140642e-01 2.563673642496e-01 2.546426411773e-01 2.529172662261e-01 2.511899192682e-01 2.494585093066e-01 2.477212651973e-01 2.459808233265e-01 2.442388227686e-01 2.424964410513e-01 2.407533246994e-01 2.390064030572e-01 2.372537522211e-01 2.354974913583e-01 2.337411092652e-01 2.319840578140e-01 2.302265817781e-01 2.284650195791e-01 2.266995871764e-01 2.249309084500e-01 2.231615929516e-01 2.213920762728e-01 2.196220568997e-01 2.178499120220e-01 2.160736923279e-01 2.142951908123e-01 2.125168956574e-01 2.107382185283e-01 2.089598578101e-01 2.071801346166e-01 2.053979101861e-01 2.036146730333e-01 2.018316279196e-01 2.000491654898e-01 1.982666677566e-01 1.964841342490e-01 1.946998265504e-01 1.929166517348e-01 1.911340131552e-01 1.893524049731e-01 1.875704897574e-01 1.857893433377e-01 1.840082328973e-01 1.822279363500e-01 1.804499813957e-01 1.786728960153e-01 1.768962693353e-01 1.751208075427e-01 1.733452935780e-01 1.715729691936e-01 1.698017986701e-01 1.680334339285e-01 1.662659569285e-01 1.644997477138e-01 1.627356940451e-01 1.609737157935e-01 1.592149069016e-01 1.574590655895e-01 1.557047932759e-01 1.539535041597e-01 1.522047401458e-01 1.504589070549e-01 1.487171050532e-01 1.469782456684e-01 1.452431039617e-01 1.435122437055e-01 1.417844275626e-01 1.400603214076e-01 1.383402830864e-01 1.366244752540e-01 1.349141016107e-01 1.332083848390e-01 1.315064984454e-01 1.298091119484e-01 1.281165267861e-01 1.264291261301e-01 1.247483320000e-01 1.230733049882e-01 1.214029391793e-01 1.197385133520e-01 1.180793533457e-01 1.164266152203e-01 1.147816388519e-01 1.131429870710e-01 1.115112792934e-01 1.098861278293e-01 1.082679740660e-01 1.066570125226e-01 1.050538475646e-01 1.034596427661e-01 1.018727530890e-01 1.002944994162e-01 9.872353036880e-02 9.716134013191e-02 9.560906872564e-02 9.406537071835e-02 9.253287410695e-02 9.100856434080e-02 8.949339268428e-02 8.798879996574e-02 8.649465306622e-02 8.501148144924e-02 8.354045010752e-02 8.207905368657e-02 8.062921540553e-02 7.919084852512e-02 7.776508741096e-02 7.635273937633e-02 7.495182109361e-02 7.356384778130e-02 7.218861935443e-02 7.082691469074e-02 6.947982742558e-02 6.814729526900e-02 6.682926558884e-02 6.552510681112e-02 6.423713344046e-02 6.296372688921e-02 6.170800065249e-02 6.046878034642e-02 5.924614435442e-02 5.804108275509e-02 5.685346379560e-02 5.568474853896e-02 5.453544739027e-02 5.340555582852e-02 5.229518514600e-02 5.120522114943e-02 5.013672235873e-02 4.908962941649e-02 4.806477970396e-02 4.706295508519e-02 4.608420757510e-02 4.512943010031e-02 4.419892792565e-02 4.329390958224e-02 4.241441152217e-02 4.156125973970e-02 4.073515347069e-02 3.993641903036e-02 3.916623029802e-02 3.842397082436e-02 3.771144452575e-02 3.702827548869e-02 3.637527664589e-02 3.575266478529e-02 3.516125246826e-02 3.460113113487e-02 3.407201508987e-02 3.357507641585e-02 3.310985270705e-02 3.267598170504e-02 3.227416256519e-02 3.190356121627e-02 3.156390016603e-02 3.125535898128e-02 3.097699873123e-02 3.072866094895e-02 3.050909750625e-02 3.031798543953e-02 3.015363213135e-02 3.001609545278e-02 2.990353486028e-02 2.981580741236e-02 2.975083087245e-02 2.970761878324e-02 2.968519802635e-02 2.968181494244e-02 2.969630760661e-02 2.972742881134e-02 2.977354944176e-02 2.983415208382e-02 2.990679262055e-02 2.999033005638e-02 3.008438464844e-02 3.018690915758e-02 3.029697525461e-02 3.041327468229e-02 3.053406274982e-02 3.065903367170e-02 3.078698603831e-02 3.091685978839e-02 3.104716420473e-02 3.117737617669e-02 3.130657904172e-02 3.143406138156e-02 3.155832872357e-02 3.167933460765e-02 3.179626020512e-02 3.190754245783e-02 3.201397414613e-02 3.211386035017e-02 3.220661210977e-02 3.229253943255e-02 3.237038126487e-02 3.243953419476e-02 3.250026346471e-02 3.255197874202e-02 3.259399627344e-02 3.262626565572e-02 3.264863768771e-02 3.266018933654e-02 3.266134688347e-02 3.265169397628e-02 3.263079726272e-02 3.259896714095e-02 3.255561346713e-02 3.250074970447e-02 3.243482527994e-02 3.235734398316e-02 3.226859425146e-02 3.216807374186e-02 3.205663836714e-02 3.193401328584e-02 3.180031108400e-02 3.165548525753e-02 3.150045913238e-02 3.133510000440e-02 3.115980766711e-02 3.097508272473e-02 3.078083715382e-02 3.057782508446e-02 3.036689099778e-02 3.014868129275e-02 2.992318809539e-02 2.969167862307e-02 2.945509632104e-02 2.921353140892e-02 2.896867757947e-02 2.872157041842e-02 2.847295133385e-02 2.822443434933e-02 2.797712005155e-02 2.773245351949e-02 2.749195083165e-02 2.725763001521e-02 2.703108865331e-02 2.681364998794e-02 2.660848544911e-02 2.641646405922e-02 2.624061151234e-02 2.608308292267e-02 2.594581187037e-02 2.583146964588e-02 2.574292603071e-02 2.568217440801e-02 2.565162184965e-02 2.565414759639e-02 2.569195669881e-02 2.576707551275e-02 2.588211993242e-02 2.603856871405e-02 2.623838612868e-02 2.648305192114e-02 2.677442608905e-02 2.711290812950e-02 2.749968021389e-02 2.793512586325e-02 2.841956875307e-02 2.895348683770e-02 2.953611922268e-02 3.016740352404e-02 3.084732484755e-02 3.157434513573e-02 3.234852658290e-02 3.316836351063e-02 3.403300231182e-02 3.494174145027e-02 3.589301249253e-02 3.688602211611e-02 3.791883443597e-02 3.899213093057e-02 4.010323433644e-02 4.125156683578e-02 4.243619099490e-02 4.365574980117e-02 4.490964235254e-02 4.619677569041e-02 4.751545428760e-02 4.886607239227e-02 5.024648776076e-02 5.165741382402e-02 5.309601768019e-02 5.456285214147e-02 5.605740601529e-02 5.757782451991e-02 5.912488722080e-02 6.069719790773e-02 6.229327853769e-02 6.391389034768e-02 6.555740169184e-02 6.722451187805e-02 6.891338218513e-02 7.062349081475e-02 7.235550761975e-02 7.410739170711e-02 7.587990030793e-02 7.767251511210e-02 7.948404471659e-02 8.131398425212e-02 8.316241770012e-02 8.502880971480e-02 8.691220879170e-02 8.881273161639e-02 9.072986938298e-02 9.266304954511e-02 9.461191945174e-02 9.657586402129e-02 9.855461527969e-02 1.005479557047e-01 1.025551083406e-01 1.045761984426e-01 1.066097966640e-01 1.086567588827e-01 1.107155002103e-01 1.127863090627e-01 1.148687387194e-01 1.169626180381e-01 1.190664269700e-01 1.211811671864e-01 1.233058190397e-01 1.254393639159e-01 1.275826467231e-01 1.297340797238e-01 1.318936639778e-01 1.340611241689e-01 1.362354989676e-01 1.384177467181e-01 1.406065866801e-01 1.428005335902e-01 1.450007438962e-01 1.472063360278e-01 1.494167155913e-01 1.516313726900e-01 1.538497825695e-01 1.560721851188e-01 1.582975207631e-01 1.605251170480e-01 1.627552996674e-01 1.649874155427e-01 1.672200658501e-01 1.694543595855e-01 1.716894805222e-01 1.739238045148e-01 1.761579974601e-01 1.783911850171e-01 1.806229515318e-01 1.828530266679e-01 1.850807759187e-01 1.873057201031e-01 1.895275444430e-01 1.917457626939e-01 1.939601418677e-01 1.961696818480e-01 1.983741102886e-01 2.005735268839e-01 2.027666288426e-01 2.049528938840e-01 2.071330882901e-01 2.093057185600e-01 2.114704695604e-01 2.136264352474e-01 2.157742651117e-01 2.179124262054e-01 2.200409595215e-01 2.221597308518e-01 2.242671792002e-01 2.263641959084e-01 2.284495327137e-01 2.305224794400e-01 2.325829895925e-01 2.346307864038e-01 2.366652185405e-01 2.386854164606e-01 2.406912690754e-01 2.426824227717e-01 2.446571303474e-01 2.466178928745e-01 2.485612908484e-01 2.504880824529e-01 2.523980885178e-01 2.542896189993e-01 2.561644812092e-01 2.580188954183e-01 2.598563545074e-01 2.616731238612e-01 2.634702454977e-01 2.652478244745e-01 2.670030609849e-01 2.687391013311e-01 2.704509782542e-01 2.721428862153e-01 2.738108560487e-01 2.754564067049e-01 2.770798584563e-01 2.786770616345e-01 2.802524573686e-01 2.818024437030e-01 2.833274163308e-01 2.848274213808e-01 2.862999215702e-01 2.877490548151e-01 2.891688056732e-01 2.905637193094e-01 2.919310424425e-01 2.932691567472e-01 2.945827368767e-01 2.958638411681e-01 2.971198952961e-01 2.983445430475e-01 2.995404981463e-01 3.007087984220e-01 3.018434987427e-01 3.029527885356e-01 3.040269092490e-01 3.050734035547e-01 3.060879463834e-01 3.070699679056e-01 3.080245149156e-01 3.089414271185e-01 3.098319938232e-01 3.106868051474e-01 3.115106575993e-01 3.123026897995e-01 3.130591992420e-01 3.137876678318e-01 3.144781993266e-01 3.151401255059e-01 3.157655038198e-01 3.163581589199e-01 3.169201854414e-01 3.174434914316e-01 3.179398415125e-01 3.183970415563e-01 3.188232825692e-01 3.192163009552e-01 3.195725008701e-01 3.199005088428e-01 3.201889144360e-01 3.204493015976e-01 3.206737238607e-01 3.208647174005e-01 3.210252131595e-01 3.211479455302e-01 3.212430659666e-01 3.213004106821e-01 3.213294944476e-01 3.213244526102e-01 3.212856179056e-01 3.212191871176e-01 3.211168443874e-01 3.209874895796e-01 3.208243596872e-01 3.206313131072e-01 3.204098498498e-01 3.201548805246e-01 3.198753929085e-01 3.195623526385e-01 3.192239945998e-01 3.188567769970e-01 3.184613613458e-01 3.180418418396e-01 3.175913018715e-01 3.171199245737e-01 3.166207099251e-01 3.160982903577e-01 3.155526991471e-01 3.149817540274e-01 3.143928140999e-01 3.137785453129e-01 3.131462023669e-01 3.124934744604e-01 3.118205906253e-01 3.111326590420e-01 3.104247369171e-01 3.097043289036e-01 3.089663523226e-01 3.082154672387e-01 3.074530902825e-01 3.066764107895e-01 3.058934944073e-01 3.050975080253e-01 3.042960731450e-01 3.034874859177e-01 3.026732890073e-01 3.018571750522e-01 3.010347585199e-01 3.002151002583e-01 2.993928173112e-01 2.985747634585e-01 2.977592771747e-01 2.969476969259e-01 2.961454460625e-01 2.953483691428e-01 2.945641969988e-01 2.937892850737e-01 2.930289312564e-01 2.922837187642e-01 2.915534794380e-01 2.908448657667e-01 2.901529645156e-01 2.894860450108e-01 2.888412968366e-01 2.882223035929e-01 2.876317773770e-01 2.870691497641e-01 2.865398757340e-01 2.860405242206e-01 2.855785117574e-01 2.851512288604e-01 2.847623642655e-01 2.844141582771e-01 2.841055111910e-01 2.838428108193e-01 2.836213132042e-01 2.834486699698e-01 2.833230186659e-01 2.832456323488e-01 2.832210399580e-01 2.832448083988e-01 2.833251711798e-01 2.834574750338e-01 2.836467318140e-01 2.838919470184e-01 2.841927368849e-01 2.845546763364e-01 2.849723479573e-01 2.854518677019e-01 2.859900853150e-01 2.865888581716e-01 2.872495293592e-01 2.879681770814e-01 2.887519402442e-01 2.895929431421e-01 2.904977462233e-01 2.914620804701e-01 2.924866916587e-01 2.935734003835e-01 2.947150227983e-01 2.959209604109e-01 2.971798384669e-01 2.984989316888e-01 2.998732085244e-01 3.013003826450e-01 3.027858269682e-01 3.043183406705e-01 3.059066320021e-01 3.075415427734e-01 3.092253482969e-01 3.109561903476e-01 3.127286552379e-01 3.145482694742e-01 3.164034423223e-01 3.183015744277e-01 3.202337421334e-01 3.222001550906e-01 3.242015334428e-01 3.262279183312e-01 3.282873805896e-01 3.303666249553e-01 3.324712865153e-01 3.345968253192e-01 3.367358749861e-01 3.388954539936e-01 3.410614652849e-01 3.432409464605e-01 3.454256955089e-01 3.476132140982e-01 3.498053191215e-01 3.519904927954e-01 3.541768119450e-01 3.563508122022e-01 3.585166107507e-01 3.606698226321e-01 3.628034602137e-01 3.649232651808e-01 3.670156842050e-01 3.690873953735e-01 3.711286964248e-01 3.731384088751e-01 3.751170031213e-01 3.770540831170e-01 3.789559009199e-01 3.808120039196e-01 3.826227060263e-01 3.843856168029e-01 3.860938877926e-01 3.877512129520e-01 3.893478702796e-01 3.908859727958e-01 3.923600978562e-01 3.937682399442e-01 3.951079024702e-01 3.963735122523e-01 3.975671152264e-01 3.986817022800e-01 3.997171827815e-01 4.006693768836e-01 4.015352989919e-01 4.023149942261e-01 4.030025986973e-01 4.035982330675e-01 4.040970515602e-01 4.044990207065e-01 4.048004318891e-01 4.049988167228e-01 4.050930485196e-01 4.050794972031e-01 4.049580206759e-01 4.047241486242e-01 4.043779207371e-01 4.039171728347e-01 4.033387975246e-01 4.026432505689e-01 4.018270450229e-01 4.008904265863e-01 3.998318587917e-01 3.986484228366e-01 3.973422924037e-01 3.959091277205e-01 3.943512010451e-01 3.926654960700e-01 3.908530299913e-01 3.889146671445e-01 3.868468867829e-01 3.846544307094e-01 3.823337770306e-01 3.798878191844e-01 3.773180024139e-01 3.746227424473e-01 3.718076753059e-01 3.688700574675e-01 3.658154584756e-01 3.626450615692e-01 3.593600582297e-01 3.559674785790e-01 3.524656840224e-01 3.488631368437e-01 3.451617825355e-01 3.413660359484e-01 3.374838670954e-01 3.335169865683e-01 3.294757383911e-01 3.253652478935e-01 3.211920906029e-01 3.169673467407e-01 3.126958137311e-01 3.083909351068e-01 3.040604442459e-01 2.997162790657e-01 2.953716539009e-01 2.910354632473e-01 2.867262443971e-01 2.824536672838e-01 2.782360174568e-01 2.740895804393e-01 2.700293229758e-01 2.660767281519e-01 2.622462129985e-01 2.585611319039e-01 2.550398169698e-01 2.517020351657e-01 2.485716034058e-01 2.456658981893e-01 2.430085167258e-01 2.406189735611e-01 2.385170941886e-01 2.367227505990e-01 2.352512599428e-01 2.341202869587e-01 2.333428561077e-01 2.329304145618e-01 2.328903425998e-01 2.332303619865e-01 2.339514086985e-01 2.350545788369e-01 2.365359506291e-01 2.383879779072e-01 2.406034321223e-01 2.431671971739e-01 2.460687864341e-01 2.492888429579e-01 2.528096314195e-01 2.566128992844e-01 2.606752939731e-01 2.649792859662e-01 2.694963158068e-01 2.742095491384e-01 2.790927243388e-01 2.841225987725e-01 2.892792283902e-01 2.945357261598e-01 2.998757431491e-01 3.052724710367e-01 3.107065655993e-01 3.161601105585e-01 3.216072679045e-01 3.270349744914e-01 3.324190789096e-01 3.377443528427e-01 3.429931711948e-01 3.481454885960e-01 3.531891618327e-01 3.581041677420e-01 3.628784891392e-01 3.674949381908e-01 3.719403618768e-01 3.762022391501e-01 3.802650043396e-01 3.841184106462e-01 3.877493596431e-01 3.911470103149e-01 3.943007577513e-01 3.971992904001e-01 3.998342777056e-01 4.021961153170e-01 4.042773565116e-01 4.060694351947e-01 4.075647746842e-01 4.087580739601e-01 4.096438691903e-01 4.102161767827e-01 4.104710122206e-01 4.104064859846e-01 4.100178146942e-01 4.093044586147e-01 4.082671412618e-01 4.069032427691e-01 4.052156932113e-01 4.032059942017e-01 4.008787215105e-01 3.982366991211e-01 3.952856254971e-01 3.920344590196e-01 3.884898358637e-01 3.846622695427e-01 3.805628105050e-01 3.762049204333e-01 3.716032219373e-01 3.667750999586e-01 3.617375174885e-01 3.565127899967e-01 3.511224982888e-01 3.455918325665e-01 3.399505795098e-01 3.342261305580e-01 3.284544643074e-01 3.226688062581e-01 3.169087161767e-01 3.112173062847e-01 3.056354321054e-01 3.002135989639e-01 2.949990786768e-01 2.900430466505e-01 2.854005180959e-01 2.811233098862e-01 2.772668178056e-01 2.738821596883e-01 2.710211861108e-01 2.687292027484e-01 2.670492002560e-01 2.660155033086e-01 2.656541516303e-01 2.659869127301e-01 2.670196271405e-01 2.687540916929e-01 2.711782627437e-01 2.742724105038e-01 2.780097317889e-01 2.823522289380e-01 2.872602048701e-01 2.926850248354e-01 2.985782531796e-01 3.048861344977e-01 3.115552854681e-01 3.185316851845e-01 3.257605911009e-01 3.331915663579e-01 3.407693244443e-01 3.484485148567e-01 3.561794649521e-01 3.639158195581e-01 3.716175642747e-01 3.792405039501e-01 3.867489024980e-01 3.941039350014e-01 4.012728822624e-01 4.082251668632e-01 4.149268406096e-01 4.213556615643e-01 4.274819857443e-01 4.332835448872e-01 4.387396689982e-01 4.438286622299e-01 4.485340416113e-01 4.528396682163e-01 4.567304417987e-01 4.601942487956e-01 4.632219195716e-01 4.658015571105e-01 4.679277455447e-01 4.695959986352e-01 4.707987276521e-01 4.715384037741e-01 4.718106087391e-01 4.716177212741e-01 4.709634938420e-01 4.698499106555e-01 4.682842816770e-01 4.662724289186e-01 4.638240490129e-01 4.609491831627e-01 4.576581422977e-01 4.539667536038e-01 4.498869519877e-01 4.454375074937e-01 4.406344031978e-01 4.354956068234e-01 4.300467631720e-01 4.243040735987e-01 4.182977656223e-01 4.120501418923e-01 4.055899514993e-01 3.989504502049e-01 3.921592709169e-01 3.852546036161e-01 3.782725546801e-01 3.712517732195e-01 3.642370227606e-01 3.572732717281e-01 3.504086943540e-01 3.436950589229e-01 3.371888033182e-01 3.309432135392e-01 3.250224431657e-01 3.194860481612e-01 3.143944995382e-01 3.098145856120e-01 3.058020845817e-01 3.024181004302e-01 2.997146320407e-01 2.977368872923e-01 2.965248907568e-01 2.961036029594e-01 2.964900629030e-01 2.976856833439e-01 2.996812076076e-01 3.024529439853e-01 3.059617630650e-01 3.101624201993e-01 3.149952515123e-01 3.203907222078e-01 3.262766081084e-01 3.325724209974e-01 3.391936276477e-01 3.460565960981e-01 3.530706718087e-01 3.601506676397e-01 3.672121608834e-01 3.741648101805e-01 3.809323477466e-01 3.874303626652e-01 3.935837778846e-01 3.993228941642e-01 4.045742702681e-01 4.092796020218e-01 4.133787570911e-01 4.168192001257e-01 4.195585853040e-01 4.215562666023e-01 4.227835842384e-01 4.232200208193e-01 4.228552626598e-01 4.216873524860e-01 4.197300835135e-01 4.170067630269e-01 4.135555916038e-01 4.094328010630e-01 4.047069813501e-01 3.994672052129e-01 3.938217038983e-01 3.878968555956e-01 3.818405800086e-01 3.758197671267e-01 3.700208132557e-01 3.646433801236e-01 3.599023436748e-01 3.560119350893e-01 3.531846716479e-01 3.516191853423e-01 3.514856766884e-01 3.529180386900e-01 3.559984900994e-01 3.607623793939e-01 3.671830692043e-01 3.751814538192e-01 3.846355482714e-01 3.953767326961e-01 4.072175789521e-01 4.199442033082e-01 4.333389987856e-01 4.471800704173e-01 4.612482304098e-01 4.753406302470e-01 4.892552568347e-01 5.028176618979e-01 5.158617872231e-01 5.282417610352e-01 5.398368456431e-01 5.505341669227e-01 5.602535678710e-01 5.689301762092e-01 5.765190875980e-01 5.830050125515e-01 5.883832736780e-01 5.926802896997e-01 5.959394295856e-01 5.982220683565e-01 5.996129091879e-01 6.002115732819e-01 6.001340707841e-01 5.995052909574e-01 5.984651399102e-01 5.971504230588e-01 5.957054130883e-01 5.942664369539e-01 5.929602637796e-01 5.919016597201e-01 5.911809840579e-01 5.908710149968e-01 5.910148737565e-01 5.916292444258e-01 5.927013964240e-01 5.941942697422e-01 5.960453151243e-01 5.981710680361e-01 6.004784555186e-01 6.028585981714e-01 6.052055020022e-01 6.074147658734e-01 6.093870489521e-01 6.110438393434e-01 6.123186642405e-01 6.131701402365e-01 6.135801609875e-01 6.135559599403e-01 6.131335978472e-01 6.123687494796e-01 6.113445081406e-01 6.101616666575e-01 6.089383801464e-01 6.077970232502e-01 6.068667123267e-01 6.062710421373e-01 6.061185078248e-01 6.065052239265e-01 6.074887967655e-01 6.091115179210e-01 6.113731724791e-01 6.142381560183e-01 6.176484907688e-01 6.215026355949e-01 6.256906199077e-01 6.300732580090e-01 6.345070340535e-01 6.388494285254e-01 6.429500935908e-01 6.466845200869e-01 6.499291358118e-01 6.525878031751e-01 6.545825885010e-01 6.558550173628e-01 6.563728729074e-01 6.561153083984e-01 6.550880760524e-01 6.533034110243e-01 6.507860651217e-01 6.475683906737e-01 6.436809000594e-01 6.391639927820e-01 6.340458186389e-01 6.283656322728e-01 6.221548883211e-01 6.154548294152e-01 6.083171225177e-01 6.008042152596e-01 5.930117149937e-01 5.850554929659e-01 5.770995720256e-01 5.693429942167e-01 5.620299268859e-01 5.554491322735e-01 5.499116760051e-01 5.457514487894e-01 5.432836812568e-01 5.427948940244e-01 5.444952153406e-01 5.485035591889e-01 5.548209003683e-01 5.633183455887e-01 5.737579669998e-01 5.857832615944e-01 5.989759444707e-01 6.128643403033e-01 6.269638140192e-01 6.408214712707e-01 6.540120883004e-01 6.662019164838e-01 6.771290379679e-01 6.866415183953e-01 6.946961817040e-01 7.013466954648e-01 7.067708802133e-01 7.112146390226e-01 7.150093500488e-01 7.185170510152e-01 7.221059785326e-01 7.261177043106e-01 7.308085777632e-01 7.363471765590e-01 7.427599444906e-01 7.499514085863e-01 7.576949814472e-01 7.656611338760e-01 7.734695711874e-01 7.807017651234e-01 7.869861934145e-01 7.920105841805e-01 7.955858361665e-01 7.976682870839e-01 7.983693578915e-01 7.979892411520e-01 7.969674152994e-01 7.958904499834e-01 7.954110825006e-01 7.961916631274e-01 7.988327532833e-01 8.037604551911e-01 8.111950294907e-01 8.210748862271e-01 8.330744406062e-01 8.466267934735e-01 8.609831095634e-01 8.753173746921e-01 8.887787427276e-01 9.006105630413e-01 9.101927788563e-01 9.171041053343e-01 9.211575958785e-01 9.223920261502e-01 9.210948720226e-01 9.177327414621e-01 9.129211736700e-01 9.073469515863e-01 9.016720304501e-01 8.964656854156e-01 8.921002474562e-01 8.887300123902e-01 8.862560891646e-01 8.843661003663e-01 8.826094486348e-01 8.804775470794e-01 8.775363272627e-01 8.735054122977e-01 8.683568075299e-01 8.623671296221e-01 8.561144197497e-01 8.504621644440e-01 8.464416677751e-01 8.451247604413e-01 8.474418162233e-01 8.539950307605e-01 8.649341983256e-01 8.798919717895e-01 8.980314634932e-01 9.181713015788e-01 9.389549793987e-01 9.590464388690e-01 9.772877010014e-01 9.928251532447e-01 1.001544810916e+00 1.006628661271e+00 1.009659893264e+00 1.012445493500e+00 1.016231196425e+00 1.021238567792e+00 1.026762907576e+00 1.031749163033e+00 1.035520703384e+00 1.038294906532e+00 1.041190483400e+00 1.045713001298e+00 1.052987351666e+00 1.063103647937e+00 1.074951124277e+00 1.086646173834e+00 1.096338893234e+00 1.102954128148e+00 1.106566445810e+00 1.108280381268e+00 1.109642527161e+00 1.111877521773e+00 1.115326860419e+00 1.119371819999e+00 1.122841767175e+00 1.124729262592e+00 1.124818111422e+00 1.123891772716e+00 1.123446143100e+00 1.125054014600e+00 1.129644910347e+00 1.137080037284e+00 1.146311706541e+00 1.155977639233e+00 1.165075060220e+00 1.173436620381e+00 1.181745749408e+00 1.191036020264e+00 1.201991029611e+00 1.214429367106e+00 1.227188782334e+00 1.238496716678e+00 1.246691587791e+00 1.250873643685e+00 1.251143896041e+00 1.248367612488e+00 1.243545430915e+00 1.237010946394e+00 1.227884337958e+00 1.214157098950e+00 1.193361376162e+00 1.163349083242e+00 1.117574591378e+00 1.056131855186e+00 9.492394543157e-01 8.293005309102e-01 7.581737448315e-01 7.868393621016e-01 8.981771838735e-01 1.029267602003e+00 1.127432488132e+00 1.164631414682e+00 1.134667486880e+00 1.050607919140e+00 9.433222391223e-01 8.570476594031e-01 8.312283966801e-01 8.700296465364e-01 9.400089119954e-01 1.002547459697e+00 1.035816791214e+00 1.037345671558e+00 1.019139063558e+00 9.993315409647e-01 9.918233455698e-01 9.988756275608e-01 1.012712606580e+00 1.024348976063e+00 1.030989430214e+00 1.036878734990e+00 1.047826992101e+00 1.064102714980e+00 1.078115324649e+00 1.079258561780e+00 1.062268807733e+00 1.033372880331e+00 1.010182584063e+00 1.012121735696e+00 1.044637500251e+00 1.092172415840e+00 1.128347782662e+00 1.132323042907e+00 1.099941069802e+00 1.048138794906e+00 1.010864251231e+00 1.020043653125e+00 1.078239167167e+00 1.154468369761e+00 1.208424545407e+00 1.212520664223e+00 1.160883701890e+00 1.071202202067e+00 9.813217501732e-01 9.342364997642e-01 9.473812632480e-01 9.963094155713e-01 1.039251323257e+00 1.047781730722e+00 1.018187524026e+00 9.700767182258e-01 9.362329919408e-01 9.412798241331e-01 9.811612931569e-01 1.028074486534e+00
 4.950752453446e-01 4.949557886241e-01 4.949567601009e-01 4.950979832164e-01 4.952880016976e-01 4.953959170537e-01 4.953470105684e-01 4.951835632850e-01 4.950411138495e-01 4.950395105396e-01 4.951792600209e-01 4.953382100198e-01 4.953772115363e-01 4.952559947873e-01 4.950587682983e-01 4.949227981041e-01 4.949332572288e-01 4.950573610975e-01 4.951723378823e-01 4.951608381115e-01 4.950026761600e-01 4.947880744929e-01 4.946451487558e-01 4.946423898950e-01 4.947386648985e-01 4.948162406352e-01 4.947653514054e-01 4.945720299099e-01 4.943293698213e-01 4.941644743982e-01 4.941399511430e-01 4.942047434530e-01 4.942388255478e-01 4.941458726195e-01 4.939197278196e-01 4.936491986409e-01 4.934513977711e-01 4.933865695036e-01 4.934122186958e-01 4.934128140057e-01 4.932835843603e-01 4.930091059576e-01 4.926792882139e-01 4.924285819775e-01 4.923297670566e-01 4.923322080658e-01 4.922954285093e-01 4.921005939230e-01 4.917466323927e-01 4.913536938383e-01 4.910696362688e-01 4.909529002043e-01 4.909244766407e-01 4.908275290614e-01 4.905493942920e-01 4.901149973737e-01 4.896679748406e-01 4.893588122790e-01 4.892261379290e-01 4.891621531599e-01 4.889960369746e-01 4.886276400064e-01 4.881150884560e-01 4.876313328967e-01 4.873233110534e-01 4.871900184964e-01 4.870860368074e-01 4.868391099125e-01 4.863903898500e-01 4.858415913275e-01 4.853695607564e-01 4.850815361835e-01 4.849300926604e-01 4.847621720457e-01 4.844437625096e-01 4.839596976028e-01 4.834167355000e-01 4.829551339037e-01 4.826451626492e-01 4.824389664602e-01 4.822112240630e-01 4.818526890800e-01 4.813460959536e-01 4.807747134526e-01 4.802668373821e-01 4.799038824047e-01 4.796553683153e-01 4.793950770619e-01 4.789944290224e-01 4.784217870361e-01 4.777739735585e-01 4.772093711672e-01 4.768238155086e-01 4.765663002421e-01 4.762719516231e-01 4.757932105310e-01 4.751221225283e-01 4.744048942646e-01 4.738264619974e-01 4.734561898134e-01 4.731889747008e-01 4.728257308938e-01 4.722401336789e-01 4.714828356281e-01 4.707414398135e-01 4.701851588474e-01 4.698269776407e-01 4.695122156720e-01 4.690476664505e-01 4.683574958661e-01 4.675456290586e-01 4.668075236260e-01 4.662698901122e-01 4.658893290749e-01 4.654912999867e-01 4.649131515652e-01 4.641363353106e-01 4.632977477502e-01 4.625726897787e-01 4.620342955533e-01 4.615982016282e-01 4.610969532250e-01 4.604170126557e-01 4.595850784715e-01 4.587407194773e-01 4.580210793399e-01 4.574523375878e-01 4.569365273982e-01 4.563349871756e-01 4.555785342184e-01 4.547152697100e-01 4.538678335724e-01 4.531333239175e-01 4.525095991032e-01 4.519062591894e-01 4.512192789436e-01 4.504090553186e-01 4.495252633331e-01 4.486641398241e-01 4.478925636204e-01 4.472000825557e-01 4.465135080355e-01 4.457568785667e-01 4.449051231773e-01 4.440007066632e-01 4.431163690263e-01 4.422980763754e-01 4.415342564618e-01 4.407705068869e-01 4.399537449736e-01 4.390687097958e-01 4.381439091020e-01 4.372289977847e-01 4.363546845291e-01 4.355166476360e-01 4.346810480070e-01 4.338104471039e-01 4.328906954037e-01 4.319371915947e-01 4.309832122050e-01 4.300514833283e-01 4.291431994301e-01 4.282393995643e-01 4.273141900401e-01 4.263558850847e-01 4.253710369050e-01 4.243768080343e-01 4.233889791722e-01 4.224131070777e-01 4.214424882002e-01 4.204627258234e-01 4.194609446068e-01 4.184364581529e-01 4.173974781752e-01 4.163558369044e-01 4.153200643148e-01 4.142872385246e-01 4.132487715818e-01 4.121956851131e-01 4.111256169213e-01 4.100428610582e-01 4.089546524778e-01 4.078660526517e-01 4.067757086610e-01 4.056784379218e-01 4.045715441763e-01 4.034553172423e-01 4.023315781859e-01 4.012006180991e-01 4.000626885767e-01 3.989179069796e-01 3.977664456722e-01 3.966107969097e-01 3.954487980176e-01 3.942782711308e-01 3.930991916941e-01 3.919108183130e-01 3.907157386782e-01 3.895162554879e-01 3.883096980177e-01 3.870954515156e-01 3.858722986088e-01 3.846411008557e-01 3.834038610556e-01 3.821611669091e-01 3.809122555884e-01 3.796545630648e-01 3.783875691642e-01 3.771128292410e-01 3.758315569584e-01 3.745466151420e-01 3.732558518152e-01 3.719581044238e-01 3.706519858292e-01 3.693381322392e-01 3.680169502043e-01 3.666885481045e-01 3.653554331333e-01 3.640164796274e-01 3.626719178442e-01 3.613199621547e-01 3.599604734269e-01 3.585938556789e-01 3.572199392225e-01 3.558401287349e-01 3.544548528782e-01 3.530639689349e-01 3.516665113788e-01 3.502624500842e-01 3.488510611303e-01 3.474330382836e-01 3.460088428680e-01 3.445780733846e-01 3.431415796539e-01 3.417001962779e-01 3.402531053171e-01 3.387994332257e-01 3.373389461148e-01 3.358714310758e-01 3.343967995361e-01 3.329184535220e-01 3.314355731953e-01 3.299474629757e-01 3.284529578431e-01 3.269506322397e-01 3.254405851125e-01 3.239263302673e-01 3.224073204595e-01 3.208844668695e-01 3.193557622094e-01 3.178187760376e-01 3.162756153917e-01 3.147266965314e-01 3.131734951918e-01 3.116154902082e-01 3.100518897152e-01 3.084822338213e-01 3.069074462358e-01 3.053271319914e-01 3.037420364389e-01 3.021513230141e-01 3.005553338247e-01 2.989564303379e-01 2.973524292102e-01 2.957440788864e-01 2.941295670484e-01 2.925089713627e-01 2.908848015819e-01 2.892571382120e-01 2.876246630088e-01 2.859884216009e-01 2.843465359566e-01 2.826996457096e-01 2.810481480768e-01 2.793927536943e-01 2.777327594382e-01 2.760689509668e-01 2.744011252494e-01 2.727295733075e-01 2.710542779702e-01 2.693747841444e-01 2.676900534504e-01 2.660013229160e-01 2.643086436998e-01 2.626140847652e-01 2.609179629997e-01 2.592175168422e-01 2.575126175022e-01 2.558024031455e-01 2.540885740260e-01 2.523739190131e-01 2.506583990744e-01 2.489411585740e-01 2.472192482952e-01 2.454919634890e-01 2.437615179837e-01 2.420300143550e-01 2.402981322226e-01 2.385656764694e-01 2.368293610280e-01 2.350886968191e-01 2.333446551920e-01 2.315992914521e-01 2.298546961560e-01 2.281095461890e-01 2.263610420246e-01 2.246083814846e-01 2.228527814211e-01 2.210961327512e-01 2.193402405459e-01 2.175848157802e-01 2.158261646434e-01 2.140638244992e-01 2.122987675444e-01 2.105339269215e-01 2.087690712210e-01 2.070046608078e-01 2.052387752071e-01 2.034704210206e-01 2.016998473059e-01 1.999295271712e-01 1.981598530249e-01 1.963915645216e-01 1.946216733788e-01 1.928507779817e-01 1.910790743195e-01 1.893082772539e-01 1.875388568545e-01 1.857704909510e-01 1.840022325953e-01 1.822337402884e-01 1.804658419120e-01 1.786994076162e-01 1.769353468683e-01 1.751719574641e-01 1.734091175643e-01 1.716479054306e-01 1.698878929968e-01 1.681302198656e-01 1.663744326340e-01 1.646206688935e-01 1.628684590124e-01 1.611169815938e-01 1.593688631449e-01 1.576234650383e-01 1.558806537753e-01 1.541402734336e-01 1.524016886841e-01 1.506659364660e-01 1.489333780249e-01 1.472041790737e-01 1.454788710927e-01 1.437561565225e-01 1.420367191033e-01 1.403214478981e-01 1.386093143463e-01 1.369018659164e-01 1.351986666349e-01 1.334997302447e-01 1.318053478114e-01 1.301153084380e-01 1.284299096135e-01 1.267490899123e-01 1.250738515516e-01 1.234044738287e-01 1.217405429099e-01 1.200814923033e-01 1.184276520703e-01 1.167797853200e-01 1.151374254442e-01 1.135026433822e-01 1.118744934556e-01 1.102522282043e-01 1.086361730774e-01 1.070268289082e-01 1.054249018622e-01 1.038312741768e-01 1.022448651986e-01 1.006659444849e-01 9.909466019145e-02 9.753194441098e-02 9.597680093884e-02 9.443041958271e-02 9.289403335652e-02 9.136650324438e-02 8.984762149635e-02 8.833791617639e-02 8.683748161236e-02 8.534774965670e-02 8.386811728478e-02 8.239938640470e-02 8.094149070505e-02 7.949341605294e-02 7.805709964960e-02 7.663249235159e-02 7.522019040052e-02 7.382023602691e-02 7.243168803213e-02 7.105636900427e-02 6.969327460127e-02 6.834420483013e-02 6.700903111777e-02 6.568810601977e-02 6.438074568914e-02 6.308765653917e-02 6.180972210675e-02 6.054759714828e-02 5.930197173609e-02 5.807229408765e-02 5.685786828861e-02 5.566139090711e-02 5.448194739114e-02 5.332111782425e-02 5.217945808297e-02 5.105611310682e-02 4.995216567357e-02 4.886801641770e-02 4.780489229290e-02 4.676264966080e-02 4.574260306200e-02 4.474517584684e-02 4.377016187708e-02 4.281877387943e-02 4.189163167934e-02 4.098983048974e-02 4.011337943649e-02 3.926303353006e-02 3.843938183982e-02 3.764297635755e-02 3.687476594802e-02 3.613532918210e-02 3.542441836772e-02 3.474412459552e-02 3.409344828120e-02 3.347402525597e-02 3.288557880190e-02 3.232840612716e-02 3.180338299444e-02 3.131070898745e-02 3.085018407313e-02 3.042168082084e-02 3.002578391791e-02 2.966164113022e-02 2.932973446930e-02 2.902945461641e-02 2.876001224277e-02 2.852105713673e-02 2.831154214504e-02 2.813114894403e-02 2.797889293597e-02 2.785354782769e-02 2.775364894626e-02 2.767909742498e-02 2.762784977481e-02 2.759842908149e-02 2.759011921519e-02 2.760104178317e-02 2.763021072078e-02 2.767616506640e-02 2.773703989710e-02 2.781190237089e-02 2.789907753807e-02 2.799670852050e-02 2.810460436851e-02 2.822093774846e-02 2.834408937456e-02 2.847315503280e-02 2.860651639546e-02 2.874386332607e-02 2.888333102693e-02 2.902389579553e-02 2.916527448538e-02 2.930544570479e-02 2.944420956463e-02 2.958086076826e-02 2.971422257848e-02 2.984368579014e-02 2.996825831653e-02 3.008742486923e-02 3.020091152849e-02 3.030736595427e-02 3.040678859177e-02 3.049891758997e-02 3.058221249803e-02 3.065724210244e-02 3.072310278308e-02 3.077967038059e-02 3.082668718053e-02 3.086325067887e-02 3.088948848511e-02 3.090552400531e-02 3.091049950766e-02 3.090483706610e-02 3.088769906617e-02 3.085951675518e-02 3.082018681717e-02 3.076893740178e-02 3.070701569638e-02 3.063325817730e-02 3.054813369655e-02 3.045238890765e-02 3.034461392407e-02 3.022643672781e-02 3.009754085816e-02 2.995770895949e-02 2.980792494282e-02 2.964800237628e-02 2.947849260079e-02 2.930004198830e-02 2.911277877415e-02 2.891735714722e-02 2.871415811703e-02 2.850417824685e-02 2.828855845109e-02 2.806684852102e-02 2.784067438571e-02 2.761110209566e-02 2.737900278389e-02 2.714600170737e-02 2.691226785884e-02 2.667978744558e-02 2.645014898845e-02 2.622442326303e-02 2.600444555251e-02 2.579234614432e-02 2.558957576004e-02 2.539793428819e-02 2.521995626978e-02 2.505767875809e-02 2.491311915412e-02 2.478923622367e-02 2.468786710044e-02 2.461121356702e-02 2.456280394084e-02 2.454429190985e-02 2.455805468640e-02 2.460645741950e-02 2.469181442221e-02 2.481637847740e-02 2.498155816069e-02 2.518963306264e-02 2.544176153328e-02 2.573917888931e-02 2.608322161453e-02 2.647401700737e-02 2.691269339640e-02 2.739910958036e-02 2.793361169012e-02 2.851576127608e-02 2.914509991168e-02 2.982149984332e-02 3.054403506863e-02 3.131168042659e-02 3.212441248524e-02 3.297999673598e-02 3.387812690235e-02 3.481774634845e-02 3.579754180425e-02 3.681671018750e-02 3.787379605966e-02 3.896821651526e-02 4.009815185990e-02 4.126334625430e-02 4.246300203449e-02 4.369508106728e-02 4.495901734159e-02 4.625480643499e-02 4.758037491676e-02 4.893559328591e-02 5.031937129573e-02 5.173111108468e-02 5.317033029226e-02 5.463607627550e-02 5.612778671330e-02 5.764375441058e-02 5.918431987140e-02 6.074971192079e-02 6.233740751704e-02 6.394875806137e-02 6.558171376516e-02 6.723642518848e-02 6.891264470768e-02 7.060923565683e-02 7.232608953767e-02 7.406252181321e-02 7.581838260888e-02 7.759358882978e-02 7.938607291529e-02 8.119717841905e-02 8.302536327677e-02 8.487077224297e-02 8.673246082454e-02 8.861061672906e-02 9.050458372997e-02 9.241379188051e-02 9.433789036919e-02 9.627691479254e-02 9.823009018271e-02 1.001972678967e-01 1.021770310540e-01 1.041704918120e-01 1.061759570752e-01 1.081942231232e-01 1.102246580016e-01 1.122651236119e-01 1.143175978520e-01 1.163804607160e-01 1.184529961230e-01 1.205364457276e-01 1.226285467391e-01 1.247300424056e-01 1.268395283638e-01 1.289582477943e-01 1.310838898275e-01 1.332167326931e-01 1.353575649709e-01 1.375045393144e-01 1.396574124338e-01 1.418162271257e-01 1.439806707199e-01 1.461500764498e-01 1.483234229702e-01 1.505011599650e-01 1.526825447785e-01 1.548674374715e-01 1.570544867756e-01 1.592440678847e-01 1.614362814780e-01 1.636295903185e-01 1.658243749596e-01 1.680191175589e-01 1.702148365967e-01 1.724097984953e-01 1.746041732159e-01 1.767972550125e-01 1.789892113504e-01 1.811792318098e-01 1.833666005869e-01 1.855510742209e-01 1.877322716370e-01 1.899098188684e-01 1.920830221533e-01 1.942517011234e-01 1.964151411329e-01 1.985727891662e-01 2.007245561279e-01 2.028698195383e-01 2.050086468496e-01 2.071393309382e-01 2.092623947388e-01 2.113767578366e-01 2.134828931134e-01 2.155798646452e-01 2.176666111076e-01 2.197437085070e-01 2.218098227601e-01 2.238647139173e-01 2.259087792794e-01 2.279403134824e-01 2.299596010085e-01 2.319658721107e-01 2.339583557936e-01 2.359375536104e-01 2.379024870036e-01 2.398526661016e-01 2.417867955327e-01 2.437062999708e-01 2.456092008787e-01 2.474958646026e-01 2.493652406208e-01 2.512167857455e-01 2.530517052791e-01 2.548665068663e-01 2.566639075372e-01 2.584418990666e-01 2.601994866237e-01 2.619383042536e-01 2.636551861640e-01 2.653525787205e-01 2.670271854889e-01 2.686807770502e-01 2.703125095200e-01 2.719199264044e-01 2.735069890465e-01 2.750679477818e-01 2.766070994948e-01 2.781216600362e-01 2.796098144047e-01 2.810755949402e-01 2.825131971458e-01 2.839281331612e-01 2.853142480479e-01 2.866753627494e-01 2.880100935416e-01 2.893153544958e-01 2.905967453460e-01 2.918462152774e-01 2.930708548192e-01 2.942654716309e-01 2.954302746335e-01 2.965691155610e-01 2.976745359217e-01 2.987539431128e-01 2.998011819954e-01 3.008182872310e-01 3.018074504745e-01 3.027620868095e-01 3.036897240992e-01 3.045820704467e-01 3.054466692967e-01 3.062785449281e-01 3.070764622217e-01 3.078465771834e-01 3.085802611589e-01 3.092859144503e-01 3.099557099792e-01 3.105947016538e-01 3.112018141909e-01 3.117732684066e-01 3.123168577863e-01 3.128224462057e-01 3.132990475546e-01 3.137410184127e-01 3.141489647453e-01 3.145278329501e-01 3.148682821438e-01 3.151813885915e-01 3.154573007409e-01 3.157026976880e-01 3.159161407331e-01 3.160933466633e-01 3.162444824627e-01 3.163564952056e-01 3.164413157178e-01 3.164913194796e-01 3.165100355793e-01 3.164998317474e-01 3.164534865838e-01 3.163817335790e-01 3.162744824221e-01 3.161396967618e-01 3.159742203570e-01 3.157771217320e-01 3.155545926552e-01 3.152979499099e-01 3.150175064973e-01 3.147063121020e-01 3.143684566402e-01 3.140044323142e-01 3.136107593436e-01 3.131955178650e-01 3.127502008618e-01 3.122834410587e-01 3.117921114512e-01 3.112747096116e-01 3.107382369317e-01 3.101756797192e-01 3.095953823800e-01 3.089925521429e-01 3.083705191223e-01 3.077311134336e-01 3.070705327061e-01 3.063969793229e-01 3.057044253250e-01 3.049981568110e-01 3.042779152311e-01 3.035430711447e-01 3.027989122435e-01 3.020407335727e-01 3.012765487312e-01 3.005020415668e-01 2.997203306206e-01 2.989345881753e-01 2.981415625183e-01 2.973487109921e-01 2.965503967070e-01 2.957549273911e-01 2.949587113413e-01 2.941649513565e-01 2.933773635082e-01 2.925917163754e-01 2.918171589426e-01 2.910482707510e-01 2.902912759310e-01 2.895466225574e-01 2.888139935139e-01 2.880993223228e-01 2.873985878669e-01 2.867202109883e-01 2.860603429765e-01 2.854228206586e-01 2.848107317654e-01 2.842223159332e-01 2.836642101616e-01 2.831322088110e-01 2.826343930026e-01 2.821675213293e-01 2.817360028685e-01 2.813404648038e-01 2.809818591584e-01 2.806659836721e-01 2.803873361108e-01 2.801543639614e-01 2.799646807056e-01 2.798211195823e-01 2.797255965013e-01 2.796756832855e-01 2.796795204669e-01 2.797317525615e-01 2.798384438772e-01 2.799973571348e-01 2.802102273629e-01 2.804810669629e-01 2.808049002976e-01 2.811893936248e-01 2.816289818480e-01 2.821282095507e-01 2.826862540430e-01 2.833026633808e-01 2.839810446051e-01 2.847156398800e-01 2.855129576262e-01 2.863679164467e-01 2.872833221663e-01 2.882593436147e-01 2.892911089444e-01 2.903856129361e-01 2.915341414027e-01 2.927435762209e-01 2.940071850411e-01 2.953264741157e-01 2.967024739783e-01 2.981280327218e-01 2.996110967161e-01 3.011403248444e-01 3.027223566545e-01 3.043522161263e-01 3.060261418149e-01 3.077495414767e-01 3.095111511459e-01 3.113192485010e-01 3.131634565716e-01 3.150462425172e-01 3.169668706024e-01 3.189168125402e-01 3.209033338907e-01 3.229142181173e-01 3.249556900347e-01 3.270199971384e-01 3.291050720816e-01 3.312141791310e-01 3.333348408080e-01 3.354759860661e-01 3.376253990499e-01 3.397858686398e-01 3.419551084332e-01 3.441241601801e-01 3.463008984308e-01 3.484707257722e-01 3.506412986132e-01 3.528034521378e-01 3.549543957692e-01 3.570971171503e-01 3.592198565947e-01 3.613296261543e-01 3.634155290652e-01 3.654787762980e-01 3.675175094039e-01 3.695229197752e-01 3.715019022579e-01 3.734404738809e-01 3.753445852185e-01 3.772073354020e-01 3.790252195145e-01 3.807997543825e-01 3.825206663825e-01 3.841942809781e-01 3.858094156821e-01 3.873679634864e-01 3.888677076307e-01 3.903016496703e-01 3.916727290714e-01 3.929730162372e-01 3.942031678261e-01 3.953590646332e-01 3.964377888951e-01 3.974391203255e-01 3.983567682171e-01 3.991917188721e-01 3.999388869373e-01 4.005971350042e-01 4.011639155676e-01 4.016362356914e-01 4.020133262384e-01 4.022909689849e-01 4.024686836461e-01 4.025435937806e-01 4.025136078460e-01 4.023769673390e-01 4.021310273722e-01 4.017755894452e-01 4.013064539275e-01 4.007244762885e-01 4.000263390007e-01 3.992111781721e-01 3.982782412788e-01 3.972249559295e-01 3.960520680467e-01 3.947560973547e-01 3.933387321935e-01 3.917983771317e-01 3.901325330364e-01 3.883454800882e-01 3.864316190797e-01 3.843953722034e-01 3.822341136135e-01 3.799482792723e-01 3.775412822845e-01 3.750101230412e-01 3.723594902343e-01 3.695875425777e-01 3.666983535140e-01 3.636935146444e-01 3.605726920399e-01 3.573425649487e-01 3.540026448610e-01 3.505576403779e-01 3.470122294810e-01 3.433668822431e-01 3.396310153555e-01 3.358050657022e-01 3.318972688078e-01 3.279127524390e-01 3.238568856363e-01 3.197393061401e-01 3.155648985137e-01 3.113439706434e-01 3.070848057165e-01 3.027959874208e-01 2.984908892072e-01 2.941764933271e-01 2.898687129550e-01 2.855777075845e-01 2.813169498914e-01 2.771040108667e-01 2.729498787003e-01 2.688749085677e-01 2.648929005354e-01 2.610238493697e-01 2.572858603650e-01 2.536961338353e-01 2.502788597214e-01 2.470495794512e-01 2.440317574477e-01 2.412445561502e-01 2.387081698171e-01 2.364439599478e-01 2.344684652392e-01 2.328010115767e-01 2.314570208015e-01 2.304516401389e-01 2.297972765382e-01 2.295047022264e-01 2.295786275077e-01 2.300260015812e-01 2.308478348540e-01 2.320419333786e-01 2.336051906312e-01 2.355269484964e-01 2.378012723520e-01 2.404134794611e-01 2.433477860476e-01 2.465903046853e-01 2.501185274069e-01 2.539183468185e-01 2.579640494536e-01 2.622366012110e-01 2.667143858207e-01 2.713720715807e-01 2.761919272076e-01 2.811472139316e-01 2.862192859766e-01 2.913844719552e-01 2.966199644015e-01 3.019093405324e-01 3.072264242881e-01 3.125562119329e-01 3.178758259717e-01 3.231675170343e-01 3.284155539863e-01 3.335969549858e-01 3.387003728139e-01 3.437056430639e-01 3.485979398218e-01 3.533630341792e-01 3.579830558071e-01 3.624477912684e-01 3.667396840994e-01 3.708485065262e-01 3.747600592849e-01 3.784616687712e-01 3.819443819118e-01 3.851944958352e-01 3.882038268483e-01 3.909610600174e-01 3.934573700459e-01 3.956853569804e-01 3.976349171861e-01 3.992992052456e-01 4.006724103945e-01 4.017474230178e-01 4.025189982633e-01 4.029827407552e-01 4.031337259712e-01 4.029699697470e-01 4.024885052431e-01 4.016868335886e-01 4.005658285481e-01 3.991244131330e-01 3.973648354319e-01 3.952882497594e-01 3.928974206549e-01 3.901988018726e-01 3.871959577603e-01 3.838963968798e-01 3.803083117288e-01 3.764408896540e-01 3.723058771039e-01 3.679147204181e-01 3.632823012481e-01 3.584253284512e-01 3.533617158165e-01 3.481100864507e-01 3.426951792870e-01 3.371389265556e-01 3.314710588438e-01 3.257201412040e-01 3.199173157822e-01 3.141002891891e-01 3.083035948461e-01 3.025715736091e-01 2.969463204076e-01 2.914733869585e-01 2.862053574397e-01 2.811896337216e-01 2.764823478581e-01 2.721374852832e-01 2.682075259382e-01 2.647476960335e-01 2.618083095742e-01 2.594392113951e-01 2.576801138436e-01 2.565701508139e-01 2.561361740808e-01 2.563988050783e-01 2.573678287616e-01 2.590417086886e-01 2.614128869464e-01 2.644591099733e-01 2.681537760946e-01 2.724595328420e-01 2.773343837879e-01 2.827323159994e-01 2.886007182048e-01 2.948879166151e-01 3.015384413626e-01 3.084989712345e-01 3.157145155216e-01 3.231326967571e-01 3.307026202933e-01 3.383726903666e-01 3.460982710757e-01 3.538320130060e-01 3.615327277232e-01 3.691584185226e-01 3.766710605201e-01 3.840359799007e-01 3.912168610682e-01 3.981847713695e-01 4.049082733191e-01 4.113597107834e-01 4.175162489422e-01 4.233503266226e-01 4.288444594667e-01 4.339761799592e-01 4.387273534844e-01 4.430849751445e-01 4.470314410839e-01 4.505562078192e-01 4.536472347720e-01 4.562969423836e-01 4.584957173682e-01 4.602407112667e-01 4.615250790533e-01 4.623474106026e-01 4.627089335359e-01 4.626061159098e-01 4.620451334196e-01 4.610290512897e-01 4.595617566485e-01 4.576523032236e-01 4.553077003432e-01 4.525394304596e-01 4.493582112141e-01 4.457777458989e-01 4.418125409068e-01 4.374773536490e-01 4.327932154355e-01 4.277743946466e-01 4.224464663424e-01 4.168293697667e-01 4.109464576339e-01 4.048278920889e-01 3.984954436558e-01 3.919835722553e-01 3.853228691525e-01 3.785445859378e-01 3.716892821924e-01 3.647920250996e-01 3.578953067504e-01 3.510437976896e-01 3.442830306190e-01 3.376617901617e-01 3.312326076336e-01 3.250496731270e-01 3.191675837841e-01 3.136482734123e-01 3.085456844360e-01 3.039219559071e-01 2.998338814537e-01 2.963340313721e-01 2.934778672785e-01 2.913058302907e-01 2.898576287729e-01 2.891612330768e-01 2.892328405939e-01 2.900802609551e-01 2.916954484961e-01 2.940618896794e-01 2.971475103384e-01 3.009102215073e-01 3.053011429258e-01 3.102564335313e-01 3.157108386746e-01 3.215929375029e-01 3.278213827500e-01 3.343207900602e-01 3.410083279272e-01 3.477997418043e-01 3.546174749719e-01 3.613771591869e-01 3.680002971483e-01 3.744137401759e-01 3.805381240517e-01 3.863062767110e-01 3.916495662738e-01 3.965029825909e-01 4.008117475883e-01 4.045178705375e-01 4.075757743790e-01 4.099436926594e-01 4.115846427918e-01 4.124733378836e-01 4.125901357197e-01 4.119255373936e-01 4.104788314329e-01 4.082654453536e-01 4.053060054249e-01 4.016404366838e-01 3.973228833063e-01 3.924186850231e-01 3.870178938496e-01 3.812239376563e-01 3.751622051713e-01 3.689756012287e-01 3.628295142486e-01 3.569067073924e-01 3.514055469682e-01 3.465378133312e-01 3.425169209513e-01 3.395570382583e-01 3.378563392375e-01 3.375855127785e-01 3.388797209634e-01 3.418233008509e-01 3.464530990259e-01 3.527407148770e-01 3.606102917309e-01 3.699370778706e-01 3.805559310551e-01 3.922765515984e-01 4.048864373845e-01 4.181706053264e-01 4.319056650332e-01 4.458784806934e-01 4.598834909823e-01 4.737231825476e-01 4.872252063254e-01 5.002205652415e-01 5.125690024435e-01 5.241433746675e-01 5.348338221709e-01 5.445590968461e-01 5.532464031325e-01 5.608555967241e-01 5.673603129897e-01 5.727526481392e-01 5.770572317596e-01 5.803061637051e-01 5.825607989316e-01 5.838976916450e-01 5.844109699296e-01 5.842117919899e-01 5.834235935884e-01 5.821808757097e-01 5.806219723927e-01 5.788933435366e-01 5.771325032878e-01 5.754735094775e-01 5.740370297580e-01 5.729265770323e-01 5.722254528779e-01 5.719890835288e-01 5.722477638125e-01 5.730036032161e-01 5.742309016486e-01 5.758773701832e-01 5.778703023639e-01 5.801213632528e-01 5.825259003244e-01 5.849804664455e-01 5.873746512022e-01 5.896100903537e-01 5.915972489050e-01 5.932612827451e-01 5.945506659785e-01 5.954339555328e-01 5.959070319331e-01 5.959866165329e-01 5.957190802778e-01 5.951737194575e-01 5.944364561330e-01 5.936147148630e-01 5.928228056915e-01 5.921858119768e-01 5.918201635987e-01 5.918397302195e-01 5.923396958473e-01 5.933906152382e-01 5.950440781723e-01 5.973064266824e-01 6.001650904748e-01 6.035668640319e-01 6.074279701363e-01 6.116484204919e-01 6.160944392846e-01 6.206348442356e-01 6.251204339002e-01 6.294081895170e-01 6.333654083821e-01 6.368627835985e-01 6.397998526188e-01 6.420849365232e-01 6.436546152486e-01 6.444632841923e-01 6.444865566221e-01 6.437229287131e-01 6.421757397653e-01 6.398736662514e-01 6.368445198486e-01 6.331264241890e-01 6.287567291913e-01 6.237753127357e-01 6.182222988818e-01 6.121303751344e-01 6.055447006975e-01 5.985088675834e-01 5.910805472766e-01 5.833344586383e-01 5.753683169066e-01 5.673172265592e-01 5.593440879322e-01 5.516637576308e-01 5.445234658429e-01 5.382101797933e-01 5.330360648813e-01 5.293142648324e-01 5.273472937080e-01 5.273825245781e-01 5.296008215435e-01 5.340721557720e-01 5.407582001708e-01 5.494938304142e-01 5.599994899741e-01 5.719148800220e-01 5.847945848226e-01 5.981815571098e-01 6.116036680330e-01 6.246165091759e-01 6.368397741758e-01 6.479508240935e-01 6.577369339277e-01 6.660688809053e-01 6.729368854579e-01 6.784387118991e-01 6.827597317527e-01 6.861911077963e-01 6.890688052255e-01 6.917783026866e-01 6.946932140023e-01 6.981496838393e-01 7.024126452716e-01 7.076224484502e-01 7.138073757266e-01 7.208430310098e-01 7.284977656753e-01 7.364346952695e-01 7.442591691079e-01 7.515738544747e-01 7.580024610102e-01 7.632654362233e-01 7.671827115341e-01 7.697343907488e-01 7.710610979807e-01 7.714592932139e-01 7.713928724644e-01 7.714209232601e-01 7.721835734371e-01 7.743010757410e-01 7.783067013296e-01 7.845776128487e-01 7.932449186049e-01 8.041974790633e-01 8.170484726005e-01 8.312010937865e-01 8.459014608866e-01 8.603165486683e-01 8.736362258017e-01 8.851200031096e-01 8.941943010294e-01 9.004717504984e-01 9.037961657707e-01 9.042495926381e-01 9.021249626223e-01 8.979253739431e-01 8.922730182273e-01 8.858672005824e-01 8.793878452339e-01 8.734026261966e-01 8.683115964720e-01 8.642675742124e-01 8.611923203950e-01 8.587839018460e-01 8.565987744186e-01 8.541449369533e-01 8.509797280789e-01 8.468336225491e-01 8.416662558190e-01 8.357423487692e-01 8.296301444695e-01 8.241599234482e-01 8.203492138417e-01 8.192375170515e-01 8.217307434309e-01 8.284151036278e-01 8.394237224703e-01 8.543920310049e-01 8.724875993009e-01 8.925465671843e-01 9.132389501602e-01 9.332482449916e-01 9.514380266994e-01 9.669710727919e-01 9.793909763569e-01 9.856598002271e-01 9.885149693787e-01 9.896888159315e-01 9.911107886273e-01 9.941095177164e-01 9.989403310306e-01 1.004866559332e+00 1.010737002078e+00 1.015726394905e+00 1.019857243476e+00 1.024016794994e+00 1.029483517378e+00 1.037193078640e+00 1.047131089974e+00 1.058180935128e+00 1.068551547240e+00 1.076538262840e+00 1.081231206348e+00 1.082875570793e+00 1.082730439672e+00 1.082482146343e+00 1.083473295961e+00 1.086142002108e+00 1.089927314314e+00 1.093684866475e+00 1.096410950345e+00 1.097865201508e+00 1.098781010523e+00 1.100576273713e+00 1.104726626589e+00 1.112035011215e+00 1.122244593849e+00 1.134209487376e+00 1.146480861758e+00 1.157969328935e+00 1.168418297606e+00 1.178402176528e+00 1.188852492264e+00 1.200409867228e+00 1.212936645109e+00 1.225391817903e+00 1.236178289850e+00 1.243815661076e+00 1.247514926446e+00 1.247388134718e+00 1.244228388950e+00 1.238938947217e+00 1.231810077651e+00 1.222070643512e+00 1.208006232516e+00 1.187564414127e+00 1.159262648546e+00 1.119914355601e+00 1.076256375593e+00 1.003183021181e+00 8.942520916650e-01 7.946272385953e-01 7.616849170700e-01 8.202433367565e-01 9.337198257295e-01 1.045257581958e+00 1.114370659079e+00 1.122558618594e+00 1.071176204110e+00 9.798798005407e-01 8.846637618393e-01 8.285738485544e-01 8.366841547159e-01 8.947176337599e-01 9.657629187614e-01 1.019914297322e+00 1.045047059793e+00 1.044524377058e+00 1.030320546715e+00 1.014782757755e+00 1.004170626004e+00 9.979174121391e-01 9.937870899138e-01 9.934121975018e-01 1.002679370435e+00 1.025764365528e+00 1.058207401648e+00 1.086489087868e+00 1.095145520727e+00 1.076248184101e+00 1.036152713590e+00 9.965363826673e-01 9.850954606265e-01 1.015278837675e+00 1.072691116590e+00 1.125660895758e+00 1.146504931148e+00 1.125328224488e+00 1.075125028648e+00 1.028973959517e+00 1.023382968699e+00 1.069181513073e+00 1.139813329359e+00 1.193282044873e+00 1.197951085250e+00 1.144466490916e+00 1.048978541330e+00 9.511892239753e-01 9.001187907662e-01 9.185523772548e-01 9.798642527656e-01 1.036078595581e+00 1.054095737654e+00 1.027880270684e+00 9.769013968983e-01 9.365431511072e-01 9.363220984256e-01 9.756074107359e-01 1.025693945920e+00
 4.938783846599e-01 4.937242038629e-01 4.936905221155e-01 4.937970683096e-01 4.939523295325e-01 4.940247733931e-01 4.939390953703e-01 4.937391113578e-01 4.935599218950e-01 4.935217042774e-01 4.936253745614e-01 4.937485813328e-01 4.937516239549e-01 4.935924790371e-01 4.933553345046e-01 4.931796409279e-01 4.931516359828e-01 4.932393194055e-01 4.933175868102e-01 4.932681606054e-01 4.930701482843e-01 4.928142638893e-01 4.926305479573e-01 4.925885256019e-01 4.926471475222e-01 4.926864227931e-01 4.925956990531e-01 4.923607138839e-01 4.920762227574e-01 4.918705434575e-01 4.918060496060e-01 4.918318566216e-01 4.918263913168e-01 4.916919041751e-01 4.914237001955e-01 4.911115372748e-01 4.908730633018e-01 4.907677355173e-01 4.907527397460e-01 4.907118777047e-01 4.905413013824e-01 4.902255971259e-01 4.898554019950e-01 4.895636148416e-01 4.894229720001e-01 4.893829502934e-01 4.893036952121e-01 4.890680127393e-01 4.886745437733e-01 4.882411869688e-01 4.879142346913e-01 4.877530127636e-01 4.876804914184e-01 4.875414655549e-01 4.872240062636e-01 4.867496148343e-01 4.862594191365e-01 4.859036598667e-01 4.857238358395e-01 4.856157015549e-01 4.854084997388e-01 4.849999930122e-01 4.844447348092e-01 4.839134802125e-01 4.835560685771e-01 4.833751686489e-01 4.832274557029e-01 4.829398062862e-01 4.824489161763e-01 4.818536561264e-01 4.813315580115e-01 4.809929604954e-01 4.807946469742e-01 4.805832548830e-01 4.802224914233e-01 4.796935412889e-01 4.791016863475e-01 4.785899312987e-01 4.782306539120e-01 4.779780840400e-01 4.777061145573e-01 4.773038373603e-01 4.767506371511e-01 4.761311460365e-01 4.755740197966e-01 4.751620875747e-01 4.748661615154e-01 4.745610563728e-01 4.741154927002e-01 4.734967874528e-01 4.728008190401e-01 4.721860050657e-01 4.717505056457e-01 4.714452623017e-01 4.711053348745e-01 4.705810073598e-01 4.698635724533e-01 4.690970516528e-01 4.684669823483e-01 4.680459830219e-01 4.677299294612e-01 4.673210373431e-01 4.666898757332e-01 4.658851017394e-01 4.650930999916e-01 4.644846109095e-01 4.640749495101e-01 4.637118762197e-01 4.632010386856e-01 4.624652343578e-01 4.616054513792e-01 4.608165132625e-01 4.602263152106e-01 4.597938827288e-01 4.593473450796e-01 4.587236522046e-01 4.579016847790e-01 4.570144033826e-01 4.562378191754e-01 4.556457418136e-01 4.551584894850e-01 4.546093238899e-01 4.538842264438e-01 4.530061688684e-01 4.521121114600e-01 4.513396279142e-01 4.507177824998e-01 4.501515454277e-01 4.495027310985e-01 4.487001879877e-01 4.477899462375e-01 4.468921572936e-01 4.461049749123e-01 4.454295234018e-01 4.447762247687e-01 4.440421365468e-01 4.431852423490e-01 4.422542776621e-01 4.413433239232e-01 4.405198412616e-01 4.397763689401e-01 4.390402988037e-01 4.382360147111e-01 4.373375943416e-01 4.363855283993e-01 4.354517248326e-01 4.345821690179e-01 4.337677734095e-01 4.329556606911e-01 4.320915735376e-01 4.311594163124e-01 4.301864764087e-01 4.292221587756e-01 4.282978547104e-01 4.274095454345e-01 4.265256460695e-01 4.256077936684e-01 4.246410719413e-01 4.236397273337e-01 4.226362949274e-01 4.216551927588e-01 4.206979704246e-01 4.197457823339e-01 4.187739243462e-01 4.177688845082e-01 4.167360959827e-01 4.156935306985e-01 4.146577942446e-01 4.136342157673e-01 4.126161577505e-01 4.115891892808e-01 4.105412828001e-01 4.094702553997e-01 4.083842722114e-01 4.072959734236e-01 4.062132467434e-01 4.051344673152e-01 4.040496847980e-01 4.029509983463e-01 4.018351592897e-01 4.007070027238e-01 3.995732280672e-01 3.984388960006e-01 3.973030070410e-01 3.961606769957e-01 3.950099519185e-01 3.938489222579e-01 3.926802472381e-01 3.915051374859e-01 3.903228382261e-01 3.891338986946e-01 3.879391233854e-01 3.867395476427e-01 3.855344058443e-01 3.843205086539e-01 3.830983839741e-01 3.818673622191e-01 3.806296648903e-01 3.793872933730e-01 3.781394822343e-01 3.768829601283e-01 3.756176837736e-01 3.743448746229e-01 3.730662545545e-01 3.717827723578e-01 3.704931180279e-01 3.691948872117e-01 3.678874583087e-01 3.665722748133e-01 3.652516833734e-01 3.639262758905e-01 3.625965355862e-01 3.612602738542e-01 3.599154638771e-01 3.585626839993e-01 3.572031541356e-01 3.558374030400e-01 3.544665532581e-01 3.530908728849e-01 3.517090496589e-01 3.503201879527e-01 3.489244524658e-01 3.475217008589e-01 3.461120435685e-01 3.446966517774e-01 3.432765940716e-01 3.418504202483e-01 3.404188931114e-01 3.389806861689e-01 3.375352144587e-01 3.360835697868e-01 3.346261104062e-01 3.331632654628e-01 3.316941066993e-01 3.302204799243e-01 3.287415909352e-01 3.272564170124e-01 3.257648723162e-01 3.242664666706e-01 3.227621508222e-01 3.212533850400e-01 3.197408856222e-01 3.182237022675e-01 3.167006999227e-01 3.151697521106e-01 3.136321249117e-01 3.120901109586e-01 3.105442255207e-01 3.089941724319e-01 3.074389293585e-01 3.058763942673e-01 3.043076840865e-01 3.027343082921e-01 3.011561763453e-01 2.995736825214e-01 2.979859693763e-01 2.963931837420e-01 2.947954635627e-01 2.931929047339e-01 2.915853697501e-01 2.899729353406e-01 2.883565484356e-01 2.867365171880e-01 2.851122640078e-01 2.834840453417e-01 2.818501026710e-01 2.802113906212e-01 2.785685509080e-01 2.769232258378e-01 2.752735500602e-01 2.736199089498e-01 2.719622825825e-01 2.702994612311e-01 2.686327532538e-01 2.669622665487e-01 2.652879415437e-01 2.636103436865e-01 2.619295409842e-01 2.602451895222e-01 2.585575907835e-01 2.568664103174e-01 2.551706768783e-01 2.534714552077e-01 2.517693103897e-01 2.500649747029e-01 2.483595371363e-01 2.466506416859e-01 2.449380199793e-01 2.432208540483e-01 2.415006251071e-01 2.397795163811e-01 2.380581095364e-01 2.363349483432e-01 2.346085982726e-01 2.328777714027e-01 2.311443755851e-01 2.294099668712e-01 2.276759775210e-01 2.259417463405e-01 2.242041817480e-01 2.224633159128e-01 2.207192023889e-01 2.189750071764e-01 2.172316221956e-01 2.154884387674e-01 2.137425117316e-01 2.119933641788e-01 2.102413470372e-01 2.084892389563e-01 2.067390868763e-01 2.049885834619e-01 2.032370367950e-01 2.014814534517e-01 1.997248224213e-01 1.979675470309e-01 1.962124821535e-01 1.944581988893e-01 1.927021541519e-01 1.909447202184e-01 1.891857534618e-01 1.874275419304e-01 1.856713119372e-01 1.839164193768e-01 1.821613539037e-01 1.804058123353e-01 1.786501021452e-01 1.768957109597e-01 1.751430957183e-01 1.733924540698e-01 1.716424420666e-01 1.698938798413e-01 1.681458976962e-01 1.664003541999e-01 1.646572238168e-01 1.629165009443e-01 1.611760902840e-01 1.594386473691e-01 1.577028883432e-01 1.559700956385e-01 1.542408125897e-01 1.525131660247e-01 1.507877212802e-01 1.490653010227e-01 1.473452014821e-01 1.456294952700e-01 1.439169620887e-01 1.422076817313e-01 1.405007630922e-01 1.387976477954e-01 1.370985675454e-01 1.354034842177e-01 1.337129023491e-01 1.320260168436e-01 1.303432009407e-01 1.286650730727e-01 1.269911369486e-01 1.253223930784e-01 1.236590180117e-01 1.220004226601e-01 1.203474347306e-01 1.186997254527e-01 1.170570104878e-01 1.154202073635e-01 1.137894956998e-01 1.121649586607e-01 1.105475607271e-01 1.089360925692e-01 1.073298753849e-01 1.057309545345e-01 1.041387276204e-01 1.025538471695e-01 1.009773896339e-01 9.940772751634e-02 9.784472670012e-02 9.628989927573e-02 9.474266301685e-02 9.320458179079e-02 9.167566565099e-02 9.015473464160e-02 8.864291379157e-02 8.713914043393e-02 8.564483577254e-02 8.416048527867e-02 8.268658512882e-02 8.122271348488e-02 7.976904902804e-02 7.832498431054e-02 7.689143161091e-02 7.546994794345e-02 7.406038128743e-02 7.266177499454e-02 7.127537617679e-02 6.990012264903e-02 6.853757495516e-02 6.718804950847e-02 6.585261164673e-02 6.453022590438e-02 6.322141163926e-02 6.192596059700e-02 6.064566398846e-02 5.938011205839e-02 5.813009879324e-02 5.689630289904e-02 5.567698894500e-02 5.447414107108e-02 5.328838187930e-02 5.211947801985e-02 5.096977143162e-02 4.983726426087e-02 4.872336926749e-02 4.762811103753e-02 4.655303065649e-02 4.549846987345e-02 4.446529217926e-02 4.345300812350e-02 4.246311648015e-02 4.149542831471e-02 4.055085336223e-02 3.963111104956e-02 3.873588331350e-02 3.786640527786e-02 3.702275212313e-02 3.620576468865e-02 3.541629737708e-02 3.465510256402e-02 3.392259061133e-02 3.321950518107e-02 3.254658999435e-02 3.190419115130e-02 3.129319013234e-02 3.071398653055e-02 3.016679040992e-02 2.965258961474e-02 2.917048967054e-02 2.872159709497e-02 2.830595519958e-02 2.792340830221e-02 2.757380931863e-02 2.725690006131e-02 2.697229259836e-02 2.671940780714e-02 2.649818868435e-02 2.630723730822e-02 2.614586214148e-02 2.601333722379e-02 2.590837055473e-02 2.582954605347e-02 2.577607205773e-02 2.574663403843e-02 2.573908186190e-02 2.575262836940e-02 2.578552305882e-02 2.583679339397e-02 2.590413867692e-02 2.598661476762e-02 2.608240457902e-02 2.619038829966e-02 2.630900244877e-02 2.643687245465e-02 2.657254348435e-02 2.671466516225e-02 2.686209313949e-02 2.701347576226e-02 2.716803059535e-02 2.732400919989e-02 2.748072191105e-02 2.763743188644e-02 2.779267587818e-02 2.794590751641e-02 2.809642070633e-02 2.824261533490e-02 2.838446297518e-02 2.852137239893e-02 2.865249765888e-02 2.877697541488e-02 2.889431690130e-02 2.900461192172e-02 2.910669272400e-02 2.919998985975e-02 2.928471056454e-02 2.935989182603e-02 2.942581318696e-02 2.948208847683e-02 2.952763088824e-02 2.956260495235e-02 2.958730526541e-02 2.960096398214e-02 2.960369388933e-02 2.959555576406e-02 2.957628258451e-02 2.954540961824e-02 2.950337637778e-02 2.945080376379e-02 2.938669232860e-02 2.931126764534e-02 2.922533973704e-02 2.912818846392e-02 2.902069575706e-02 2.890292849690e-02 2.877469740011e-02 2.863710436690e-02 2.849013936749e-02 2.833404610649e-02 2.816946266031e-02 2.799673772820e-02 2.781700208141e-02 2.763016589162e-02 2.743732912648e-02 2.723966030038e-02 2.703715860273e-02 2.683145532577e-02 2.662340717025e-02 2.641382799835e-02 2.620444783604e-02 2.599578277051e-02 2.578985863532e-02 2.558810459760e-02 2.539212666338e-02 2.520371138271e-02 2.502416786527e-02 2.485592834804e-02 2.470033799875e-02 2.456007237367e-02 2.443731612184e-02 2.433399458583e-02 2.425240559553e-02 2.419529575191e-02 2.416411302250e-02 2.416192250530e-02 2.419106539228e-02 2.425299043547e-02 2.435043277492e-02 2.448552468464e-02 2.465904788544e-02 2.487365955622e-02 2.513046324778e-02 2.543025538479e-02 2.577444160873e-02 2.616369236522e-02 2.659835762846e-02 2.707893508789e-02 2.760528408070e-02 2.817718245970e-02 2.879464167313e-02 2.945703682636e-02 3.016366431130e-02 3.091370205917e-02 3.170687968671e-02 3.254239270208e-02 3.341811923341e-02 3.433381789990e-02 3.528907051206e-02 3.628159040181e-02 3.731218516699e-02 3.837806149467e-02 3.947881501097e-02 4.061388301636e-02 4.178200818745e-02 4.298216905906e-02 4.421426444991e-02 4.547664687795e-02 4.676851769547e-02 4.808894497748e-02 4.943770250092e-02 5.081408785470e-02 5.221652202026e-02 5.364602016829e-02 5.509977083814e-02 5.657913494719e-02 5.808202005069e-02 5.960836579775e-02 6.115838786577e-02 6.272966700998e-02 6.432379232032e-02 6.593951671380e-02 6.757490705129e-02 6.923162493558e-02 7.090755776460e-02 7.260405923464e-02 7.431875876091e-02 7.605213406778e-02 7.780376043216e-02 7.957270963856e-02 8.135962574617e-02 8.316291332777e-02 8.498275238709e-02 8.681870295806e-02 8.867004743053e-02 9.053690648282e-02 9.241839960775e-02 9.431462900438e-02 9.622479780601e-02 9.814875403474e-02 1.000860660197e-01 1.020358537621e-01 1.039986356036e-01 1.059733572605e-01 1.079596707715e-01 1.099579590933e-01 1.119668296949e-01 1.139867652600e-01 1.160160266280e-01 1.180554644368e-01 1.201046465105e-01 1.221628957401e-01 1.242297866321e-01 1.263046208473e-01 1.283872255163e-01 1.304779254764e-01 1.325752963321e-01 1.346797243677e-01 1.367898646604e-01 1.389064907480e-01 1.410282166306e-01 1.431555755123e-01 1.452868424906e-01 1.474226691590e-01 1.495623924704e-01 1.517054981893e-01 1.538514076845e-01 1.560002863815e-01 1.581509885574e-01 1.603037901611e-01 1.624581532965e-01 1.646131860802e-01 1.667682635555e-01 1.689236186467e-01 1.710789769065e-01 1.732333752773e-01 1.753861641400e-01 1.775373749490e-01 1.796866253225e-01 1.818330518454e-01 1.839766344694e-01 1.861176332767e-01 1.882537228733e-01 1.903859921196e-01 1.925132614861e-01 1.946349722466e-01 1.967514316681e-01 1.988619757510e-01 2.009655454356e-01 2.030625217658e-01 2.051516186493e-01 2.072334346620e-01 2.093066215642e-01 2.113707050477e-01 2.134259589417e-01 2.154713537539e-01 2.175063355319e-01 2.195316318973e-01 2.215450857142e-01 2.235470776624e-01 2.255375826353e-01 2.275159324525e-01 2.294807049882e-01 2.314321721713e-01 2.333702549919e-01 2.352940519624e-01 2.372034516360e-01 2.390973879581e-01 2.409761872105e-01 2.428388888746e-01 2.446847728396e-01 2.465148712578e-01 2.483265284209e-01 2.501217716596e-01 2.518975408794e-01 2.536556435149e-01 2.553945374756e-01 2.571134133079e-01 2.588133874075e-01 2.604924264622e-01 2.621515944549e-01 2.637887544968e-01 2.654041577036e-01 2.669993776760e-01 2.685704605170e-01 2.701200894756e-01 2.716459891254e-01 2.731485321389e-01 2.746281276340e-01 2.760811916120e-01 2.775121072756e-01 2.789160600945e-01 2.802958364120e-01 2.816502722542e-01 2.829767527788e-01 2.842791457899e-01 2.855523961364e-01 2.868008980421e-01 2.880207785090e-01 2.892126940603e-01 2.903785842644e-01 2.915125931271e-01 2.926218432387e-01 2.936990620811e-01 2.947488249691e-01 2.957690130163e-01 2.967581966240e-01 2.977199667377e-01 2.986486155085e-01 2.995497097638e-01 3.004180149374e-01 3.012560099635e-01 3.020646666232e-01 3.028385240831e-01 3.035856758565e-01 3.042973565731e-01 3.049794557806e-01 3.056302018731e-01 3.062467839232e-01 3.068346278653e-01 3.073863899898e-01 3.079098020636e-01 3.083983792272e-01 3.088554865489e-01 3.092822904243e-01 3.096721727274e-01 3.100359255798e-01 3.103619206999e-01 3.106589029552e-01 3.109231397613e-01 3.111534217642e-01 3.113563864796e-01 3.115207432923e-01 3.116595448520e-01 3.117632997625e-01 3.118362581390e-01 3.118792464538e-01 3.118874183225e-01 3.118703755022e-01 3.118176330230e-01 3.117386184529e-01 3.116280020874e-01 3.114864290331e-01 3.113185365089e-01 3.111174879078e-01 3.108924751780e-01 3.106351408143e-01 3.103519516855e-01 3.100426887107e-01 3.097033838305e-01 3.093419577833e-01 3.089502048723e-01 3.085372083745e-01 3.080968338906e-01 3.076332126663e-01 3.071478260154e-01 3.066365010093e-01 3.061073687354e-01 3.055534069152e-01 3.049808459522e-01 3.043880298839e-01 3.037748788526e-01 3.031469542653e-01 3.024987038554e-01 3.018363584279e-01 3.011578325820e-01 3.004645467028e-01 2.997600107266e-01 2.990405869925e-01 2.983127888624e-01 2.975725106775e-01 2.968251173356e-01 2.960699132838e-01 2.953074779685e-01 2.945416406255e-01 2.937691722308e-01 2.929968435248e-01 2.922219291055e-01 2.914472721174e-01 2.906753601479e-01 2.899046900922e-01 2.891410492213e-01 2.883809528845e-01 2.876311726952e-01 2.868889487392e-01 2.861575796453e-01 2.854403015782e-01 2.847345705445e-01 2.840471459609e-01 2.833746960023e-01 2.827234373457e-01 2.820927231879e-01 2.814829195676e-01 2.809002339945e-01 2.803405558183e-01 2.798110316356e-01 2.793088900889e-01 2.788395256829e-01 2.784028531199e-01 2.779989272410e-01 2.776339774636e-01 2.773041838938e-01 2.770155956475e-01 2.767665979471e-01 2.765607421532e-01 2.763993674526e-01 2.762822101022e-01 2.762140910299e-01 2.761912899037e-01 2.762207678819e-01 2.762985278834e-01 2.764290552919e-01 2.766136604196e-01 2.768490037559e-01 2.771428943056e-01 2.774886685576e-01 2.778928690640e-01 2.783529438163e-01 2.788699007210e-01 2.794465433774e-01 2.800788580700e-01 2.807728997045e-01 2.815228141506e-01 2.823323935727e-01 2.832013257189e-01 2.841260851331e-01 2.851127699851e-01 2.861532743453e-01 2.872545008325e-01 2.884095278370e-01 2.896214710270e-01 2.908898016016e-01 2.922095421789e-01 2.935866567946e-01 2.950115521951e-01 2.964912924757e-01 2.980190714819e-01 2.995950064270e-01 3.012204741172e-01 3.028871295318e-01 3.046021209468e-01 3.063564741520e-01 3.081522904816e-01 3.099873407246e-01 3.118564949396e-01 3.137651118687e-01 3.157012389928e-01 3.176727552538e-01 3.196697611321e-01 3.216942222170e-01 3.237447051592e-01 3.258124972048e-01 3.279059437733e-01 3.300102417785e-01 3.321334292159e-01 3.342683278748e-01 3.364106445996e-01 3.385646552674e-01 3.407176469170e-01 3.428781161266e-01 3.450345405199e-01 3.471884468966e-01 3.493391081340e-01 3.514766971107e-01 3.536087126336e-01 3.557222416025e-01 3.578214892013e-01 3.599011204713e-01 3.619573664368e-01 3.639927098714e-01 3.659948230804e-01 3.679712855940e-01 3.699118860240e-01 3.718171681645e-01 3.736856721638e-01 3.755095652650e-01 3.772938637772e-01 3.790271515720e-01 3.807134721529e-01 3.823470408927e-01 3.839238776322e-01 3.854472501378e-01 3.869059508526e-01 3.883049526173e-01 3.896364758123e-01 3.909005833563e-01 3.920943525635e-01 3.932131751350e-01 3.942586170575e-01 3.952242219707e-01 3.961102547082e-01 3.969124194249e-01 3.976284448317e-01 3.982590470372e-01 3.987971338591e-01 3.992442736652e-01 3.995961125056e-01 3.998515127200e-01 4.000086318772e-01 4.000636826652e-01 4.000175179903e-01 3.998650235213e-01 3.996076183330e-01 3.992407142338e-01 3.987645826917e-01 3.981771972603e-01 3.974760403407e-01 3.966619514334e-01 3.957304066083e-01 3.946833208437e-01 3.935179900490e-01 3.922334146545e-01 3.908296149569e-01 3.893046066546e-01 3.876600966363e-01 3.858928821896e-01 3.840052835927e-01 3.819964242554e-01 3.798647334711e-01 3.776144202473e-01 3.752407449923e-01 3.727497319614e-01 3.701397535362e-01 3.674109738113e-01 3.645684469601e-01 3.616098508307e-01 3.585402950001e-01 3.553605555499e-01 3.520735834434e-01 3.486841073033e-01 3.451919033257e-01 3.416053607175e-01 3.379251133724e-01 3.341565019419e-01 3.303073410145e-01 3.263782350965e-01 3.223805553622e-01 3.183163140368e-01 3.141953301601e-01 3.100261570330e-01 3.058133705246e-01 3.015706680531e-01 2.973043255110e-01 2.930270082473e-01 2.887487831561e-01 2.844817910274e-01 2.802406351006e-01 2.760354668267e-01 2.718847182648e-01 2.678009079071e-01 2.638010594382e-01 2.599032928167e-01 2.561226897507e-01 2.524803252742e-01 2.489934488923e-01 2.456821387595e-01 2.425664905698e-01 2.396654252563e-01 2.370006783665e-01 2.345895060182e-01 2.324522637758e-01 2.306071467953e-01 2.290696929882e-01 2.278558435279e-01 2.269787206074e-01 2.264493947007e-01 2.262767113774e-01 2.264668413626e-01 2.270215384824e-01 2.279438820667e-01 2.292287067491e-01 2.308718241936e-01 2.328652799375e-01 2.351959306687e-01 2.378543057046e-01 2.408220854750e-01 2.440850413152e-01 2.476222218554e-01 2.514147152099e-01 2.554439615458e-01 2.596852947504e-01 2.641214591559e-01 2.687259746642e-01 2.734806982267e-01 2.783630779795e-01 2.833493488206e-01 2.884228075392e-01 2.935575881928e-01 2.987371494871e-01 3.039409279648e-01 3.091467142099e-01 3.143411485660e-01 3.195002631670e-01 3.246108904609e-01 3.296538481148e-01 3.346123736398e-01 3.394735547110e-01 3.442176493648e-01 3.488327392543e-01 3.533026801856e-01 3.576160317425e-01 3.617590432997e-01 3.657157547478e-01 3.694785654482e-01 3.730328586493e-01 3.763688567630e-01 3.794753770794e-01 3.823414310490e-01 3.849610407282e-01 3.873212239014e-01 3.894153804156e-01 3.912359172575e-01 3.927752638441e-01 3.940271510415e-01 3.949852722857e-01 3.956450294711e-01 3.960008795358e-01 3.960497301793e-01 3.957883139543e-01 3.952147318662e-01 3.943258093612e-01 3.931222661094e-01 3.916045161589e-01 3.897722700328e-01 3.876286481477e-01 3.851765276165e-01 3.824203094548e-01 3.793650450646e-01 3.760174786237e-01 3.723857927712e-01 3.684780060214e-01 3.643062199267e-01 3.598818773810e-01 3.552189961168e-01 3.503330099016e-01 3.452419123720e-01 3.399644814327e-01 3.345235297921e-01 3.289429943482e-01 3.232475334903e-01 3.174687463413e-01 3.116359761181e-01 3.057851828234e-01 2.999534686921e-01 2.941795329382e-01 2.885105521445e-01 2.829887217684e-01 2.776652103710e-01 2.725918691612e-01 2.678193077876e-01 2.634062479152e-01 2.594036067492e-01 2.558684802589e-01 2.528519865392e-01 2.504036692600e-01 2.485677800703e-01 2.473811494886e-01 2.468750871053e-01 2.470687399241e-01 2.479740132709e-01 2.495908689625e-01 2.519088857914e-01 2.549096213583e-01 2.585626822802e-01 2.628339374646e-01 2.676783055311e-01 2.730487363907e-01 2.788944271698e-01 2.851607601771e-01 2.917943948844e-01 2.987383117691e-01 3.059399456865e-01 3.133454607938e-01 3.209043151848e-01 3.285655452770e-01 3.362835291609e-01 3.440127123673e-01 3.517092581323e-01 3.593353190382e-01 3.668502686761e-01 3.742196614415e-01 3.814108430116e-01 3.883902456881e-01 3.951310466561e-01 4.016029842151e-01 4.077839284934e-01 4.136487168310e-01 4.191747679264e-01 4.243456817615e-01 4.291406225011e-01 4.335447995998e-01 4.375445712169e-01 4.411254026020e-01 4.442779110334e-01 4.469933559215e-01 4.492623940864e-01 4.510802439061e-01 4.524433404764e-01 4.533462947988e-01 4.537916447585e-01 4.537784275172e-01 4.533062415122e-01 4.523837382910e-01 4.510123269251e-01 4.492007604688e-01 4.469571857698e-01 4.442902568277e-01 4.412145161452e-01 4.377393664925e-01 4.338822168624e-01 4.296562879844e-01 4.250818492263e-01 4.201772225722e-01 4.149613643729e-01 4.094605895359e-01 4.036937019271e-01 3.976908119918e-01 3.914779055105e-01 3.850826991525e-01 3.785400969289e-01 3.718792346367e-01 3.651383142608e-01 3.583562625990e-01 3.515684123850e-01 3.448221096486e-01 3.381592291306e-01 3.316276504684e-01 3.252774071509e-01 3.191597712262e-01 3.133276042249e-01 3.078374593795e-01 3.027450314565e-01 2.981025223060e-01 2.939692689615e-01 2.903950726170e-01 2.874272512417e-01 2.851129346773e-01 2.834836818943e-01 2.825710933800e-01 2.823922381427e-01 2.829549619154e-01 2.842575964248e-01 2.862828889441e-01 2.890078802601e-01 2.923934527953e-01 2.963964576712e-01 3.009620452083e-01 3.060275395965e-01 3.115294861931e-01 3.173951689089e-01 3.235494047820e-01 3.299197706224e-01 3.364260766227e-01 3.429934835388e-01 3.495462755103e-01 3.560069454041e-01 3.623044297496e-01 3.683670518298e-01 3.741236902724e-01 3.795125120647e-01 3.844676704864e-01 3.889319434579e-01 3.928518800472e-01 3.961746833570e-01 3.988591907916e-01 4.008650646823e-01 4.021595687265e-01 4.027195801341e-01 4.025260066019e-01 4.015716710487e-01 3.998578649263e-01 3.973980334372e-01 3.942140418284e-01 3.903467001744e-01 3.858450455671e-01 3.807769006236e-01 3.752292834627e-01 3.693002918764e-01 3.631154521751e-01 3.568148444045e-01 3.505585728638e-01 3.445280213767e-01 3.389196088174e-01 3.339419822948e-01 3.298071511658e-01 3.267302452614e-01 3.249066191099e-01 3.245093891656e-01 3.256734968301e-01 3.284864856859e-01 3.329822938543e-01 3.391347428584e-01 3.468703694473e-01 3.560594078218e-01 3.665409444635e-01 3.781235139482e-01 3.905966261507e-01 4.037458626644e-01 4.173500192177e-01 4.311989647903e-01 4.450861087127e-01 4.588218114097e-01 4.722286328450e-01 4.851423055649e-01 4.974242952310e-01 5.089432348304e-01 5.195954309531e-01 5.292925200472e-01 5.379615929853e-01 5.455606831606e-01 5.520546094162e-01 5.574399964502e-01 5.617283771236e-01 5.649502521251e-01 5.671629703213e-01 5.684345625325e-01 5.688552882084e-01 5.685321484945e-01 5.675849204770e-01 5.661435106751e-01 5.643484945239e-01 5.623438494780e-01 5.602710330453e-01 5.582699027446e-01 5.564677431263e-01 5.549772081392e-01 5.538922282006e-01 5.532808000119e-01 5.531873131943e-01 5.536251672620e-01 5.545820705925e-01 5.560167754780e-01 5.578683584133e-01 5.600500663365e-01 5.624665528790e-01 5.650136390715e-01 5.675802721474e-01 5.700645960988e-01 5.723688587143e-01 5.744120076241e-01 5.761314387935e-01 5.774824856270e-01 5.784487442966e-01 5.790329325173e-01 5.792690533748e-01 5.792084789991e-01 5.789275091447e-01 5.785207523434e-01 5.780936953351e-01 5.777623416250e-01 5.776391790139e-01 5.778416789236e-01 5.784614945950e-01 5.795816191941e-01 5.812557094742e-01 5.835064569631e-01 5.863361825389e-01 5.896981112086e-01 5.935317108124e-01 5.977401287419e-01 6.022061948142e-01 6.068030301138e-01 6.113848658347e-01 6.158158384862e-01 6.199540704553e-01 6.236729309905e-01 6.268619008494e-01 6.294219905455e-01 6.312837171673e-01 6.323882859292e-01 6.327097072164e-01 6.322301409204e-01 6.309558827005e-01 6.289091969674e-01 6.261148644945e-01 6.226160763533e-01 6.184493958625e-01 6.136616251151e-01 6.082941846101e-01 6.023874579965e-01 5.959860953679e-01 5.891301483117e-01 5.818754571132e-01 5.742813474248e-01 5.664311224379e-01 5.584317089152e-01 5.504192407810e-01 5.425739989146e-01 5.351040008587e-01 5.282668980359e-01 5.223421819604e-01 5.176304408250e-01 5.144316016952e-01 5.130150176609e-01 5.136019981590e-01 5.163235540650e-01 5.212186996083e-01 5.281980442955e-01 5.370684668982e-01 5.475285024893e-01 5.591905471378e-01 5.716293833343e-01 5.843727991899e-01 5.969795947251e-01 6.090282872327e-01 6.201599366582e-01 6.300990307501e-01 6.386474706854e-01 6.457292375665e-01 6.513555002556e-01 6.556567768325e-01 6.588576764926e-01 6.612576513979e-01 6.632298010690e-01 6.651581473431e-01 6.674367449758e-01 6.703972415086e-01 6.742927351447e-01 6.792637121632e-01 6.853052506031e-01 6.922931013980e-01 6.999630528870e-01 7.079779805790e-01 7.159361995016e-01 7.234351851316e-01 7.301228355296e-01 7.357139685711e-01 7.400672356031e-01 7.431677378265e-01 7.451741135565e-01 7.464005908181e-01 7.472932615885e-01 7.484183776005e-01 7.503685089666e-01 7.537318558056e-01 7.589837844197e-01 7.664271914891e-01 7.761449032446e-01 7.879500890856e-01 8.014331403434e-01 8.159615343152e-01 8.307840482560e-01 8.450860999981e-01 8.580720809172e-01 8.690558629100e-01 8.774853552941e-01 8.830243788906e-01 8.855468235953e-01 8.851610157896e-01 8.821993168178e-01 8.771657372716e-01 8.707141950752e-01 8.635472671321e-01 8.563578130722e-01 8.497268768108e-01 8.440526467544e-01 8.395107476315e-01 8.360164027698e-01 8.332855225421e-01 8.308729227916e-01 8.282880592344e-01 8.250947249564e-01 8.210052503896e-01 8.159826103734e-01 8.102635069083e-01 8.043988038132e-01 7.991962525049e-01 7.956326880756e-01 7.947288486254e-01 7.973557042753e-01 8.040835661764e-01 8.150373390070e-01 8.298523390848e-01 8.477179029586e-01 8.674899079673e-01 8.878727989177e-01 9.075801313991e-01 9.255015048882e-01 9.408170196024e-01 9.530774114528e-01 9.622401914878e-01 9.662324137673e-01 9.672438170675e-01 9.671104757999e-01 9.678141754828e-01 9.706891802702e-01 9.759371304919e-01 9.827116447688e-01 9.897085211308e-01 9.959222073701e-01 1.001173368077e+00 1.006146445403e+00 1.011944398134e+00 1.019395258129e+00 1.028464152674e+00 1.038117077879e+00 1.046721821890e+00 1.052767327548e+00 1.055537906442e+00 1.055454007105e+00 1.053922909086e+00 1.052740144556e+00 1.053322028883e+00 1.056136698607e+00 1.060612061107e+00 1.065567287716e+00 1.069952902147e+00 1.073469240990e+00 1.076765228434e+00 1.081160283868e+00 1.088000012079e+00 1.097951550867e+00 1.110636416909e+00 1.124823308881e+00 1.138991076522e+00 1.151995930021e+00 1.163528632873e+00 1.174102449534e+00 1.184607490700e+00 1.195700238765e+00 1.207332415437e+00 1.218603540339e+00 1.228095906953e+00 1.234491377622e+00 1.237097002634e+00 1.236053464454e+00 1.232150398135e+00 1.226308753817e+00 1.218925338956e+00 1.209504038135e+00 1.196780849631e+00 1.179249762580e+00 1.155859121820e+00 1.126038625934e+00 1.088799829232e+00 1.052484130888e+00 9.652735998584e-01 8.542555233886e-01 7.692037896623e-01 7.618112085986e-01 8.376682799578e-01 9.494215568029e-01 1.044169141818e+00 1.089169484110e+00 1.073690340700e+00 1.007019750974e+00 9.168281623203e-01 8.440170440384e-01 8.251317859280e-01 8.649747242308e-01 9.347117296710e-01 1.000257999710e+00 1.041777048120e+00 1.055615804548e+00 1.048716238100e+00 1.031265284457e+00 1.010705359288e+00 9.901729934697e-01 9.719900984597e-01 9.620163445962e-01 9.692772105062e-01 9.987247171012e-01 1.043456473208e+00 1.085430858793e+00 1.104600154562e+00 1.089498230969e+00 1.044565545509e+00 9.924914458995e-01 9.668199841914e-01 9.899028321908e-01 1.051877257231e+00 1.118277392691e+00 1.155458606419e+00 1.147586771220e+00 1.102466591754e+00 1.049725858222e+00 1.027377791079e+00 1.054365532891e+00 1.112210392659e+00 1.160730343334e+00 1.165837519915e+00 1.114948234109e+00 1.021886424869e+00 9.258339251661e-01 8.775628213564e-01 9.017835281519e-01 9.710087139008e-01 1.034988755226e+00 1.058827857194e+00 1.035284348126e+00 9.832783160178e-01 9.389372565520e-01 9.342894950607e-01 9.713563722304e-01 1.021860161057e+00
 4.923737541727e-01 4.921833281715e-01 4.921139952879e-01 4.921849319796e-01 4.923041937077e-01 4.923394567413e-01 4.922162752634e-01 4.919780911740e-01 4.917609313507e-01 4.916852422207e-01 4.917512006163e-01 4.918376013221e-01 4.918035772046e-01 4.916052768828e-01 4.913273466004e-01 4.911107587108e-01 4.910431813376e-01 4.910930751822e-01 4.911337708690e-01 4.910453451180e-01 4.908064335503e-01 4.905080374332e-01 4.902823395056e-01 4.902003185911e-01 4.902202222781e-01 4.902199434450e-01 4.900884463724e-01 4.898110207121e-01 4.894835069172e-01 4.892360899450e-01 4.891307298852e-01 4.891162022794e-01 4.890701679096e-01 4.888933295629e-01 4.885820872367e-01 4.882271467826e-01 4.879471232138e-01 4.878007617288e-01 4.877441204734e-01 4.876608616200e-01 4.874476700828e-01 4.870902746565e-01 4.866784575822e-01 4.863449696208e-01 4.861616304213e-01 4.860782709060e-01 4.859564559363e-01 4.856787574663e-01 4.852447688716e-01 4.847703125599e-01 4.843998951396e-01 4.841935901172e-01 4.840765944553e-01 4.838948710736e-01 4.835367090720e-01 4.830215819074e-01 4.824880239735e-01 4.820857035423e-01 4.818580021364e-01 4.817049539694e-01 4.814563524794e-01 4.810072475001e-01 4.804084961367e-01 4.798298108488e-01 4.794221928956e-01 4.791933140790e-01 4.790010274625e-01 4.786716228503e-01 4.781383177806e-01 4.774963419215e-01 4.769239958027e-01 4.765351962555e-01 4.762892987069e-01 4.760338287063e-01 4.756301124455e-01 4.750561441316e-01 4.744155614118e-01 4.738533575254e-01 4.734448106910e-01 4.731451984941e-01 4.728287509415e-01 4.723815934139e-01 4.717823325021e-01 4.711141500688e-01 4.705076927313e-01 4.700467577189e-01 4.697033594232e-01 4.693526593980e-01 4.688625044827e-01 4.681976436573e-01 4.674535239604e-01 4.667888105141e-01 4.663029837621e-01 4.659494509407e-01 4.655638172846e-01 4.649946187054e-01 4.642304907583e-01 4.634149830344e-01 4.627334355761e-01 4.622612209451e-01 4.618964947601e-01 4.614420239554e-01 4.607655613366e-01 4.599137520263e-01 4.590712796440e-01 4.584107931470e-01 4.579495946860e-01 4.575379371000e-01 4.569817295411e-01 4.562003412680e-01 4.552929184637e-01 4.544531153178e-01 4.538104172296e-01 4.533271937781e-01 4.528324003060e-01 4.521635587403e-01 4.512961106569e-01 4.503604563752e-01 4.495327347740e-01 4.488879609846e-01 4.483495365913e-01 4.477536269745e-01 4.469832207906e-01 4.460594465656e-01 4.451163175613e-01 4.442913699976e-01 4.436170603112e-01 4.430010045051e-01 4.423058653492e-01 4.414578032629e-01 4.405007362367e-01 4.395534351126e-01 4.387145283255e-01 4.379874605133e-01 4.372854139640e-01 4.365049742151e-01 4.356020223792e-01 4.346238648947e-01 4.336638026534e-01 4.327895622053e-01 4.319957230259e-01 4.312111532326e-01 4.303604142054e-01 4.294161461760e-01 4.284170109753e-01 4.274346080658e-01 4.265152983456e-01 4.256510104287e-01 4.247905872537e-01 4.238802211496e-01 4.229018711632e-01 4.218826663717e-01 4.208700304091e-01 4.198964153110e-01 4.189597195533e-01 4.180277059480e-01 4.170636091372e-01 4.160509332447e-01 4.150034162741e-01 4.139519657193e-01 4.129229370988e-01 4.119179317901e-01 4.109184387780e-01 4.099007541129e-01 4.088496758358e-01 4.077710948867e-01 4.066819524556e-01 4.055991876041e-01 4.045292080623e-01 4.034651342190e-01 4.023924895642e-01 4.012994767449e-01 4.001833327124e-01 3.990528190072e-01 3.979190329483e-01 3.967908437551e-01 3.956666846255e-01 3.945375910944e-01 3.933948600056e-01 3.922352733182e-01 3.910631204721e-01 3.898853561856e-01 3.887075425771e-01 3.875277665359e-01 3.863421505478e-01 3.851479902918e-01 3.839444401970e-01 3.827331198162e-01 3.815153799033e-01 3.802905946720e-01 3.790596451326e-01 3.778229745534e-01 3.765815681950e-01 3.753349946954e-01 3.740800977423e-01 3.728161732900e-01 3.715446673784e-01 3.702669045918e-01 3.689836815172e-01 3.676954420976e-01 3.663995438854e-01 3.650943132222e-01 3.637820064457e-01 3.624640359220e-01 3.611417595873e-01 3.598136350779e-01 3.584771933330e-01 3.571313292488e-01 3.557781262584e-01 3.544202707072e-01 3.530576475469e-01 3.516907266194e-01 3.503172312592e-01 3.489363270483e-01 3.475475832234e-01 3.461520426517e-01 3.447512518436e-01 3.433448682686e-01 3.419344110230e-01 3.405177887855e-01 3.390950265303e-01 3.376656306394e-01 3.362289869248e-01 3.347864863066e-01 3.333382074545e-01 3.318853297787e-01 3.304269573185e-01 3.289634458466e-01 3.274934985310e-01 3.260175405362e-01 3.245351273709e-01 3.230468865666e-01 3.215537302006e-01 3.200549466174e-01 3.185517797205e-01 3.170438513730e-01 3.155306039017e-01 3.140108219229e-01 3.124844922999e-01 3.109527318620e-01 3.094166216382e-01 3.078774702081e-01 3.063338542969e-01 3.047850665801e-01 3.032293552784e-01 3.016665543955e-01 3.000993533701e-01 2.985296540272e-01 2.969557526050e-01 2.953773619158e-01 2.937922579778e-01 2.922005319052e-01 2.906053161770e-01 2.890058018788e-01 2.874022065363e-01 2.857940766593e-01 2.841809563153e-01 2.825632200341e-01 2.809416112704e-01 2.793155278755e-01 2.776843922260e-01 2.760498821723e-01 2.744120976632e-01 2.727717021179e-01 2.711266246418e-01 2.694771564631e-01 2.678230080553e-01 2.661651395828e-01 2.645046531358e-01 2.628417225919e-01 2.611742330411e-01 2.595038858392e-01 2.578285251987e-01 2.561502263613e-01 2.544684238889e-01 2.527833229035e-01 2.510954890070e-01 2.494047743165e-01 2.477114744338e-01 2.460152893463e-01 2.443157681113e-01 2.426127321430e-01 2.409063352266e-01 2.391983910490e-01 2.374882301262e-01 2.357767793448e-01 2.340636984735e-01 2.323462432700e-01 2.306254459475e-01 2.289023934465e-01 2.271785856891e-01 2.254552244444e-01 2.237308863032e-01 2.220041805860e-01 2.202729065752e-01 2.185396341694e-01 2.168063215130e-01 2.150738256157e-01 2.133414887501e-01 2.116075577867e-01 2.098694487880e-01 2.081297642850e-01 2.063899793137e-01 2.046515422062e-01 2.029143742754e-01 2.011756171584e-01 1.994331961360e-01 1.976890939520e-01 1.959461398453e-01 1.942043001802e-01 1.924637767360e-01 1.907227816454e-01 1.889785361285e-01 1.872330204478e-01 1.854879524876e-01 1.837457452848e-01 1.820054205519e-01 1.802643116707e-01 1.785218600232e-01 1.767789889707e-01 1.750368022922e-01 1.732976275218e-01 1.715606777432e-01 1.698244501770e-01 1.680876314579e-01 1.663517838956e-01 1.646177075909e-01 1.628866406834e-01 1.611583417273e-01 1.594312372584e-01 1.577058154434e-01 1.559821872353e-01 1.542611221500e-01 1.525434789601e-01 1.508291235248e-01 1.491163805644e-01 1.474061310268e-01 1.456992564086e-01 1.439956408476e-01 1.422962639423e-01 1.405993107903e-01 1.389051472606e-01 1.372151682299e-01 1.355282265286e-01 1.338461243999e-01 1.321685090139e-01 1.304943586805e-01 1.288234757769e-01 1.271574919199e-01 1.254958953558e-01 1.238392151593e-01 1.221879614467e-01 1.205411611152e-01 1.188990826166e-01 1.172624528199e-01 1.156310368232e-01 1.140056348927e-01 1.123861260537e-01 1.107723109425e-01 1.091652742321e-01 1.075636884555e-01 1.059689780892e-01 1.043804105127e-01 1.027985644923e-01 1.012240532778e-01 9.965710705921e-02 9.809726222274e-02 9.654429911673e-02 9.499842860407e-02 9.346087674855e-02 9.193112735668e-02 9.041085220630e-02 8.889823330270e-02 8.739408156814e-02 8.589808840669e-02 8.441101488857e-02 8.293383059033e-02 8.146656288454e-02 8.000861231080e-02 7.856079267136e-02 7.712225704440e-02 7.569425300670e-02 7.427723004936e-02 7.287137434567e-02 7.147732001506e-02 7.009434462302e-02 6.872215638507e-02 6.736195698661e-02 6.601428758072e-02 6.467964993630e-02 6.335846069258e-02 6.205042708819e-02 6.075494431642e-02 5.947345968614e-02 5.820654431123e-02 5.695505094594e-02 5.571875804006e-02 5.449744101169e-02 5.329094466001e-02 5.210152901416e-02 5.092866960162e-02 4.977359761161e-02 4.863589986931e-02 4.751551861441e-02 4.641372615876e-02 4.533120901189e-02 4.426820436662e-02 4.322605806173e-02 4.220476745206e-02 4.120390032872e-02 4.022498551960e-02 3.926876427668e-02 3.833643124881e-02 3.742817075579e-02 3.654500384864e-02 3.568715287078e-02 3.485472365517e-02 3.404918555230e-02 3.327230494969e-02 3.252385122940e-02 3.180486122226e-02 3.111538763438e-02 3.045633551063e-02 2.982885169460e-02 2.923341700442e-02 2.867074886869e-02 2.814093722609e-02 2.764442456173e-02 2.718161973615e-02 2.675323838874e-02 2.635839292829e-02 2.599800408719e-02 2.567187087376e-02 2.537922864605e-02 2.511953379642e-02 2.489315984116e-02 2.469872612381e-02 2.453529601812e-02 2.440251985670e-02 2.429882310412e-02 2.422318558330e-02 2.417440901430e-02 2.415091949811e-02 2.415116985512e-02 2.417360464319e-02 2.421695044425e-02 2.427990151154e-02 2.436035177822e-02 2.445662151998e-02 2.456754034265e-02 2.469096377884e-02 2.482611604914e-02 2.497122705619e-02 2.512428458351e-02 2.528486675801e-02 2.545111760626e-02 2.562183349681e-02 2.579551292411e-02 2.597160213128e-02 2.614866876397e-02 2.632569038619e-02 2.650186428886e-02 2.667588794337e-02 2.684688521878e-02 2.701488070806e-02 2.717791696432e-02 2.733618808673e-02 2.748884133266e-02 2.763501326920e-02 2.777474963237e-02 2.790647984929e-02 2.803016260763e-02 2.814598270113e-02 2.825273920538e-02 2.835068157910e-02 2.843895474554e-02 2.851762904276e-02 2.858676579168e-02 2.864509626470e-02 2.869309123961e-02 2.873045565967e-02 2.875718729512e-02 2.877304619569e-02 2.877792171330e-02 2.877180234450e-02 2.875492392157e-02 2.872682298060e-02 2.868830364504e-02 2.863882562711e-02 2.857878251612e-02 2.850810565531e-02 2.842716070658e-02 2.833622401719e-02 2.823553784767e-02 2.812555635321e-02 2.800643022668e-02 2.787869598746e-02 2.774281185167e-02 2.759968670631e-02 2.744886107141e-02 2.729179860609e-02 2.712936006731e-02 2.696185734826e-02 2.679015986393e-02 2.661499755657e-02 2.643804399918e-02 2.625978792292e-02 2.608164999185e-02 2.590449054385e-02 2.572990792074e-02 2.555931681816e-02 2.539437245485e-02 2.523641671607e-02 2.508708116765e-02 2.494826517582e-02 2.482215472837e-02 2.471016104088e-02 2.461447277270e-02 2.453753615559e-02 2.448074069831e-02 2.444640728569e-02 2.443697320682e-02 2.445433320997e-02 2.450053908765e-02 2.457767382418e-02 2.468741706548e-02 2.483187708849e-02 2.501275796735e-02 2.523133098032e-02 2.548879975755e-02 2.578707982180e-02 2.612628309541e-02 2.650734734083e-02 2.693140337584e-02 2.739827418693e-02 2.790822452346e-02 2.846125329473e-02 2.905708039188e-02 2.969554096082e-02 3.037664999157e-02 3.109919083574e-02 3.186249543386e-02 3.266611944999e-02 3.350902621255e-02 3.439088929112e-02 3.531060510892e-02 3.626732951055e-02 3.725955655937e-02 3.828734648702e-02 3.934937789729e-02 4.044421393975e-02 4.157203742289e-02 4.273155285734e-02 4.392168458036e-02 4.514199954891e-02 4.639141019099e-02 4.766983453264e-02 4.897534268524e-02 5.030841662525e-02 5.166753097988e-02 5.305285354613e-02 5.446346835543e-02 5.589812275295e-02 5.735703747428e-02 5.883940631889e-02 6.034429634298e-02 6.187181455166e-02 6.342098076097e-02 6.499144022113e-02 6.658263593395e-02 6.819407244474e-02 6.982566891783e-02 7.147625665246e-02 7.314608710423e-02 7.483449835332e-02 7.654085760593e-02 7.826472025016e-02 8.000592251555e-02 8.176391729030e-02 8.353885406376e-02 8.532925278452e-02 8.713580221351e-02 8.895692890365e-02 9.079315686804e-02 9.264388536579e-02 9.450900610562e-02 9.638753055486e-02 9.827956522524e-02 1.001840762490e-01 1.021016327654e-01 1.040309588519e-01 1.059729929066e-01 1.079253888251e-01 1.098898593547e-01 1.118640847715e-01 1.138491816508e-01 1.158436917489e-01 1.178478808066e-01 1.198618293631e-01 1.218834744736e-01 1.239144501137e-01 1.259534777397e-01 1.279995387926e-01 1.300529282339e-01 1.321132812650e-01 1.341801074146e-01 1.362531989686e-01 1.383318421376e-01 1.404155416431e-01 1.425039992632e-01 1.445975811750e-01 1.466946177722e-01 1.487950637892e-01 1.508994723713e-01 1.530060931468e-01 1.551153356711e-01 1.572268707742e-01 1.593403359055e-01 1.614537904123e-01 1.635689689095e-01 1.656840244869e-01 1.677994708498e-01 1.699139602134e-01 1.720275770257e-01 1.741399552459e-01 1.762509837552e-01 1.783588581878e-01 1.804642966508e-01 1.825674491508e-01 1.846665346737e-01 1.867616541339e-01 1.888525695152e-01 1.909387214748e-01 1.930193191826e-01 1.950939094602e-01 1.971632731395e-01 1.992254060204e-01 2.012807767133e-01 2.033285003490e-01 2.053689061326e-01 2.074005303459e-01 2.094233489839e-01 2.114372893245e-01 2.134412075531e-01 2.154348991200e-01 2.174185036051e-01 2.193908315255e-01 2.213519343178e-01 2.233014648119e-01 2.252381226098e-01 2.271623662715e-01 2.290728826919e-01 2.309706799515e-01 2.328537087873e-01 2.347223731137e-01 2.365762914639e-01 2.384153158950e-01 2.402379108446e-01 2.420437589722e-01 2.438343171004e-01 2.456064453830e-01 2.473625035657e-01 2.490999723453e-01 2.508181537406e-01 2.525192592666e-01 2.541997093948e-01 2.558616020337e-01 2.575031179020e-01 2.591240474292e-01 2.607246990727e-01 2.623029475559e-01 2.638611928472e-01 2.653960390649e-01 2.669093607493e-01 2.684002883148e-01 2.698670581963e-01 2.713113050301e-01 2.727300415541e-01 2.741265512833e-01 2.754972652599e-01 2.768423100201e-01 2.781642763464e-01 2.794580178538e-01 2.807282926215e-01 2.819703731554e-01 2.831860963212e-01 2.843762632394e-01 2.855365586210e-01 2.866724237824e-01 2.877772454262e-01 2.888568820117e-01 2.899067175325e-01 2.909264755360e-01 2.919202668985e-01 2.928815097498e-01 2.938170936699e-01 2.947202845013e-01 2.955940251001e-01 2.964393553501e-01 2.972514878937e-01 2.980367220861e-01 2.987872450691e-01 2.995104723066e-01 3.002008442639e-01 3.008600739659e-01 3.014908995069e-01 3.020857275586e-01 3.026543207180e-01 3.031874208118e-01 3.036904175204e-01 3.041629494643e-01 3.046010176412e-01 3.050113803569e-01 3.053851785609e-01 3.057321369174e-01 3.060449279877e-01 3.063252499771e-01 3.065773074346e-01 3.067935502732e-01 3.069839629031e-01 3.071375689191e-01 3.072639399182e-01 3.073584669075e-01 3.074201268961e-01 3.074552637326e-01 3.074549919263e-01 3.074291726620e-01 3.073705821827e-01 3.072835647703e-01 3.071687084804e-01 3.070209080057e-01 3.068490597808e-01 3.066445496930e-01 3.064154208575e-01 3.061578894438e-01 3.058722546311e-01 3.055631343190e-01 3.052231847217e-01 3.048625435537e-01 3.044731639726e-01 3.040612213176e-01 3.036254669791e-01 3.031638419271e-01 3.026838927338e-01 3.021777602567e-01 3.016538980472e-01 3.011074227203e-01 3.005412950437e-01 2.999584525384e-01 2.993537508540e-01 2.987357532952e-01 2.980982980330e-01 2.974465530529e-01 2.967812371439e-01 2.961002635150e-01 2.954087476016e-01 2.947032711686e-01 2.939908213092e-01 2.932668849162e-01 2.925346441208e-01 2.917969049810e-01 2.910517022535e-01 2.903041115659e-01 2.895512745520e-01 2.887980343715e-01 2.880437261334e-01 2.872893408371e-01 2.865393471223e-01 2.857907022982e-01 2.850489452667e-01 2.843125053692e-01 2.835845717941e-01 2.828668891863e-01 2.821596014951e-01 2.814672801291e-01 2.807865594744e-01 2.801238544511e-01 2.794789451167e-01 2.788523794223e-01 2.782482129191e-01 2.776648004846e-01 2.771085117249e-01 2.765759158481e-01 2.760725544897e-01 2.755977206512e-01 2.751540484329e-01 2.747450087919e-01 2.743680529287e-01 2.740296081700e-01 2.737263867458e-01 2.734643040290e-01 2.732419106935e-01 2.730618004312e-01 2.729265487921e-01 2.728339909762e-01 2.727906629724e-01 2.727921910975e-01 2.728442957670e-01 2.729465574773e-01 2.730986918614e-01 2.733053511817e-01 2.735618998839e-01 2.738759995461e-01 2.742420301021e-01 2.746648262857e-01 2.751435821169e-01 2.756771896853e-01 2.762708356952e-01 2.769183227158e-01 2.776261768753e-01 2.783899358498e-01 2.792107125136e-01 2.800913108145e-01 2.810255317498e-01 2.820212340522e-01 2.830697531320e-01 2.841763289288e-01 2.853380896226e-01 2.865531503851e-01 2.878254958981e-01 2.891464003191e-01 2.905234618782e-01 2.919494579999e-01 2.934257332554e-01 2.949514803188e-01 2.965221558635e-01 2.981425551162e-01 2.998034015270e-01 3.015102842942e-01 3.032572927589e-01 3.050426479477e-01 3.068692358369e-01 3.087266900228e-01 3.106237871481e-01 3.125479972027e-01 3.145046091843e-01 3.164900411433e-01 3.184977530848e-01 3.205349603517e-01 3.225873914237e-01 3.246644325432e-01 3.267552940987e-01 3.288610775446e-01 3.309817741599e-01 3.331078192599e-01 3.352469322949e-01 3.373855780745e-01 3.395303952849e-01 3.416742095289e-01 3.438136655016e-01 3.459522292373e-01 3.480775725484e-01 3.501981354814e-01 3.523018763283e-01 3.543915243247e-01 3.564653813208e-01 3.585139855677e-01 3.605439891707e-01 3.625440477227e-01 3.645179438448e-01 3.664601159713e-01 3.683660934335e-01 3.702393686854e-01 3.720691014898e-01 3.738610200761e-01 3.756052218039e-01 3.773030409797e-01 3.789532545827e-01 3.805470994683e-01 3.820900160886e-01 3.835720475860e-01 3.849961629479e-01 3.863579290713e-01 3.876520305284e-01 3.888815807223e-01 3.900378909227e-01 3.911239624550e-01 3.921344058101e-01 3.930659348791e-01 3.939204220433e-01 3.946909678564e-01 3.953786023354e-01 3.959780640367e-01 3.964899875474e-01 3.969110984914e-01 3.972385333094e-01 3.974725167535e-01 3.976075208995e-01 3.976457989293e-01 3.975812162807e-01 3.974149064436e-01 3.971440848941e-01 3.967666119356e-01 3.962830369594e-01 3.956886104414e-01 3.949853418260e-01 3.941687564530e-01 3.932400147689e-01 3.921973649017e-01 3.910380441884e-01 3.897644095060e-01 3.883722396831e-01 3.868635547967e-01 3.852356898221e-01 3.834900746930e-01 3.816261807949e-01 3.796409983399e-01 3.775406071925e-01 3.753198797899e-01 3.729818301677e-01 3.705272565830e-01 3.679549464171e-01 3.652701484969e-01 3.624698451376e-01 3.595576511799e-01 3.565363101574e-01 3.534061540073e-01 3.501722582044e-01 3.468336819419e-01 3.433976803690e-01 3.398653643222e-01 3.362402818297e-01 3.325306168387e-01 3.287354151565e-01 3.248647319794e-01 3.209217708139e-01 3.169129373323e-01 3.128463198281e-01 3.087269567919e-01 3.045657012078e-01 3.003681408887e-01 2.961451452942e-01 2.919073997292e-01 2.876623760365e-01 2.834259159145e-01 2.792055170099e-01 2.750177650336e-01 2.708742256880e-01 2.667893308015e-01 2.627810160052e-01 2.588617379579e-01 2.550509020806e-01 2.513656684289e-01 2.478225951246e-01 2.444429952326e-01 2.412430017762e-01 2.382456462223e-01 2.354659631456e-01 2.329261863296e-01 2.306449409643e-01 2.286384756575e-01 2.269257554270e-01 2.255214876100e-01 2.244396674469e-01 2.236925993277e-01 2.232898096858e-01 2.232390624399e-01 2.235452002390e-01 2.242088625858e-01 2.252307093408e-01 2.266073552805e-01 2.283300304660e-01 2.303922590748e-01 2.327809487140e-01 2.354830941080e-01 2.384841611057e-01 2.417648515924e-01 2.453101429668e-01 2.490956250641e-01 2.531059327072e-01 2.573181930228e-01 2.617099950050e-01 2.662626763474e-01 2.709520913865e-01 2.757607753229e-01 2.806648740620e-01 2.856438581567e-01 2.906802388968e-01 2.957509456591e-01 3.008415456781e-01 3.059275574011e-01 3.109949967307e-01 3.160262370161e-01 3.210004251102e-01 3.259070791001e-01 3.307242197261e-01 3.354411966034e-01 3.400406122012e-01 3.445076815573e-01 3.488321340006e-01 3.529959168417e-01 3.569903562964e-01 3.608005065869e-01 3.644156298895e-01 3.678255333753e-01 3.710167812419e-01 3.739821303923e-01 3.767098316747e-01 3.791912244901e-01 3.814178417826e-01 3.833812912649e-01 3.850752902640e-01 3.864912979256e-01 3.876237601733e-01 3.884674838631e-01 3.890167772970e-01 3.892665738133e-01 3.892143123431e-01 3.888567570413e-01 3.881912234946e-01 3.872167975532e-01 3.859316592964e-01 3.843373359235e-01 3.824341909848e-01 3.802238289946e-01 3.777105512567e-01 3.748970084881e-01 3.717898814337e-01 3.683936065821e-01 3.647177914841e-01 3.607707213280e-01 3.565612761389e-01 3.521030121985e-01 3.474095805873e-01 3.424943279061e-01 3.373758204121e-01 3.320726918677e-01 3.266058265128e-01 3.209999191769e-01 3.152775466428e-01 3.094699426409e-01 3.036077271290e-01 2.977233081379e-01 2.918553239092e-01 2.860420866898e-01 2.803276533309e-01 2.747583460390e-01 2.693793057118e-01 2.642480364613e-01 2.594120268251e-01 2.549292076198e-01 2.508561805549e-01 2.472444495658e-01 2.441519607259e-01 2.416254992476e-01 2.397124206072e-01 2.384513360670e-01 2.378726066068e-01 2.379995131671e-01 2.388421469184e-01 2.404031361729e-01 2.426709594662e-01 2.456273630235e-01 2.492430088694e-01 2.534797139974e-01 2.582961456033e-01 2.636410082033e-01 2.694655873228e-01 2.757122006368e-01 2.823279436524e-01 2.892568307473e-01 2.964440634968e-01 3.038369092699e-01 3.113836253891e-01 3.190355401972e-01 3.267437549131e-01 3.344656896822e-01 3.421570696459e-01 3.497791317719e-01 3.572945984060e-01 3.646656807951e-01 3.718621326859e-01 3.788507628152e-01 3.856033658039e-01 3.920932607135e-01 3.982934416651e-01 4.041841875315e-01 4.097410100234e-01 4.149456023140e-01 4.197804534725e-01 4.242284673063e-01 4.282764920992e-01 4.319110741803e-01 4.351211069921e-01 4.378985811686e-01 4.402336039311e-01 4.421215266803e-01 4.435582661511e-01 4.445396695430e-01 4.450648562742e-01 4.451360331534e-01 4.447521661893e-01 4.439184783267e-01 4.426406854165e-01 4.409228557403e-01 4.387766783026e-01 4.362087763758e-01 4.332317211876e-01 4.298584608092e-01 4.261029404191e-01 4.219822853307e-01 4.175111636624e-01 4.127128631114e-01 4.076035858834e-01 4.022087913805e-01 3.965514043721e-01 3.906548852970e-01 3.845511637043e-01 3.782644335276e-01 3.718277714976e-01 3.652756402256e-01 3.586387529682e-01 3.519602985719e-01 3.452739700249e-01 3.386220710559e-01 3.320515161797e-01 3.256039381329e-01 3.193301660327e-01 3.132781492493e-01 3.075001637493e-01 3.020479725778e-01 2.969758814245e-01 2.923358264137e-01 2.881795012477e-01 2.845588058898e-01 2.815161466319e-01 2.790971889948e-01 2.773344301304e-01 2.762547690890e-01 2.758801534403e-01 2.762155154723e-01 2.772635782081e-01 2.790101253699e-01 2.814323582015e-01 2.845002186748e-01 2.881697519557e-01 2.923959707884e-01 2.971188834257e-01 3.022793513225e-01 3.078138216413e-01 3.136497748466e-01 3.197199088973e-01 3.259518757370e-01 3.322723816250e-01 3.386133035864e-01 3.448992387946e-01 3.510613779499e-01 3.570356926335e-01 3.627515430622e-01 3.681477552404e-01 3.731628796424e-01 3.777378767484e-01 3.818217644026e-01 3.853609406815e-01 3.883104560454e-01 3.906306855180e-01 3.922842363172e-01 3.932430264884e-01 3.934829376625e-01 3.929899737727e-01 3.917571520605e-01 3.897870291107e-01 3.870913954999e-01 3.836951678403e-01 3.796370552737e-01 3.749642141490e-01 3.697450625701e-01 3.640622505364e-01 3.580131491158e-01 3.517203890261e-01 3.453204647714e-01 3.389711357663e-01 3.328505619391e-01 3.271525549799e-01 3.220811671998e-01 3.178498890335e-01 3.146710551428e-01 3.127382601968e-01 3.122272387641e-01 3.132708927341e-01 3.159590283066e-01 3.203225932616e-01 3.263400033875e-01 3.339341241620e-01 3.429770956391e-01 3.533093647376e-01 3.647374278799e-01 3.770557115890e-01 3.900482009445e-01 4.034979599798e-01 4.171963169968e-01 4.309386388162e-01 4.445397563714e-01 4.578201140589e-01 4.706231271661e-01 4.828056579399e-01 4.942398235057e-01 5.048225405873e-01 5.144589631466e-01 5.230825875595e-01 5.306413221893e-01 5.371009754568e-01 5.424560490495e-01 5.467068715494e-01 5.498862806357e-01 5.520420112355e-01 5.532375102214e-01 5.535595512397e-01 5.531096844117e-01 5.520020169284e-01 5.503666659909e-01 5.483410266576e-01 5.460680695564e-01 5.436941269973e-01 5.413613247715e-01 5.392033860707e-01 5.373423835252e-01 5.358811952996e-01 5.349004967591e-01 5.344572564637e-01 5.345769652153e-01 5.352610866598e-01 5.364791498408e-01 5.381785108161e-01 5.402811164355e-01 5.426986455042e-01 5.453241649677e-01 5.480503396136e-01 5.507697918969e-01 5.533791827308e-01 5.557922454745e-01 5.579318419206e-01 5.597458289001e-01 5.612027721617e-01 5.622925773426e-01 5.630348017642e-01 5.634662970717e-01 5.636523383679e-01 5.636724326946e-01 5.636237777114e-01 5.636123721199e-01 5.637490854009e-01 5.641441808705e-01 5.648938028152e-01 5.660862664019e-01 5.677784011777e-01 5.700118606449e-01 5.727924522334e-01 5.760929555800e-01 5.798656481557e-01 5.840232931011e-01 5.884668587800e-01 5.930722997802e-01 5.977040945174e-01 6.022297901806e-01 6.065053556675e-01 6.104069338885e-01 6.138136576639e-01 6.166258392981e-01 6.187613142845e-01 6.201566901902e-01 6.207754245021e-01 6.205926850251e-01 6.196120398865e-01 6.178450818476e-01 6.153195303765e-01 6.120759791068e-01 6.081529287448e-01 6.036021543106e-01 5.984656180563e-01 5.927930222545e-01 5.866269210590e-01 5.800107545608e-01 5.729979019110e-01 5.656362851223e-01 5.580001021947e-01 5.501719734145e-01 5.422671955442e-01 5.344291778864e-01 5.268346467414e-01 5.197051933388e-01 5.132829374642e-01 5.078479628085e-01 5.036822046085e-01 5.010619167378e-01 5.002301214744e-01 5.013650847225e-01 5.045647690898e-01 5.098170634880e-01 5.170094314235e-01 5.259075171022e-01 5.361975313544e-01 5.474878953648e-01 5.593417119922e-01 5.713242022672e-01 5.829928844113e-01 5.939679737015e-01 6.039164753718e-01 6.125920114176e-01 6.198445268326e-01 6.256138291034e-01 6.299637380719e-01 6.330427704041e-01 6.351084532373e-01 6.364909215516e-01 6.375720624139e-01 6.387658122907e-01 6.404564029892e-01 6.429892481321e-01 6.466014122653e-01 6.514176796382e-01 6.574225787299e-01 6.644572644678e-01 6.722563916270e-01 6.804508565898e-01 6.886444051651e-01 6.964317261335e-01 7.034596403400e-01 7.094727561523e-01 7.143230919159e-01 7.180315747082e-01 7.207546277884e-01 7.228149288946e-01 7.246632827952e-01 7.268309579276e-01 7.298980491570e-01 7.343901235730e-01 7.407387701644e-01 7.491826841299e-01 7.597418402998e-01 7.721956985182e-01 7.860822670322e-01 8.007773330114e-01 8.155189105719e-01 8.295203420436e-01 8.420200712864e-01 8.523585604232e-01 8.600424043783e-01 8.647557328973e-01 8.664220225918e-01 8.651751690917e-01 8.613687730742e-01 8.555394105148e-01 8.483412769375e-01 8.405038936717e-01 8.327170651194e-01 8.255762237128e-01 8.194853486417e-01 8.146170437804e-01 8.109011814497e-01 8.080389278387e-01 8.055984343568e-01 8.030758816844e-01 8.000308212985e-01 7.961719150934e-01 7.914330914342e-01 7.860494418864e-01 7.805290386251e-01 7.756556571690e-01 7.723736212343e-01 7.716623643256e-01 7.743749048909e-01 7.810524092716e-01 7.918232272373e-01 8.063284595230e-01 8.237806467259e-01 8.430725576430e-01 8.629396336671e-01 8.821386670314e-01 8.995850396709e-01 9.144837246798e-01 9.263959194725e-01 9.352739579570e-01 9.414569458258e-01 9.436199741073e-01 9.433820513337e-01 9.426133403308e-01 9.432743819066e-01 9.466221112849e-01 9.527272622278e-01 9.605787488939e-01 9.686924969024e-01 9.758882559060e-01 9.818171905839e-01 9.870179273934e-01 9.924962159283e-01 9.990542515022e-01 1.006724266731e+00 1.014622433303e+00 1.021318997284e+00 1.025516497792e+00 1.026697095249e+00 1.025443151956e+00 1.023275106964e+00 1.022046513926e+00 1.023176394752e+00 1.027087417084e+00 1.033125819454e+00 1.040021369416e+00 1.046640662644e+00 1.052596372722e+00 1.058443330402e+00 1.065390555063e+00 1.074656610005e+00 1.086775807113e+00 1.101276140505e+00 1.116863050154e+00 1.131979260742e+00 1.145466240807e+00 1.157001754144e+00 1.167085254704e+00 1.176617767853e+00 1.186320674863e+00 1.196261113234e+00 1.205694769763e+00 1.213375463447e+00 1.218133360406e+00 1.219369686143e+00 1.217279307655e+00 1.212710649983e+00 1.206678381004e+00 1.199774109115e+00 1.191832837031e+00 1.182036270902e+00 1.169346066668e+00 1.153079932109e+00 1.133257880121e+00 1.106004504768e+00 1.088132114873e+00 1.030453351002e+00 9.236144856266e-01 8.056132152210e-01 7.346196457069e-01 7.559712614511e-01 8.516748486811e-01 9.623801888340e-01 1.039475313387e+00 1.059514940405e+00 1.022163305956e+00 9.474271964041e-01 8.714528550686e-01 8.339754513241e-01 8.532095628738e-01 9.120829641213e-01 9.779041487237e-01 1.026600573476e+00 1.049723728138e+00 1.050484686532e+00 1.036724948618e+00 1.014936979705e+00 9.885058717256e-01 9.610199131041e-01 9.407948617400e-01 9.406323702030e-01 9.691872358787e-01 1.020541533096e+00 1.074190234308e+00 1.105888343886e+00 1.099866469161e+00 1.056931967876e+00 9.979484839149e-01 9.589879474184e-01 9.705911669336e-01 1.030702990731e+00 1.105503618932e+00 1.156779098196e+00 1.162749059705e+00 1.125192686897e+00 1.068522003850e+00 1.029554639445e+00 1.033975581727e+00 1.073783118682e+00 1.114132616884e+00 1.120319178466e+00 1.076845299627e+00 9.943990448829e-01 9.092299406049e-01 8.693483480909e-01 8.980484876286e-01 9.691914037998e-01 1.034678499789e+00 1.060475549691e+00 1.038933191221e+00 9.878944247605e-01 9.424399271412e-01 9.346736792269e-01 9.682487507632e-01 1.016550007408e+00
 4.905544813382e-01 4.903267255085e-01 4.902201032553e-01 4.902544923367e-01 4.903364781719e-01 4.903334745121e-01 4.901713044108e-01 4.898940301947e-01 4.896379525314e-01 4.895230881334e-01 4.895511626298e-01 4.895994977556e-01 4.895271022611e-01 4.892888159370e-01 4.889688406297e-01 4.887102674769e-01 4.886021410176e-01 4.886130079382e-01 4.886154731962e-01 4.884870050621e-01 4.882061304812e-01 4.878644816380e-01 4.875956826404e-01 4.874723162483e-01 4.874527934419e-01 4.874127553170e-01 4.872392425061e-01 4.869180301974e-01 4.865464453815e-01 4.862561181225e-01 4.861096713190e-01 4.860541491058e-01 4.859665268363e-01 4.857466616882e-01 4.853914873401e-01 4.849926553842e-01 4.846700648181e-01 4.844816976897e-01 4.843830689829e-01 4.842567910562e-01 4.839997803035e-01 4.835996216579e-01 4.831456786047e-01 4.827699844737e-01 4.825433822748e-01 4.824160255294e-01 4.822508211275e-01 4.819307714522e-01 4.814549534684e-01 4.809389024332e-01 4.805246074508e-01 4.802725598982e-01 4.801103542257e-01 4.798856775644e-01 4.794864879370e-01 4.789302413857e-01 4.783526436820e-01 4.779033559704e-01 4.776275537273e-01 4.774286539928e-01 4.771377324824e-01 4.766479815107e-01 4.760059321971e-01 4.753793028368e-01 4.749212427299e-01 4.746437169442e-01 4.744070165106e-01 4.740354933509e-01 4.734596253594e-01 4.727708149861e-01 4.721476509229e-01 4.717076954578e-01 4.714145706866e-01 4.711151421043e-01 4.706679793613e-01 4.700483908302e-01 4.693590055616e-01 4.687458392548e-01 4.682880197094e-01 4.679416992129e-01 4.675805201489e-01 4.670883110512e-01 4.664426480701e-01 4.657258592468e-01 4.650700616495e-01 4.645605595437e-01 4.641698767729e-01 4.637729020265e-01 4.632375721256e-01 4.625267828392e-01 4.617343504868e-01 4.610203060962e-01 4.604845038122e-01 4.600822744934e-01 4.596506087117e-01 4.590367521006e-01 4.582265697681e-01 4.573623016119e-01 4.566298262838e-01 4.561066957829e-01 4.556931807582e-01 4.551924646690e-01 4.544715084943e-01 4.535727022727e-01 4.526803415246e-01 4.519679509922e-01 4.514558098391e-01 4.509957126117e-01 4.503939310777e-01 4.495675892191e-01 4.486129078120e-01 4.477230400759e-01 4.470280729477e-01 4.464941567988e-01 4.459512370908e-01 4.452379130426e-01 4.443258949457e-01 4.433430233586e-01 4.424636532072e-01 4.417670410024e-01 4.411779915955e-01 4.405356235540e-01 4.397207676716e-01 4.387516284606e-01 4.377604054872e-01 4.368842476669e-01 4.361577695194e-01 4.354918957636e-01 4.347510666287e-01 4.338586489317e-01 4.328556363676e-01 4.318592930212e-01 4.309694884065e-01 4.301915863460e-01 4.294413103009e-01 4.286148840222e-01 4.276677199112e-01 4.266430810441e-01 4.256349198505e-01 4.247107536971e-01 4.238672036399e-01 4.230351686284e-01 4.221387006275e-01 4.211498530670e-01 4.201047453734e-01 4.190744282906e-01 4.181065307575e-01 4.171939070011e-01 4.162860447308e-01 4.153305510496e-01 4.143072540565e-01 4.132424830936e-01 4.121829223050e-01 4.111614011715e-01 4.101769949663e-01 4.091987320783e-01 4.081897469817e-01 4.071323004554e-01 4.060393351654e-01 4.049417285353e-01 4.038654489688e-01 4.028140303293e-01 4.017698283113e-01 4.007068795493e-01 3.996112115870e-01 3.984879954062e-01 3.973539827843e-01 3.962259369819e-01 3.951110326224e-01 3.940024550150e-01 3.928860068408e-01 3.917492197059e-01 3.905898177364e-01 3.894152935481e-01 3.882380009668e-01 3.870663110106e-01 3.858985928672e-01 3.847269045823e-01 3.835416948601e-01 3.823403138714e-01 3.811257181275e-01 3.799054169312e-01 3.786851087270e-01 3.774638766967e-01 3.762373459953e-01 3.750018545933e-01 3.737573722786e-01 3.725051294935e-01 3.712464296901e-01 3.699814616932e-01 3.687104523534e-01 3.674335504358e-01 3.661527631497e-01 3.648664797083e-01 3.635726427510e-01 3.622696832994e-01 3.609590919785e-01 3.596430212277e-01 3.583220808001e-01 3.569953491746e-01 3.556617288869e-01 3.543190291855e-01 3.529692115721e-01 3.516143260783e-01 3.502556151136e-01 3.488911161486e-01 3.475187396226e-01 3.461369946904e-01 3.447477375390e-01 3.433542857567e-01 3.419573595895e-01 3.405557047800e-01 3.391481114382e-01 3.377328455594e-01 3.363105341335e-01 3.348819256807e-01 3.334479188449e-01 3.320093320901e-01 3.305660618823e-01 3.291178377095e-01 3.276631023857e-01 3.262024117610e-01 3.247351271350e-01 3.232618343962e-01 3.217835988126e-01 3.203005813308e-01 3.188134924538e-01 3.173203408725e-01 3.158213677164e-01 3.143169540891e-01 3.128065497123e-01 3.112911941327e-01 3.097702735053e-01 3.082450377834e-01 3.067150174075e-01 3.051807908824e-01 3.036414523526e-01 3.020967375343e-01 3.005457640731e-01 2.989891961638e-01 2.974289422353e-01 2.958658330655e-01 2.942988941644e-01 2.927273980302e-01 2.911496196189e-01 2.895649384036e-01 2.879762086738e-01 2.863849521036e-01 2.847904131500e-01 2.831919585334e-01 2.815875912097e-01 2.799769157025e-01 2.783623221452e-01 2.767440952986e-01 2.751225905332e-01 2.734970283500e-01 2.718670630357e-01 2.702330590000e-01 2.685951827966e-01 2.669536632382e-01 2.653081330387e-01 2.636586112444e-01 2.620067789966e-01 2.603522357684e-01 2.586945346602e-01 2.570327344987e-01 2.553662695673e-01 2.536971407405e-01 2.520252912915e-01 2.503515383659e-01 2.486749548959e-01 2.469948887420e-01 2.453110240053e-01 2.436237768342e-01 2.419342167592e-01 2.402417696617e-01 2.385473786527e-01 2.368507804298e-01 2.351520912352e-01 2.334507815958e-01 2.317466598776e-01 2.300396961865e-01 2.283303518678e-01 2.266190273326e-01 2.249069771378e-01 2.231939239102e-01 2.214794464864e-01 2.197620209893e-01 2.180414191757e-01 2.163190006193e-01 2.145962590336e-01 2.128746442597e-01 2.111525793982e-01 2.094285036066e-01 2.077014555540e-01 2.059723198411e-01 2.042439723673e-01 2.025165868881e-01 2.007902933143e-01 1.990630189577e-01 1.973325771676e-01 1.956008624987e-01 1.938693454127e-01 1.921404954581e-01 1.904125281738e-01 1.886842492381e-01 1.869533105607e-01 1.852211082510e-01 1.834898649167e-01 1.817611689346e-01 1.800348228481e-01 1.783078778209e-01 1.765793417932e-01 1.748493058266e-01 1.731214325998e-01 1.713956069239e-01 1.696729906923e-01 1.679507258415e-01 1.662270374804e-01 1.645040614816e-01 1.627824827584e-01 1.610641439868e-01 1.593495940966e-01 1.576358163539e-01 1.559224981598e-01 1.542105962344e-01 1.525012618377e-01 1.507956746499e-01 1.490937198802e-01 1.473936802657e-01 1.456953614487e-01 1.440001932977e-01 1.423079970197e-01 1.406204806454e-01 1.389364094277e-01 1.372552590734e-01 1.355767693398e-01 1.339027341946e-01 1.322324492823e-01 1.305668915116e-01 1.289060182450e-01 1.272478893672e-01 1.255934290556e-01 1.239447039648e-01 1.223002710575e-01 1.206611722435e-01 1.190267961524e-01 1.173971210030e-01 1.157718072249e-01 1.141524579444e-01 1.125385071091e-01 1.109307084703e-01 1.093282817423e-01 1.077318074869e-01 1.061413018061e-01 1.045566851634e-01 1.029791795175e-01 1.014083275350e-01 9.984454827918e-02 9.828715558750e-02 9.673721699758e-02 9.519447630866e-02 9.365908115869e-02 9.213112185292e-02 9.061133586050e-02 8.909990772763e-02 8.759689502145e-02 8.610184050588e-02 8.461422733019e-02 8.313593330801e-02 8.166699903956e-02 8.020779590468e-02 7.875785369773e-02 7.731700017168e-02 7.588560681348e-02 7.446411177123e-02 7.305370931169e-02 7.165397302866e-02 7.026547528981e-02 6.888780825450e-02 6.752086708930e-02 6.616492192208e-02 6.482145774549e-02 6.349108604125e-02 6.217314974154e-02 6.086768599874e-02 5.957478148624e-02 5.829520604323e-02 5.702974989455e-02 5.577853134461e-02 5.454291964238e-02 5.332128769212e-02 5.211492910521e-02 5.092420841165e-02 4.974973847493e-02 4.859202356058e-02 4.745253315719e-02 4.632970102464e-02 4.522495500797e-02 4.413822279778e-02 4.307113676644e-02 4.202430908638e-02 4.099758205820e-02 3.999163335062e-02 3.900621154992e-02 3.804352304299e-02 3.710424002038e-02 3.618877390742e-02 3.529743883058e-02 3.443046158035e-02 3.358999789958e-02 3.277514149702e-02 3.198887490078e-02 3.123102842139e-02 3.050222289142e-02 2.980358166477e-02 2.913479680344e-02 2.849783182962e-02 2.789326864688e-02 2.732203368512e-02 2.678478420479e-02 2.628129526734e-02 2.581210204886e-02 2.537821221868e-02 2.497961612416e-02 2.461611378422e-02 2.428820749908e-02 2.399556471228e-02 2.373743348453e-02 2.351392506790e-02 2.332413435149e-02 2.316711931485e-02 2.304200005849e-02 2.294754038283e-02 2.288259752493e-02 2.284582578618e-02 2.283573951335e-02 2.285110265863e-02 2.288991856456e-02 2.295046903608e-02 2.303138977735e-02 2.313086613109e-02 2.324729496604e-02 2.337853668535e-02 2.352355825350e-02 2.368017137407e-02 2.384736890932e-02 2.402362396601e-02 2.420703796864e-02 2.439652583714e-02 2.459053894016e-02 2.478781170542e-02 2.498758110294e-02 2.518838954405e-02 2.538930201687e-02 2.558925068383e-02 2.578753732588e-02 2.598280548107e-02 2.617456297179e-02 2.636197705212e-02 2.654469732488e-02 2.672145077983e-02 2.689226798008e-02 2.705592097117e-02 2.721255818244e-02 2.736131954142e-02 2.750152311352e-02 2.763349680555e-02 2.775652983011e-02 2.787010838111e-02 2.797399898647e-02 2.806837359554e-02 2.815264000643e-02 2.822669590982e-02 2.829078038696e-02 2.834408784903e-02 2.838662694678e-02 2.841907598592e-02 2.844053631914e-02 2.845148282779e-02 2.845203067618e-02 2.844191528522e-02 2.842165547161e-02 2.839081047739e-02 2.834993541512e-02 2.829926714618e-02 2.823892834502e-02 2.816958481911e-02 2.809082443492e-02 2.800349067064e-02 2.790887203376e-02 2.780545857961e-02 2.769509191608e-02 2.757842468047e-02 2.745542936477e-02 2.732699904822e-02 2.719430273547e-02 2.705751168082e-02 2.691801249531e-02 2.677637009095e-02 2.663360282172e-02 2.649129212075e-02 2.634988113982e-02 2.621121630338e-02 2.607597908968e-02 2.594591343249e-02 2.582283115562e-02 2.570766856245e-02 2.560237677309e-02 2.550855296762e-02 2.542780942632e-02 2.536200139769e-02 2.531297511943e-02 2.528279885746e-02 2.527342912479e-02 2.528612641460e-02 2.532371656200e-02 2.538703033863e-02 2.547834327873e-02 2.559998824171e-02 2.575257971346e-02 2.593827167571e-02 2.615839865489e-02 2.641395153896e-02 2.670630940042e-02 2.703631064321e-02 2.740512387707e-02 2.781319187833e-02 2.826054885269e-02 2.874861989291e-02 2.927574613741e-02 2.984352941050e-02 3.045147255826e-02 3.109924657934e-02 3.178626699487e-02 3.251253219484e-02 3.327680322209e-02 3.407945869637e-02 3.491931930519e-02 3.579554187668e-02 3.670770993011e-02 3.765483278969e-02 3.863635837227e-02 3.965111610704e-02 4.069873231117e-02 4.177873171559e-02 4.288991008565e-02 4.403135585085e-02 4.520311397124e-02 4.640345033610e-02 4.763212047962e-02 4.888852332029e-02 5.017228065313e-02 5.148227356493e-02 5.281807955272e-02 5.417840344593e-02 5.556369985675e-02 5.697343612287e-02 5.840613499763e-02 5.986178339107e-02 6.134017448889e-02 6.284004789569e-02 6.436124813131e-02 6.590363814093e-02 6.746585497368e-02 6.904854459565e-02 7.065033359569e-02 7.227169630214e-02 7.391128629233e-02 7.556926257532e-02 7.724489297752e-02 7.893798922673e-02 8.064801544704e-02 8.237458870550e-02 8.411669871373e-02 8.587542759112e-02 8.764914651679e-02 8.943763611445e-02 9.124090280760e-02 9.305870769863e-02 9.488984610411e-02 9.673453137345e-02 9.859202364954e-02 1.004625322241e-01 1.023452063517e-01 1.042401024113e-01 1.061465745560e-01 1.080637872218e-01 1.099920809718e-01 1.119306826223e-01 1.138794876489e-01 1.158380196417e-01 1.178059665379e-01 1.197827451020e-01 1.217678135064e-01 1.237609371896e-01 1.257621254553e-01 1.277711574738e-01 1.297870121048e-01 1.318091444765e-01 1.338375211227e-01 1.358721105799e-01 1.379119981226e-01 1.399572878074e-01 1.420068839362e-01 1.440611483519e-01 1.461188904382e-01 1.481801658639e-01 1.502448954316e-01 1.523121479889e-01 1.543813207490e-01 1.564529981616e-01 1.585259430635e-01 1.605996839596e-01 1.626741827882e-01 1.647491186377e-01 1.668237412258e-01 1.688976285198e-01 1.709707374219e-01 1.730424224803e-01 1.751119059834e-01 1.771792061570e-01 1.792443180179e-01 1.813062625813e-01 1.833640387555e-01 1.854178880603e-01 1.874675140284e-01 1.895126544028e-01 1.915522226808e-01 1.935857864129e-01 1.956135396061e-01 1.976346323101e-01 1.996489030086e-01 2.016555404433e-01 2.036543153657e-01 2.056453320084e-01 2.076267639329e-01 2.095991413446e-01 2.115621420857e-01 2.135151947182e-01 2.154578593791e-01 2.173892056342e-01 2.193096005848e-01 2.212181546048e-01 2.231143128094e-01 2.249979144827e-01 2.268686672433e-01 2.287257751052e-01 2.305689892215e-01 2.323975216203e-01 2.342115611851e-01 2.360106138150e-01 2.377939347529e-01 2.395609242862e-01 2.413123821137e-01 2.430454994823e-01 2.447620095769e-01 2.464615154134e-01 2.481417166186e-01 2.498042719586e-01 2.514470699526e-01 2.530711262364e-01 2.546759253073e-01 2.562592233857e-01 2.578229290054e-01 2.593652792930e-01 2.608870837088e-01 2.623867826371e-01 2.638638997059e-01 2.653200623275e-01 2.667513657410e-01 2.681617000520e-01 2.695463220670e-01 2.709080621058e-01 2.722459399691e-01 2.735577253191e-01 2.748471384578e-01 2.761088053294e-01 2.773469142892e-01 2.785579392672e-01 2.797429700226e-01 2.809022974738e-01 2.820325034341e-01 2.831382887777e-01 2.842146811182e-01 2.852646750377e-01 2.862865942259e-01 2.872786761086e-01 2.882450843575e-01 2.891802834332e-01 2.900881550250e-01 2.909664150566e-01 2.918143746732e-01 2.926356996682e-01 2.934233399920e-01 2.941841713292e-01 2.949132747440e-01 2.956125208374e-01 2.962823674903e-01 2.969187760396e-01 2.975297356476e-01 2.981039170182e-01 2.986515757577e-01 2.991671044181e-01 2.996501609978e-01 3.001061502641e-01 3.005257926509e-01 3.009189663809e-01 3.012787172438e-01 3.016082291042e-01 3.019071709062e-01 3.021721493333e-01 3.024118382582e-01 3.026147590410e-01 3.027912670539e-01 3.029349291506e-01 3.030478858279e-01 3.031336158424e-01 3.031846673531e-01 3.032105307180e-01 3.032026973702e-01 3.031675681820e-01 3.031037658196e-01 3.030083157286e-01 3.028884548538e-01 3.027356028934e-01 3.025585416304e-01 3.023512480121e-01 3.021176180571e-01 3.018584070606e-01 3.015697552224e-01 3.012602514167e-01 3.009206028016e-01 3.005583858968e-01 3.001717414654e-01 2.997598979256e-01 2.993280523405e-01 2.988689552935e-01 2.983928448047e-01 2.978920498287e-01 2.973721276492e-01 2.968326086286e-01 2.962724569519e-01 2.956968999838e-01 2.951002678199e-01 2.944905723654e-01 2.938637148829e-01 2.932213513664e-01 2.925675781360e-01 2.918975773062e-01 2.912190850699e-01 2.905269300876e-01 2.898270028561e-01 2.891181034992e-01 2.884002146527e-01 2.876788362038e-01 2.869491738588e-01 2.862182253543e-01 2.854829210059e-01 2.847471971955e-01 2.840121413369e-01 2.832766455674e-01 2.825465025346e-01 2.818180891737e-01 2.810965575227e-01 2.803823430716e-01 2.796755350520e-01 2.789804107895e-01 2.782947713936e-01 2.776247525444e-01 2.769678492068e-01 2.763281918921e-01 2.757068650904e-01 2.751035313806e-01 2.745245535862e-01 2.739655904021e-01 2.734332330958e-01 2.729261655472e-01 2.724464320282e-01 2.719979909753e-01 2.715777836011e-01 2.711939367810e-01 2.708415522868e-01 2.705268373873e-01 2.702494177314e-01 2.700099801209e-01 2.698125319311e-01 2.696551030576e-01 2.695437921140e-01 2.694744410427e-01 2.694522318429e-01 2.694780074612e-01 2.695508760006e-01 2.696747273933e-01 2.698468444258e-01 2.700736945818e-01 2.703499777994e-01 2.706814845999e-01 2.710665410617e-01 2.715050772773e-01 2.720017968877e-01 2.725497960627e-01 2.731585934747e-01 2.738205849093e-01 2.745399388835e-01 2.753168520476e-01 2.761479386837e-01 2.770389073110e-01 2.779821089887e-01 2.789844079522e-01 2.800405707462e-01 2.811515968972e-01 2.823193524771e-01 2.835372798362e-01 2.848114356709e-01 2.861349007406e-01 2.875111115456e-01 2.889369137493e-01 2.904109548936e-01 2.919349920297e-01 2.935015962262e-01 2.951163127818e-01 2.967723256293e-01 2.984709706259e-01 3.002114939787e-01 3.019872202753e-01 3.038041714554e-01 3.056523357066e-01 3.075366299934e-01 3.094510999357e-01 3.113939046417e-01 3.133677012760e-01 3.153615341647e-01 3.173849506723e-01 3.194243195850e-01 3.214857800737e-01 3.235635997313e-01 3.256534925204e-01 3.277601962063e-01 3.298713462804e-01 3.319950707882e-01 3.341211691636e-01 3.362504610898e-01 3.383826081730e-01 3.405079668110e-01 3.426346236992e-01 3.447501661485e-01 3.468581346867e-01 3.489543163573e-01 3.510333499676e-01 3.531004727343e-01 3.551421236929e-01 3.571666228186e-01 3.591644286949e-01 3.611344724914e-01 3.630774563038e-01 3.649843035030e-01 3.668608536580e-01 3.686959838291e-01 3.704938273786e-01 3.722493225040e-01 3.739568243342e-01 3.756211665723e-01 3.772308914814e-01 3.787917858409e-01 3.802955045874e-01 3.817418069865e-01 3.831303429321e-01 3.844529322420e-01 3.857148675315e-01 3.869061075003e-01 3.880292221603e-01 3.890809007632e-01 3.900571170389e-01 3.909586347849e-01 3.917792623631e-01 3.925204089456e-01 3.931775988200e-01 3.937494714906e-01 3.942351080915e-01 3.946293815938e-01 3.949343974122e-01 3.951443310029e-01 3.952599994935e-01 3.952782068642e-01 3.951972088563e-01 3.950162918225e-01 3.947322238920e-01 3.943450521266e-01 3.938514349730e-01 3.932523615355e-01 3.925444207621e-01 3.917268307910e-01 3.907991592282e-01 3.897583561367e-01 3.886068220948e-01 3.873403048119e-01 3.859596129046e-01 3.844644316937e-01 3.828532163378e-01 3.811274655017e-01 3.792840045276e-01 3.773258658332e-01 3.752510300746e-01 3.730605143736e-01 3.707559339473e-01 3.683344154531e-01 3.658013287768e-01 3.631543906808e-01 3.603962177020e-01 3.575297040181e-01 3.545520349188e-01 3.514719744202e-01 3.482869002265e-01 3.450004544612e-01 3.416177341637e-01 3.381385439538e-01 3.345704876552e-01 3.309141907816e-01 3.271760563803e-01 3.233607751027e-01 3.194728717199e-01 3.155199621688e-01 3.115054171240e-01 3.074395803157e-01 3.033283323218e-01 2.991787659661e-01 2.950018962393e-01 2.908040359643e-01 2.865982464328e-01 2.823931862645e-01 2.782003191067e-01 2.740334428943e-01 2.699030571547e-01 2.658255839471e-01 2.618129324484e-01 2.578830110017e-01 2.540507117507e-01 2.503310399526e-01 2.467450020761e-01 2.433075579104e-01 2.400383146853e-01 2.369560873250e-01 2.340785517912e-01 2.314265079566e-01 2.290158434842e-01 2.268669510498e-01 2.249956861201e-01 2.234186577872e-01 2.221497805275e-01 2.212019132913e-01 2.205867136474e-01 2.203115658871e-01 2.203838248216e-01 2.208058902680e-01 2.215797691062e-01 2.227013661186e-01 2.241675746276e-01 2.259706921550e-01 2.281004023706e-01 2.305462268349e-01 2.332918989595e-01 2.363242548631e-01 2.396233199921e-01 2.431726829707e-01 2.469537211901e-01 2.509426930023e-01 2.551245837524e-01 2.594737338686e-01 2.639732077130e-01 2.686002228747e-01 2.733324475387e-01 2.781556808805e-01 2.830430469914e-01 2.879808144986e-01 2.929459205967e-01 2.979216092148e-01 3.028918695522e-01 3.078333360373e-01 3.127366452050e-01 3.175796384093e-01 3.223488717618e-01 3.270289355914e-01 3.316030883867e-01 3.360613105740e-01 3.403842013487e-01 3.445627952530e-01 3.485821543665e-01 3.524298689000e-01 3.560965962302e-01 3.595664091955e-01 3.628330504195e-01 3.658839907312e-01 3.687089024146e-01 3.713001672514e-01 3.736466554332e-01 3.757425532118e-01 3.775780641211e-01 3.791471021352e-01 3.804424622880e-01 3.814574935133e-01 3.821878731369e-01 3.826286923839e-01 3.827746021581e-01 3.826219832254e-01 3.821698184263e-01 3.814138046398e-01 3.803535629119e-01 3.789886508267e-01 3.773186154810e-01 3.753451874383e-01 3.730689435804e-01 3.704944793437e-01 3.676251448743e-01 3.644650362888e-01 3.610214621129e-01 3.573011079961e-01 3.533135040419e-01 3.490677913807e-01 3.445755951335e-01 3.398505192365e-01 3.349061677549e-01 3.297605989710e-01 3.244311410689e-01 3.189386003354e-01 3.133056887265e-01 3.075578936018e-01 3.017219427503e-01 2.958292599898e-01 2.899127883053e-01 2.840083646491e-01 2.781569175629e-01 2.723969594609e-01 2.667790657486e-01 2.613478486437e-01 2.561559582057e-01 2.512587957110e-01 2.467070706287e-01 2.425624795153e-01 2.388774390705e-01 2.357072267470e-01 2.331055056193e-01 2.311152999489e-01 2.297807595493e-01 2.291316066741e-01 2.291922868761e-01 2.299755013461e-01 2.314812048684e-01 2.337022167419e-01 2.366160506397e-01 2.401966299321e-01 2.444027203801e-01 2.491920876201e-01 2.545150085769e-01 2.603181850240e-01 2.665483264155e-01 2.731471683291e-01 2.800617669405e-01 2.872346148447e-01 2.946140323199e-01 3.021483300691e-01 3.097882270183e-01 3.174867797357e-01 3.251984757353e-01 3.328833338837e-01 3.404992238544e-01 3.480112683480e-01 3.553824897427e-01 3.625795172093e-01 3.695750353849e-01 3.763355232236e-01 3.828382679579e-01 3.890565429380e-01 3.949674361631e-01 4.005507547917e-01 4.057847388863e-01 4.106555223989e-01 4.151432699781e-01 4.192350023270e-01 4.229193571920e-01 4.261827541612e-01 4.290178202695e-01 4.314155456551e-01 4.333700361809e-01 4.348763960962e-01 4.359327219927e-01 4.365356916523e-01 4.366872231418e-01 4.363883717151e-01 4.356405390836e-01 4.344517744823e-01 4.328255616930e-01 4.307709591105e-01 4.282988371479e-01 4.254167465645e-01 4.221411000973e-01 4.184836788131e-01 4.144611960079e-01 4.100906396989e-01 4.053902870357e-01 4.003820845791e-01 3.950863556211e-01 3.895290176597e-01 3.837329161892e-01 3.777268748949e-01 3.715408930925e-01 3.652011964187e-01 3.587463201003e-01 3.522063328573e-01 3.456188484652e-01 3.390253739582e-01 3.324603875978e-01 3.259729797255e-01 3.196042287021e-01 3.134007901150e-01 3.074131120974e-01 3.016885991232e-01 2.962777089522e-01 2.912339112596e-01 2.866067412910e-01 2.824443135572e-01 2.787974964329e-01 2.757077358363e-01 2.732145970974e-01 2.713555870759e-01 2.701519002214e-01 2.696257203913e-01 2.697856336762e-01 2.706304282812e-01 2.721513211957e-01 2.743259766566e-01 2.771286054731e-01 2.805188874179e-01 2.844532273427e-01 2.888805007460e-01 2.937416178037e-01 2.989796289168e-01 3.045282016699e-01 3.103225777056e-01 3.162970769801e-01 3.223819683109e-01 3.285119661160e-01 3.346204658029e-01 3.406384294186e-01 3.465054208961e-01 3.521565574614e-01 3.575306274500e-01 3.625713339994e-01 3.672187557802e-01 3.714224961779e-01 3.751323825836e-01 3.783000876780e-01 3.808864379080e-01 3.828509373932e-01 3.841627494848e-01 3.847952945645e-01 3.847269627950e-01 3.839443633935e-01 3.824433137737e-01 3.802268579535e-01 3.773069602301e-01 3.737106826340e-01 3.694720746490e-01 3.646413443939e-01 3.592848279254e-01 3.534797192456e-01 3.473263778313e-01 3.409411717145e-01 3.344570924266e-01 3.280317405386e-01 3.218381554866e-01 3.160663062765e-01 3.109198237983e-01 3.066100383701e-01 3.033434940509e-01 3.013178912347e-01 3.007057033849e-01 3.016396192219e-01 3.042085639214e-01 3.084453537260e-01 3.143273644212e-01 3.217757593105e-01 3.306664796929e-01 3.408374695602e-01 3.520967009510e-01 3.642423055731e-01 3.770579106628e-01 3.903314810772e-01 4.038546313795e-01 4.174277955840e-01 4.308658208362e-01 4.439935464811e-01 4.566574733607e-01 4.687111177258e-01 4.800328943356e-01 4.905150624442e-01 5.000642853822e-01 5.086144550420e-01 5.161071103109e-01 5.225111612054e-01 5.278102195274e-01 5.320057098070e-01 5.351264442337e-01 5.372106381609e-01 5.383207547117e-01 5.385382610193e-01 5.379568438394e-01 5.366898274961e-01 5.348635196692e-01 5.326124520400e-01 5.300790221099e-01 5.274134788805e-01 5.247587256962e-01 5.222544656639e-01 5.200318361842e-01 5.182019225960e-01 5.168598847505e-01 5.160685622276e-01 5.158724915718e-01 5.162807250757e-01 5.172773081968e-01 5.188172194452e-01 5.208322112984e-01 5.232379594970e-01 5.259301942367e-01 5.288034124196e-01 5.317445213020e-01 5.346484540161e-01 5.374190451014e-01 5.399709421418e-01 5.422412580110e-01 5.441840268497e-01 5.457803902327e-01 5.470299721329e-01 5.479603044741e-01 5.486215102276e-01 5.490804175915e-01 5.494240681072e-01 5.497481457991e-01 5.501596196880e-01 5.507613134762e-01 5.516526327235e-01 5.529234097063e-01 5.546388861333e-01 5.568493584363e-01 5.595686702214e-01 5.627895510376e-01 5.664734332467e-01 5.705487300732e-01 5.749296709698e-01 5.794990928770e-01 5.841369321137e-01 5.887079381948e-01 5.930761273558e-01 5.971168643869e-01 6.007031316523e-01 6.037351205840e-01 6.061195032459e-01 6.077897781445e-01 6.086972172830e-01 6.088133564321e-01 6.081328235537e-01 6.066600789109e-01 6.044249003334e-01 6.014602342458e-01 5.978100741240e-01 5.935254414123e-01 5.886529993349e-01 5.832475276896e-01 5.773533914534e-01 5.710206443504e-01 5.642948120772e-01 5.572269239488e-01 5.498781484495e-01 5.423125893784e-01 5.346303571477e-01 5.269420044042e-01 5.193963854527e-01 5.121737281851e-01 5.054860588158e-01 4.995810416588e-01 4.947128162658e-01 4.911542692033e-01 4.891498979298e-01 4.889093722232e-01 4.905747241233e-01 4.941996444186e-01 4.997422733440e-01 5.070455777095e-01 5.158669652063e-01 5.258664368715e-01 5.366604668777e-01 5.478214438927e-01 5.589199150811e-01 5.695572786600e-01 5.793637207745e-01 5.880526094184e-01 5.954064479367e-01 6.013057105070e-01 6.057383690303e-01 6.087826310365e-01 6.106387334295e-01 6.115783436600e-01 6.119636298361e-01 6.121986149827e-01 6.127021072936e-01 6.138795285363e-01 6.160568210326e-01 6.194773379971e-01 6.242377690546e-01 6.303021399219e-01 6.374953191218e-01 6.455158088379e-01 6.539966768210e-01 6.625135321140e-01 6.706722154235e-01 6.781202864674e-01 6.846071288399e-01 6.900120228161e-01 6.943496228594e-01 6.978037506268e-01 7.006862449588e-01 7.034429628474e-01 7.065900910975e-01 7.106625015895e-01 7.161571602358e-01 7.234344113009e-01 7.326929992584e-01 7.438941410614e-01 7.567779420909e-01 7.708694650301e-01 7.855231525331e-01 8.000066112179e-01 8.135443335423e-01 8.254177624861e-01 8.350070560948e-01 8.418500749983e-01 8.456868123128e-01 8.464592295055e-01 8.443471053220e-01 8.397211825318e-01 8.331382531069e-01 8.252757146198e-01 8.168621748721e-01 8.086110070706e-01 8.011077857855e-01 7.947683781913e-01 7.897602528782e-01 7.860073290213e-01 7.832162250610e-01 7.809313575435e-01 7.786569410209e-01 7.759297143101e-01 7.724479471318e-01 7.681325266455e-01 7.631806227871e-01 7.580889135950e-01 7.535905798301e-01 7.506012932885e-01 7.500638607130e-01 7.527963116737e-01 7.593340476977e-01 7.697917469760e-01 7.838373619249e-01 8.007050941622e-01 8.193317864623e-01 8.384978554858e-01 8.569961221999e-01 8.737833431194e-01 8.880826728227e-01 8.994730826588e-01 9.079067960848e-01 9.137098116571e-01 9.175278376551e-01 9.184988274703e-01 9.177100640821e-01 9.169922449178e-01 9.182078975626e-01 9.224613954885e-01 9.296403256112e-01 9.385472094170e-01 9.475319775583e-01 9.552757710830e-01 9.613225189970e-01 9.661415126983e-01 9.707237261117e-01 9.759257527207e-01 9.819137366860e-01 9.879970152091e-01 9.929662872072e-01 9.957314936555e-01 9.959495764222e-01 9.943248271568e-01 9.924361984611e-01 9.921217165422e-01 9.947265506702e-01 1.000547460409e+00 1.008787126497e+00 1.018052864033e+00 1.027110098439e+00 1.035484010623e+00 1.043643951591e+00 1.052700117800e+00 1.063758320949e+00 1.077256028963e+00 1.092660392022e+00 1.108650533335e+00 1.123675702194e+00 1.136598944308e+00 1.147121557861e+00 1.155772086711e+00 1.163503764705e+00 1.171136560784e+00 1.178872351671e+00 1.186122701802e+00 1.191807184186e+00 1.194888371224e+00 1.194863059727e+00 1.192001238376e+00 1.187240873673e+00 1.181724620403e+00 1.176239787440e+00 1.170898478601e+00 1.165184109245e+00 1.158296213252e+00 1.149609763155e+00 1.138904505626e+00 1.124578310021e+00 1.104123299411e+00 1.079851772161e+00 9.890763397096e-01 8.588976810052e-01 7.414372115081e-01 7.026610444121e-01 7.652449487013e-01 8.785585017041e-01 9.793891623098e-01 1.031047221527e+00 1.024106038777e+00 9.715752137955e-01 9.038021052531e-01 8.581825993485e-01 8.588187482875e-01 8.997613754016e-01 9.548842315272e-01 1.000610418656e+00 1.026674167903e+00 1.034152050960e+00 1.028637092675e+00 1.014024563819e+00 9.909621125257e-01 9.609280931830e-01 9.320330616761e-01 9.202066459684e-01 9.402387551349e-01 9.913374972062e-01 1.053342361628e+00 1.098397910574e+00 1.105723856373e+00 1.071107779245e+00 1.011310175193e+00 9.615756808522e-01 9.584348496221e-01 1.009879718484e+00 1.086791010217e+00 1.148429368756e+00 1.167357590887e+00 1.138870062485e+00 1.081115074910e+00 1.027690653497e+00 1.008898689639e+00 1.028018704136e+00 1.058626642054e+00 1.067410616773e+00 1.036265463917e+00 9.717384399932e-01 9.045723146260e-01 8.760389426959e-01 9.059983153022e-01 9.723904243375e-01 1.033219855266e+00 1.057463930982e+00 1.037591946013e+00 9.897273329767e-01 9.461826996523e-01 9.368593133797e-01 9.659742463510e-01 1.009669972681e+00
 4.884134728768e-01 4.881480550894e-01 4.880028650367e-01 4.879993223732e-01 4.880431936309e-01 4.880010776207e-01 4.877988194981e-01 4.874814548681e-01 4.871852751568e-01 4.870304050312e-01 4.870187595069e-01 4.870283995731e-01 4.869169236767e-01 4.866379556287e-01 4.862751960874e-01 4.859734410725e-01 4.858237522488e-01 4.857948071158e-01 4.857578806991e-01 4.855885802953e-01 4.852648850125e-01 4.848793492532e-01 4.845666550015e-01 4.844010042797e-01 4.843407267425e-01 4.842601006966e-01 4.840442061195e-01 4.836787900005e-01 4.832623840544e-01 4.829278953142e-01 4.827390283792e-01 4.826419540094e-01 4.825122470938e-01 4.822490702683e-01 4.818488413596e-01 4.814055413378e-01 4.810393540897e-01 4.808086189110e-01 4.806671281059e-01 4.804973636599e-01 4.801960549563e-01 4.797520201429e-01 4.792552992413e-01 4.788368347881e-01 4.785667119242e-01 4.783947684770e-01 4.781848901006e-01 4.778217711542e-01 4.773042842197e-01 4.767460264249e-01 4.762881955828e-01 4.759899401312e-01 4.757814095796e-01 4.755128806393e-01 4.750722088719e-01 4.744744385349e-01 4.738526001769e-01 4.733559530719e-01 4.730325142320e-01 4.727871258804e-01 4.724534161555e-01 4.719222917723e-01 4.712370741103e-01 4.705628014789e-01 4.700543893431e-01 4.697273757114e-01 4.694458220790e-01 4.690319772432e-01 4.684130189908e-01 4.676777179237e-01 4.670038975639e-01 4.665127927125e-01 4.661715228178e-01 4.658280560451e-01 4.653376428113e-01 4.646725970901e-01 4.639345321046e-01 4.632702649626e-01 4.627625744718e-01 4.623694344267e-01 4.619635428434e-01 4.614266974229e-01 4.607341896511e-01 4.599689390732e-01 4.592636153378e-01 4.587051128860e-01 4.582675709484e-01 4.578248413995e-01 4.572442389911e-01 4.564874383107e-01 4.556475887967e-01 4.548839441777e-01 4.542984111442e-01 4.538482911832e-01 4.533704562611e-01 4.527118465705e-01 4.518561810368e-01 4.509431222195e-01 4.501598841653e-01 4.495863767028e-01 4.491246621944e-01 4.485781860115e-01 4.478122972805e-01 4.468673483733e-01 4.459257626721e-01 4.451617962334e-01 4.445991764242e-01 4.440910603751e-01 4.434435001089e-01 4.425732376553e-01 4.415719057083e-01 4.406320822618e-01 4.398857379875e-01 4.393012139683e-01 4.387111732267e-01 4.379530675477e-01 4.369973883840e-01 4.359681245930e-01 4.350383522272e-01 4.342900978079e-01 4.336510743101e-01 4.329621468278e-01 4.321041383973e-01 4.310905974179e-01 4.300512941474e-01 4.291248631220e-01 4.283475846944e-01 4.276331691507e-01 4.268465831085e-01 4.259107094094e-01 4.248628212802e-01 4.238189699393e-01 4.228787633017e-01 4.220512299901e-01 4.212533577751e-01 4.203822152228e-01 4.193911073899e-01 4.183213680993e-01 4.172659902073e-01 4.162930053434e-01 4.154007029020e-01 4.145224676004e-01 4.135811633248e-01 4.125485784856e-01 4.114590650938e-01 4.103820283325e-01 4.093661314259e-01 4.084063327295e-01 4.074527594485e-01 4.064528532027e-01 4.053865063790e-01 4.042769690014e-01 4.031720328972e-01 4.021041096030e-01 4.010728130139e-01 4.000497747471e-01 3.989973008003e-01 3.978965823179e-01 3.967600435090e-01 3.956175778582e-01 3.944954408258e-01 3.933990878581e-01 3.923107162117e-01 3.912051312071e-01 3.900667593378e-01 3.888999090682e-01 3.877223785947e-01 3.865507717104e-01 3.853924433019e-01 3.842409004031e-01 3.830823941812e-01 3.819037503112e-01 3.807022478503e-01 3.794860021292e-01 3.782667049573e-01 3.770530936073e-01 3.758442118903e-01 3.746311162868e-01 3.734054303700e-01 3.721636218147e-01 3.709093893232e-01 3.696488317994e-01 3.683880690322e-01 3.671268039362e-01 3.658607666329e-01 3.645864490307e-01 3.633028323397e-01 3.620118282285e-01 3.607144125863e-01 3.594110671948e-01 3.581019517411e-01 3.567876510581e-01 3.554688625811e-01 3.541453490002e-01 3.528141214714e-01 3.514748757457e-01 3.501273522410e-01 3.487745423112e-01 3.474179688941e-01 3.460558599209e-01 3.446863571083e-01 3.433086771061e-01 3.419238591891e-01 3.405345978678e-01 3.391412152466e-01 3.377428140275e-01 3.363365056474e-01 3.349216421681e-01 3.334995504119e-01 3.320729592989e-01 3.306437022478e-01 3.292097499992e-01 3.277709452376e-01 3.263238239644e-01 3.248703513610e-01 3.234109173972e-01 3.219465434920e-01 3.204780134543e-01 3.190047727243e-01 3.175273307153e-01 3.160436374157e-01 3.145544306054e-01 3.130591371288e-01 3.115578059358e-01 3.100523265197e-01 3.085422425780e-01 3.070278455860e-01 3.055086340462e-01 3.039842229565e-01 3.024536591204e-01 3.009182973945e-01 2.993781761608e-01 2.978331144776e-01 2.962838371399e-01 2.947302363130e-01 2.931725387755e-01 2.916101595477e-01 2.900430311415e-01 2.884707220697e-01 2.868929129983e-01 2.853113540428e-01 2.837270602282e-01 2.821401876615e-01 2.805488506409e-01 2.789518547890e-01 2.773486308500e-01 2.757419293138e-01 2.741321683693e-01 2.725201142670e-01 2.709042674530e-01 2.692834243874e-01 2.676573421608e-01 2.660270191865e-01 2.643940859096e-01 2.627576203741e-01 2.611179902682e-01 2.594744297124e-01 2.578274220953e-01 2.561766970292e-01 2.545230045926e-01 2.528654093100e-01 2.512052479982e-01 2.495428584034e-01 2.478778163538e-01 2.462109215704e-01 2.445398519714e-01 2.428649401332e-01 2.411877785177e-01 2.395084729963e-01 2.378270235327e-01 2.361441067725e-01 2.344581506214e-01 2.327695462319e-01 2.310773495483e-01 2.293836351172e-01 2.276873548190e-01 2.259898359395e-01 2.242909984629e-01 2.225901619303e-01 2.208876643993e-01 2.191828184771e-01 2.174754988702e-01 2.157666559969e-01 2.140567236357e-01 2.123459279054e-01 2.106345702000e-01 2.089225474777e-01 2.072086452010e-01 2.054920488033e-01 2.037745991210e-01 2.020570458291e-01 2.003405145530e-01 1.986245802676e-01 1.969072789064e-01 1.951881259158e-01 1.934672889659e-01 1.917474401036e-01 1.900296958349e-01 1.883133097782e-01 1.865959096077e-01 1.848770247605e-01 1.831566974219e-01 1.814383525805e-01 1.797225915057e-01 1.780087645944e-01 1.762945683593e-01 1.745789851834e-01 1.728623778760e-01 1.711474084806e-01 1.694364106854e-01 1.677273709772e-01 1.660186738365e-01 1.643094389758e-01 1.625994825512e-01 1.608915859436e-01 1.591872882742e-01 1.574867420736e-01 1.557869058640e-01 1.540866712626e-01 1.523876892577e-01 1.506910101412e-01 1.489979030593e-01 1.473092426350e-01 1.456218888266e-01 1.439368252393e-01 1.422532607249e-01 1.405725835439e-01 1.388963917310e-01 1.372243447951e-01 1.355557340384e-01 1.338896446373e-01 1.322270919739e-01 1.305685317366e-01 1.289147521170e-01 1.272655740533e-01 1.256197349337e-01 1.239776768368e-01 1.223407956290e-01 1.207087369287e-01 1.190816731465e-01 1.174598844546e-01 1.158419585265e-01 1.142289703469e-01 1.126220037087e-01 1.110201173156e-01 1.094244119449e-01 1.078342628515e-01 1.062492498471e-01 1.046700867914e-01 1.030974500882e-01 1.015308729664e-01 9.997146035902e-02 9.841846155820e-02 9.687181973511e-02 9.533257408528e-02 9.379987548288e-02 9.227444431302e-02 9.075724258699e-02 8.924763129458e-02 8.774609698024e-02 8.625268185171e-02 8.476662815029e-02 8.328961267733e-02 8.182075778829e-02 8.036147205729e-02 7.891136923879e-02 7.747051858699e-02 7.603818271801e-02 7.461542087158e-02 7.320217946606e-02 7.179953068997e-02 7.040819759677e-02 6.902723794128e-02 6.765601289409e-02 6.629610103196e-02 6.494669133491e-02 6.360958028880e-02 6.228496561603e-02 6.097281579294e-02 5.967268172371e-02 5.838472534174e-02 5.710959647019e-02 5.584859849728e-02 5.460174559412e-02 5.336909409627e-02 5.215074466809e-02 5.094717701893e-02 4.975792914292e-02 4.858551858605e-02 4.742968060741e-02 4.629065003679e-02 4.516890452072e-02 4.406395092228e-02 4.297732096365e-02 4.190963994133e-02 4.086169581343e-02 3.983420734209e-02 3.882696403923e-02 3.784093582637e-02 3.687627949423e-02 3.593511808556e-02 3.501733369182e-02 3.412410727168e-02 3.325552100576e-02 3.241184088692e-02 3.159517532473e-02 3.080623731810e-02 3.004619159958e-02 2.931558930937e-02 2.861433608880e-02 2.794459499006e-02 2.730604130221e-02 2.670088132312e-02 2.612998406461e-02 2.559297824201e-02 2.509101310379e-02 2.462456275291e-02 2.419398341208e-02 2.380018986866e-02 2.344330658018e-02 2.312289326969e-02 2.283910375811e-02 2.259168047902e-02 2.237998019811e-02 2.220333923580e-02 2.206121279546e-02 2.195250123383e-02 2.187590548377e-02 2.182991370067e-02 2.181339613499e-02 2.182478838116e-02 2.186235943143e-02 2.192409105155e-02 2.200865998313e-02 2.211390698608e-02 2.223830673580e-02 2.238015497805e-02 2.253721765952e-02 2.270825177284e-02 2.289126834748e-02 2.308495882923e-02 2.328730988374e-02 2.349721386524e-02 2.371303373768e-02 2.393331829608e-02 2.415702093698e-02 2.438318087811e-02 2.461026053268e-02 2.483737736603e-02 2.506341443122e-02 2.528742600889e-02 2.550864114435e-02 2.572618167967e-02 2.593948963847e-02 2.614763916984e-02 2.635053616391e-02 2.654685208445e-02 2.673646664585e-02 2.691869224029e-02 2.709315724815e-02 2.725988540777e-02 2.741801324473e-02 2.756728357415e-02 2.770726726911e-02 2.783801067700e-02 2.795923245996e-02 2.807065425085e-02 2.817256388827e-02 2.826401015752e-02 2.834505397805e-02 2.841591198115e-02 2.847661874977e-02 2.852740743944e-02 2.856776736360e-02 2.859793541435e-02 2.861817251437e-02 2.862831527564e-02 2.862879188906e-02 2.861930520723e-02 2.860039293150e-02 2.857279517598e-02 2.853609860279e-02 2.849076461428e-02 2.843732279353e-02 2.837619270296e-02 2.830775444330e-02 2.823231501591e-02 2.815102624359e-02 2.806406795909e-02 2.797168659840e-02 2.787519852179e-02 2.777517262685e-02 2.767229930512e-02 2.756811170021e-02 2.746254634945e-02 2.735697172347e-02 2.725288324082e-02 2.715075282899e-02 2.705197686645e-02 2.695825577972e-02 2.687052632280e-02 2.678985615372e-02 2.671812724455e-02 2.665685145154e-02 2.660757695589e-02 2.657123073528e-02 2.655049957119e-02 2.654594742903e-02 2.656035503482e-02 2.659502949264e-02 2.665070193468e-02 2.672990614579e-02 2.683439751830e-02 2.696532384436e-02 2.712460133016e-02 2.731282168834e-02 2.753219141124e-02 2.778350451712e-02 2.806752933436e-02 2.838612873152e-02 2.873935392420e-02 2.912855036456e-02 2.955358528960e-02 3.001526609001e-02 3.051452778341e-02 3.105050309250e-02 3.162364964065e-02 3.223467841554e-02 3.288223381320e-02 3.356701537832e-02 3.428796831578e-02 3.504509529962e-02 3.583841506639e-02 3.666639012621e-02 3.752937853259e-02 3.842611977032e-02 3.935654632663e-02 4.031978228317e-02 4.131506676424e-02 4.234183026466e-02 4.339962278387e-02 4.448764295903e-02 4.560541060443e-02 4.675227337220e-02 4.792650602474e-02 4.912885622327e-02 5.035859724526e-02 5.161505187531e-02 5.289623187675e-02 5.420349917407e-02 5.553493849556e-02 5.689092808149e-02 5.827064017691e-02 5.967289000668e-02 6.109815192846e-02 6.254532817459e-02 6.401424127724e-02 6.550395880961e-02 6.701419083008e-02 6.854479256830e-02 7.009530066838e-02 7.166510481926e-02 7.325315719082e-02 7.485973355574e-02 7.648464280961e-02 7.812657070147e-02 7.978621468124e-02 8.146230685720e-02 8.315502890027e-02 8.486338713461e-02 8.658687369464e-02 8.832650603213e-02 9.008012404628e-02 9.184874864635e-02 9.363136162822e-02 9.542679403805e-02 9.723638024591e-02 9.905829579883e-02 1.008929165549e-01 1.027393221380e-01 1.045980261923e-01 1.064679739273e-01 1.083483709294e-01 1.102400910734e-01 1.121418962370e-01 1.140534221148e-01 1.159748598237e-01 1.179049055762e-01 1.198442739651e-01 1.217912140717e-01 1.237469042670e-01 1.257098208743e-01 1.276806186603e-01 1.296578437432e-01 1.316412997280e-01 1.336311222694e-01 1.356263139166e-01 1.376270175172e-01 1.396335038282e-01 1.416439823890e-01 1.436584695080e-01 1.456767681656e-01 1.476983102148e-01 1.497232923710e-01 1.517502358985e-01 1.537802790621e-01 1.558114841641e-01 1.578439809639e-01 1.598775373559e-01 1.619116136779e-01 1.639461185252e-01 1.659800807767e-01 1.680137918292e-01 1.700458353074e-01 1.720768469500e-01 1.741059057116e-01 1.761321484041e-01 1.781568209528e-01 1.801775602028e-01 1.821940154791e-01 1.842077611006e-01 1.862163110686e-01 1.882201830623e-01 1.902187515796e-01 1.922116801089e-01 1.941983542378e-01 1.961787548773e-01 1.981520348543e-01 2.001176451269e-01 2.020762134968e-01 2.040258609234e-01 2.059668188627e-01 2.078986989119e-01 2.098210435806e-01 2.117333683294e-01 2.136353828243e-01 2.155265653928e-01 2.174071535537e-01 2.192751672576e-01 2.211312082154e-01 2.229752503768e-01 2.248058771222e-01 2.266231883238e-01 2.284268762952e-01 2.302165705741e-01 2.319912778202e-01 2.337504404537e-01 2.354953374332e-01 2.372233662048e-01 2.389360457094e-01 2.406312288375e-01 2.423096676811e-01 2.439708984703e-01 2.456133055802e-01 2.472389420556e-01 2.488445272249e-01 2.504309306113e-01 2.519992407663e-01 2.535458527534e-01 2.550736975511e-01 2.565806413785e-01 2.580660314701e-01 2.595309535284e-01 2.609732405703e-01 2.623940654314e-01 2.637916863432e-01 2.651673057781e-01 2.665192737817e-01 2.678471783218e-01 2.691524256030e-01 2.704316143340e-01 2.716884309219e-01 2.729193725343e-01 2.741250207228e-01 2.753057857112e-01 2.764595904695e-01 2.775894845418e-01 2.786900503717e-01 2.797658535278e-01 2.808146491715e-01 2.818352701002e-01 2.828304644657e-01 2.837949908391e-01 2.847342985554e-01 2.856435202339e-01 2.865250079584e-01 2.873787511487e-01 2.882011421511e-01 2.889975353027e-01 2.897619489008e-01 2.904989594827e-01 2.912060978916e-01 2.918822243081e-01 2.925313168362e-01 2.931471659681e-01 2.937356776642e-01 2.942917883983e-01 2.948188843697e-01 2.953161014964e-01 2.957804748222e-01 2.962182706553e-01 2.966218054600e-01 2.969972775626e-01 2.973419497255e-01 2.976545844456e-01 2.979402700716e-01 2.981912491138e-01 2.984160530039e-01 2.986078856236e-01 2.987702541828e-01 2.989044117691e-01 2.990046741759e-01 2.990800870693e-01 2.991219576020e-01 2.991372582845e-01 2.991224660250e-01 2.990780085908e-01 2.990072692548e-01 2.989046894563e-01 2.987788420464e-01 2.986214333010e-01 2.984380656583e-01 2.982293582280e-01 2.979900444247e-01 2.977295528756e-01 2.974381536487e-01 2.971265215916e-01 2.967879352481e-01 2.964236166058e-01 2.960391893560e-01 2.956267647292e-01 2.951969924730e-01 2.947411984760e-01 2.942673738091e-01 2.937719035732e-01 2.932549297211e-01 2.927223711872e-01 2.921671246919e-01 2.915983919353e-01 2.910098720214e-01 2.904064233552e-01 2.897889329747e-01 2.891549292196e-01 2.885112684494e-01 2.878520464352e-01 2.871840471784e-01 2.865047789191e-01 2.858157734602e-01 2.851213140104e-01 2.844168741003e-01 2.837096627569e-01 2.829952880433e-01 2.822789143928e-01 2.815608121057e-01 2.808404456108e-01 2.801231339633e-01 2.794046827000e-01 2.786919404891e-01 2.779830954997e-01 2.772794357138e-01 2.765853243077e-01 2.758981825531e-01 2.752238403985e-01 2.745591586065e-01 2.739093858491e-01 2.732752439029e-01 2.726561703355e-01 2.720571410074e-01 2.714760981198e-01 2.709184319487e-01 2.703822925405e-01 2.698716009921e-01 2.693883918617e-01 2.689305398307e-01 2.685047765677e-01 2.681080851803e-01 2.677465428903e-01 2.674174983278e-01 2.671245611926e-01 2.668701957639e-01 2.666520605866e-01 2.664774397096e-01 2.663412964297e-01 2.662503408217e-01 2.662027539536e-01 2.662004478514e-01 2.662470024671e-01 2.663386021436e-01 2.664819444157e-01 2.666735499225e-01 2.669176403815e-01 2.672126441123e-01 2.675593325072e-01 2.679622694998e-01 2.684152115721e-01 2.689260184531e-01 2.694890614160e-01 2.701093482585e-01 2.707846816298e-01 2.715141980942e-01 2.723023132543e-01 2.731424538559e-01 2.740418708171e-01 2.749941831528e-01 2.760017937091e-01 2.770652020355e-01 2.781797887161e-01 2.793522796768e-01 2.805729876081e-01 2.818480005074e-01 2.831737350136e-01 2.845484370682e-01 2.859744528937e-01 2.874452869238e-01 2.889664808499e-01 2.905295890368e-01 2.921389814476e-01 2.937903272542e-01 2.954813211589e-01 2.972151397605e-01 2.989825585611e-01 3.007899229508e-01 3.026289807138e-01 3.045017867775e-01 3.064067349346e-01 3.083368898121e-01 3.102989340386e-01 3.122807621963e-01 3.142897506736e-01 3.163180376379e-01 3.183640177591e-01 3.204299420961e-01 3.225051879536e-01 3.245983119521e-01 3.266968128867e-01 3.288045446145e-01 3.309192383833e-01 3.330337505814e-01 3.351537877748e-01 3.372671212628e-01 3.393805649436e-01 3.414864181238e-01 3.435827009830e-01 3.456706846134e-01 3.477406202059e-01 3.497999952389e-01 3.518361787194e-01 3.538542781690e-01 3.558497989114e-01 3.578160679911e-01 3.597591625313e-01 3.616660750179e-01 3.635442427785e-01 3.653851599470e-01 3.671867161991e-01 3.689514199653e-01 3.706684339201e-01 3.723450578044e-01 3.739695397252e-01 3.755459372465e-01 3.770706806383e-01 3.785372189764e-01 3.799501201988e-01 3.812991229876e-01 3.825896753986e-01 3.838138602852e-01 3.849705115425e-01 3.860610341999e-01 3.870768573849e-01 3.880223574925e-01 3.888897072392e-01 3.896811453050e-01 3.903920884795e-01 3.910194723697e-01 3.915651557519e-01 3.920226706230e-01 3.923938827579e-01 3.926739457223e-01 3.928627711962e-01 3.929577623209e-01 3.929563423171e-01 3.928595932700e-01 3.926620484329e-01 3.923659306271e-01 3.919677705387e-01 3.914658618209e-01 3.908602534319e-01 3.901468084458e-01 3.893277934144e-01 3.883991947675e-01 3.873622004297e-01 3.862144985672e-01 3.849550786352e-01 3.835856097066e-01 3.821016129538e-01 3.805065865094e-01 3.787975484300e-01 3.769752936024e-01 3.750402931528e-01 3.729903959617e-01 3.708287788361e-01 3.685532910016e-01 3.661666776947e-01 3.636686043244e-01 3.610585203469e-01 3.583426873025e-01 3.555158317666e-01 3.525851129088e-01 3.495500310801e-01 3.464124478423e-01 3.431775384815e-01 3.398438534783e-01 3.364192866398e-01 3.329031772054e-01 3.293017524617e-01 3.256191892762e-01 3.218577059865e-01 3.180264814555e-01 3.141266447908e-01 3.101671450714e-01 3.061544297630e-01 3.020930001232e-01 2.979938548490e-01 2.938621053285e-01 2.897085722962e-01 2.855423494987e-01 2.813718912247e-01 2.772113426884e-01 2.730677664392e-01 2.689578700710e-01 2.648919084089e-01 2.608839538281e-01 2.569500427038e-01 2.531028104319e-01 2.493612248522e-01 2.457401801161e-01 2.422562122561e-01 2.389295711278e-01 2.357749399578e-01 2.328142129374e-01 2.300628245862e-01 2.275400311135e-01 2.252636587623e-01 2.232505689538e-01 2.215181515436e-01 2.200786356340e-01 2.189481007014e-01 2.181368476290e-01 2.176544997014e-01 2.175087844904e-01 2.177046797467e-01 2.182438626534e-01 2.191256974746e-01 2.203480677224e-01 2.219037653709e-01 2.237864246698e-01 2.259831466597e-01 2.284843087065e-01 2.312736979992e-01 2.343348717017e-01 2.376528080002e-01 2.412055087414e-01 2.449792168447e-01 2.489490972032e-01 2.530984133827e-01 2.574064014917e-01 2.618501280168e-01 2.664148304055e-01 2.710749003740e-01 2.758146752511e-01 2.806137424254e-01 2.854514519078e-01 2.903138998947e-01 2.951773078868e-01 3.000299542085e-01 3.048513531381e-01 3.096258641165e-01 3.143407065221e-01 3.189748100430e-01 3.235193586821e-01 3.279554855772e-01 3.322714069701e-01 3.364549827215e-01 3.404893585752e-01 3.443669100354e-01 3.480717800235e-01 3.515947745389e-01 3.549252525755e-01 3.580498494704e-01 3.609629160135e-01 3.636510561677e-01 3.661068835452e-01 3.683229046446e-01 3.702888296304e-01 3.719992859525e-01 3.734447325963e-01 3.746218011350e-01 3.755222721731e-01 3.761411104772e-01 3.764745781226e-01 3.765180796264e-01 3.762681890873e-01 3.757214684041e-01 3.748768396732e-01 3.737325489272e-01 3.722884988961e-01 3.705437386036e-01 3.684997995167e-01 3.661591732237e-01 3.635237613143e-01 3.605984377295e-01 3.573864197769e-01 3.538959754761e-01 3.501320174117e-01 3.461038848733e-01 3.418219821392e-01 3.372951520152e-01 3.325388712718e-01 3.275657895951e-01 3.223921589873e-01 3.170363560084e-01 3.115181465875e-01 3.058593500094e-01 3.000846111681e-01 2.942222618216e-01 2.882992467199e-01 2.823513360485e-01 2.764110795384e-01 2.705197050629e-01 2.647181662250e-01 2.590500105855e-01 2.535676339941e-01 2.483168848752e-01 2.433568776501e-01 2.387401901030e-01 2.345231264265e-01 2.307660355824e-01 2.275195560253e-01 2.248420636161e-01 2.227781989366e-01 2.213701119967e-01 2.206535839604e-01 2.206496567494e-01 2.213753638242e-01 2.228295399777e-01 2.250048465546e-01 2.278807117902e-01 2.314265359376e-01 2.356055439576e-01 2.403706508696e-01 2.456737270468e-01 2.514591840366e-01 2.576732593340e-01 2.642580475481e-01 2.711576328131e-01 2.783175312638e-01 2.856835923521e-01 2.932049484606e-01 3.008320493485e-01 3.085182981057e-01 3.162196366899e-01 3.238943944728e-01 3.315029128634e-01 3.390073245855e-01 3.463754966019e-01 3.535720653399e-01 3.605685620018e-01 3.673359583645e-01 3.738466739392e-01 3.800789155858e-01 3.860066740776e-01 3.916113344170e-01 3.968726686508e-01 4.017723316166e-01 4.062968153600e-01 4.104284252371e-01 4.141570370701e-01 4.174710480963e-01 4.203593014870e-01 4.228160358181e-01 4.248328356922e-01 4.264069294821e-01 4.275331068866e-01 4.282106552364e-01 4.284386975709e-01 4.282200619887e-01 4.275554242122e-01 4.264511030698e-01 4.249132270141e-01 4.229467629668e-01 4.205658593126e-01 4.177770155893e-01 4.145931929250e-01 4.110305170294e-01 4.071015540546e-01 4.028253809494e-01 3.982195221084e-01 3.933054187729e-01 3.881037800474e-01 3.826385006725e-01 3.769362111655e-01 3.710208579838e-01 3.649244703256e-01 3.586760377682e-01 3.523068052828e-01 3.458547063158e-01 3.393502599471e-01 3.328373524900e-01 3.263531741032e-01 3.199385213071e-01 3.136417804357e-01 3.075030291556e-01 3.015732433095e-01 2.958998668117e-01 2.905311659156e-01 2.855177170248e-01 2.809089639871e-01 2.767525736341e-01 2.730936179721e-01 2.699764392386e-01 2.674355479529e-01 2.655069875195e-01 2.642149128281e-01 2.635748769350e-01 2.636010102316e-01 2.642872548281e-01 2.656295378767e-01 2.676069726120e-01 2.701918380476e-01 2.733522628119e-01 2.770427170468e-01 2.812172399243e-01 2.858226530054e-01 2.908015763553e-01 2.960964897960e-01 3.016434106290e-01 3.073815185874e-01 3.132474399283e-01 3.191761335376e-01 3.251088433850e-01 3.309796370786e-01 3.367289403169e-01 3.422996652274e-01 3.476294009927e-01 3.526661093193e-01 3.573548297090e-01 3.616413599433e-01 3.654813038623e-01 3.688251654590e-01 3.716311455917e-01 3.738628379959e-01 3.754825961843e-01 3.764632096932e-01 3.767786947268e-01 3.764115598447e-01 3.753505572595e-01 3.735921235858e-01 3.711400481096e-01 3.680079668515e-01 3.642222243342e-01 3.598152991591e-01 3.548401629791e-01 3.493573717692e-01 3.434452082054e-01 3.372016382357e-01 3.307376885372e-01 3.241867937780e-01 3.177016364322e-01 3.114522696985e-01 3.056256557666e-01 3.004224881334e-01 2.960506068324e-01 2.927147766875e-01 2.906122897327e-01 2.899115699009e-01 2.907467917504e-01 2.932059193556e-01 2.973209169659e-01 3.030682222039e-01 3.103690550951e-01 3.191011278726e-01 3.291000365457e-01 3.401788112167e-01 3.521357222110e-01 3.647563256502e-01 3.778334419778e-01 3.911589151226e-01 4.045401326989e-01 4.177908535494e-01 4.307419593824e-01 4.432385082550e-01 4.551377269411e-01 4.663201750327e-01 4.766746450453e-01 4.861128133528e-01 4.945633791791e-01 5.019665233556e-01 5.082919041248e-01 5.135140323692e-01 5.176380035700e-01 5.206833752601e-01 5.226832031224e-01 5.236995759731e-01 5.238048186797e-01 5.230891184986e-01 5.216630250449e-01 5.196479437682e-01 5.171761968228e-01 5.143912699582e-01 5.114419995141e-01 5.084735050455e-01 5.056348148092e-01 5.030590386960e-01 5.008692160888e-01 4.991686718137e-01 4.980344491804e-01 4.975223163497e-01 4.976534221830e-01 4.984235204468e-01 4.997981164600e-01 5.017175820389e-01 5.040997696546e-01 5.068484343073e-01 5.098557217409e-01 5.130070269114e-01 5.161940143502e-01 5.193105386786e-01 5.222655713841e-01 5.249849052168e-01 5.274093458660e-01 5.295080578306e-01 5.312672422290e-01 5.327020504335e-01 5.338449039836e-01 5.347535737471e-01 5.355023858754e-01 5.361773349643e-01 5.368774799794e-01 5.377008319172e-01 5.387484977482e-01 5.401078148263e-01 5.418521450543e-01 5.440377522601e-01 5.466910443080e-01 5.498201599717e-01 5.533923306532e-01 5.573583726759e-01 5.616409736148e-01 5.661370681723e-01 5.707353467951e-01 5.753050517455e-01 5.797224851454e-01 5.838551665166e-01 5.875811537402e-01 5.907953243534e-01 5.933991196767e-01 5.953206486779e-01 5.965007008501e-01 5.969070931416e-01 5.965236483607e-01 5.953522852526e-01 5.934168730502e-01 5.907455737937e-01 5.873875633127e-01 5.833881990938e-01 5.788025553191e-01 5.736867788773e-01 5.680892662048e-01 5.620657259551e-01 5.556589261636e-01 5.489241098385e-01 5.419092721235e-01 5.346755954706e-01 5.272998814929e-01 5.198711926515e-01 5.125118824387e-01 5.053653791238e-01 4.986136432652e-01 4.924631398719e-01 4.871453514663e-01 4.829084955434e-01 4.799909925814e-01 4.786161480026e-01 4.789533290067e-01 4.811094644938e-01 4.850986892170e-01 4.908427361349e-01 4.981651697913e-01 5.067949866885e-01 5.163986948809e-01 5.265823769130e-01 5.369428431840e-01 5.470704534262e-01 5.565827782532e-01 5.651582148511e-01 5.725249670100e-01 5.785139709878e-01 5.830351134633e-01 5.861072971724e-01 5.878544294197e-01 5.884902780379e-01 5.883355282788e-01 5.877615453376e-01 5.872006808493e-01 5.870868508922e-01 5.878209513512e-01 5.897405551376e-01 5.930577876735e-01 5.978668666896e-01 6.040937525496e-01 6.115386090524e-01 6.198835039322e-01 6.287265822902e-01 6.376516101213e-01 6.462421705544e-01 6.541639849853e-01 6.611686230911e-01 6.671433269134e-01 6.721242774747e-01 6.762858138126e-01 6.799552735233e-01 6.835541917740e-01 6.875842863002e-01 6.925459476381e-01 6.988849322016e-01 7.069265688047e-01 7.168032575179e-01 7.284496878353e-01 7.415648583422e-01 7.556616029900e-01 7.701027798506e-01 7.841595695861e-01 7.971014722009e-01 8.082324779804e-01 8.169825372574e-01 8.229292991267e-01 8.258460436180e-01 8.257227474583e-01 8.227542795023e-01 8.173510499866e-01 8.100807450641e-01 8.016410328510e-01 7.927733939525e-01 7.841873912933e-01 7.764853794504e-01 7.700667653630e-01 7.651047452762e-01 7.615062753378e-01 7.589675166193e-01 7.570274683513e-01 7.551616202809e-01 7.529089052980e-01 7.499355043901e-01 7.461502693746e-01 7.417219771555e-01 7.371081578991e-01 7.330184712738e-01 7.303141563951e-01 7.299135819900e-01 7.326003706224e-01 7.388949912145e-01 7.489213715018e-01 7.623583963358e-01 7.784884875077e-01 7.962840924839e-01 8.145802770482e-01 8.322120333547e-01 8.481724392976e-01 8.617178271020e-01 8.724324275367e-01 8.802808078453e-01 8.855750464673e-01 8.889475707196e-01 8.912448204237e-01 8.917445348181e-01 8.910971171021e-01 8.910232681617e-01 8.932178146101e-01 8.985844356528e-01 9.068074988789e-01 9.165187852306e-01 9.259470181490e-01 9.337025541431e-01 9.392967134083e-01 9.432107914078e-01 9.464953673247e-01 9.501286702095e-01 9.544464593170e-01 9.589697731410e-01 9.626959571228e-01 9.647118079916e-01 9.648008730434e-01 9.637290749057e-01 9.630551400388e-01 9.645278246117e-01 9.693340198732e-01 9.775811437722e-01 9.882969486809e-01 9.999580964674e-01 1.011243120180e+00 1.021614499124e+00 1.031479589553e+00 1.041878160232e+00 1.053838956444e+00 1.067743305826e+00 1.083034915550e+00 1.098408051552e+00 1.112352071008e+00 1.123784053538e+00 1.132463653540e+00 1.138978038006e+00 1.144367903912e+00 1.149572190406e+00 1.154930044838e+00 1.160009801178e+00 1.163876877197e+00 1.165611773061e+00 1.164795031782e+00 1.161774678424e+00 1.157574806625e+00 1.153436599960e+00 1.150274802883e+00 1.148340034703e+00 1.147201274532e+00 1.146010321219e+00 1.143900680641e+00 1.140067757756e+00 1.133053789335e+00 1.113769955470e+00 1.107106107309e+00 1.040030813247e+00 9.152541104726e-01 7.747468577523e-01 6.858291306497e-01 7.031339385201e-01 8.027384557578e-01 9.151554939570e-01 9.910979472600e-01 1.012386594901e+00 9.854074978585e-01 9.341815295461e-01 8.905559525238e-01 8.781684601641e-01 8.983428123036e-01 9.340337126004e-01 9.669872449907e-01 9.889167307849e-01 1.000946969324e+00 1.006818126538e+00 1.006466195621e+00 9.953152865067e-01 9.699885540175e-01 9.358582001731e-01 9.103149182534e-01 9.151847954412e-01 9.586942773336e-01 1.024601455339e+00 1.082463612989e+00 1.105921052174e+00 1.084656115021e+00 1.029716272440e+00 9.727986704138e-01 9.533832660121e-01 9.899840531042e-01 1.062112125374e+00 1.129274349674e+00 1.159107792777e+00 1.140315233753e+00 1.084319241534e+00 1.020193928272e+00 9.805751228115e-01 9.793118056872e-01 1.000500266865e+00 1.014170218223e+00 9.997882310910e-01 9.584872750174e-01 9.130806952089e-01 8.956463965429e-01 9.224094210157e-01 9.777653112955e-01 1.028602329756e+00 1.048551551211e+00 1.030519003535e+00 9.881910983580e-01 9.494934603990e-01 9.401634914516e-01 9.640809819761e-01 1.001053930436e+00
 4.859453864693e-01 4.856411427988e-01 4.854569609438e-01 4.854144401105e-01 4.854190418120e-01 4.853367584677e-01 4.850935456150e-01 4.847352395851e-01 4.843982241906e-01 4.842027739493e-01 4.841504756579e-01 4.841203036853e-01 4.839686680417e-01 4.836481450479e-01 4.832418772953e-01 4.828963434708e-01 4.827040758315e-01 4.826343198283e-01 4.825572453212e-01 4.823467358316e-01 4.819792394500e-01 4.815486302802e-01 4.811915083233e-01 4.809831384353e-01 4.808814663600e-01 4.807592292159e-01 4.805003231749e-01 4.800899931206e-01 4.796280245920e-01 4.792492419283e-01 4.790171698657e-01 4.788776967234e-01 4.787049969873e-01 4.783977360784e-01 4.779520771199e-01 4.774635569243e-01 4.770534093834e-01 4.767797921853e-01 4.765947045766e-01 4.763809512323e-01 4.760350846455e-01 4.755461019572e-01 4.750060534714e-01 4.745442910247e-01 4.742305555955e-01 4.740138536621e-01 4.737588504624e-01 4.733518220074e-01 4.727916416489e-01 4.721906918796e-01 4.716889200002e-01 4.713449654197e-01 4.710900733990e-01 4.707770279263e-01 4.702940355692e-01 4.696547535415e-01 4.689892370583e-01 4.684448412903e-01 4.680724828562e-01 4.677809787539e-01 4.674042417927e-01 4.668315060598e-01 4.661024668585e-01 4.653808697377e-01 4.648223570229e-01 4.644458842426e-01 4.641187625705e-01 4.636628426149e-01 4.630005149877e-01 4.622185930419e-01 4.614946447998e-01 4.609523520277e-01 4.605630746710e-01 4.601749483034e-01 4.596412040625e-01 4.589308445506e-01 4.581437913180e-01 4.574294259561e-01 4.568720225766e-01 4.564320948098e-01 4.559809565655e-01 4.553996855370e-01 4.546604336202e-01 4.538470683696e-01 4.530926091295e-01 4.524854927773e-01 4.520006193811e-01 4.515124604857e-01 4.508867183523e-01 4.500840619952e-01 4.491969523287e-01 4.483843544381e-01 4.477495029758e-01 4.472514192476e-01 4.467279121321e-01 4.460245760290e-01 4.451238331576e-01 4.441629756746e-01 4.433297139267e-01 4.427056402386e-01 4.421959457305e-01 4.416044956515e-01 4.407944005808e-01 4.398036569771e-01 4.388134528078e-01 4.379983032781e-01 4.373852062576e-01 4.368297528173e-01 4.361378669807e-01 4.352234163569e-01 4.341762178817e-01 4.331872572259e-01 4.323903775642e-01 4.317558297300e-01 4.311197323114e-01 4.303172520040e-01 4.293182606046e-01 4.282431255503e-01 4.272641066971e-01 4.264649102668e-01 4.257772623836e-01 4.250425185366e-01 4.241417426556e-01 4.230849550719e-01 4.219989620243e-01 4.210226568871e-01 4.201949723554e-01 4.194330900005e-01 4.186020427631e-01 4.176230720571e-01 4.165312751885e-01 4.154406564463e-01 4.144514866724e-01 4.135753047361e-01 4.127309830931e-01 4.118161067291e-01 4.107821277198e-01 4.096685248638e-01 4.085669613481e-01 4.075467343408e-01 4.066068408912e-01 4.056829943952e-01 4.046985969688e-01 4.036232592073e-01 4.024903856616e-01 4.013686490366e-01 4.003063085218e-01 3.993003238769e-01 3.983024627176e-01 3.972590228553e-01 3.961507071948e-01 3.949985350463e-01 3.938494807511e-01 3.927368114131e-01 3.916607983677e-01 3.905936655907e-01 3.894982997554e-01 3.883563525883e-01 3.871773457433e-01 3.859917378710e-01 3.848263452896e-01 3.836863564815e-01 3.825552728173e-01 3.814082139458e-01 3.802287083573e-01 3.790203805743e-01 3.778010317424e-01 3.765873574631e-01 3.753873997071e-01 3.741949787636e-01 3.729955193625e-01 3.717770286849e-01 3.705358695149e-01 3.692797296751e-01 3.680202177481e-01 3.667665135572e-01 3.655180916535e-01 3.642659365821e-01 3.630018714214e-01 3.617213471675e-01 3.604288684609e-01 3.591302135943e-01 3.578313216480e-01 3.565319923065e-01 3.552283796338e-01 3.539174051059e-01 3.525969627652e-01 3.512691553684e-01 3.499353954984e-01 3.485955746721e-01 3.472506241778e-01 3.459007566991e-01 3.445466758096e-01 3.431878700363e-01 3.418217760649e-01 3.404478597269e-01 3.390665507819e-01 3.376797450019e-01 3.362891445537e-01 3.348941431943e-01 3.334914337130e-01 3.320810008521e-01 3.306635905831e-01 3.292419920569e-01 3.278169925827e-01 3.263873218104e-01 3.249498132163e-01 3.235037351136e-01 3.220509964778e-01 3.205942009247e-01 3.191349831972e-01 3.176719519562e-01 3.162036319561e-01 3.147281866551e-01 3.132458717222e-01 3.117583569150e-01 3.102664361370e-01 3.087707467119e-01 3.072706961687e-01 3.057663042653e-01 3.042567817512e-01 3.027416441057e-01 3.012208417719e-01 2.996945365324e-01 2.981643648078e-01 2.966303858291e-01 2.950915473119e-01 2.935495062048e-01 2.920013656169e-01 2.904485595371e-01 2.888910211509e-01 2.873291004864e-01 2.857626130898e-01 2.841918890148e-01 2.826180878173e-01 2.810399774164e-01 2.794583166876e-01 2.778715918966e-01 2.762805103679e-01 2.746847751767e-01 2.730851741964e-01 2.714831024737e-01 2.698789274443e-01 2.682711174761e-01 2.666582117333e-01 2.650397342639e-01 2.634172110900e-01 2.617928480103e-01 2.601667325297e-01 2.585374014589e-01 2.569034575175e-01 2.552642079531e-01 2.536220175572e-01 2.519771166343e-01 2.503296851825e-01 2.486790351463e-01 2.470252286095e-01 2.453679803192e-01 2.437089728014e-01 2.420464842489e-01 2.403804848186e-01 2.387123451192e-01 2.370426052574e-01 2.353712877226e-01 2.336978913974e-01 2.320215074336e-01 2.303416598001e-01 2.286594374931e-01 2.269764697851e-01 2.252919873009e-01 2.236061312432e-01 2.219181780938e-01 2.202276549227e-01 2.185347286233e-01 2.168397296811e-01 2.151437002405e-01 2.134466372406e-01 2.117494012212e-01 2.100505208738e-01 2.083503225107e-01 2.066482597409e-01 2.049442620573e-01 2.032394769250e-01 2.015346831868e-01 1.998296605621e-01 1.981243343762e-01 1.964186098828e-01 1.947115324499e-01 1.930026934086e-01 1.912936625161e-01 1.895848810640e-01 1.878779567840e-01 1.861721551786e-01 1.844657939464e-01 1.827575353597e-01 1.810489504946e-01 1.793416887208e-01 1.776370579446e-01 1.759343551253e-01 1.742320137555e-01 1.725282546920e-01 1.708242371212e-01 1.691221607564e-01 1.674230905317e-01 1.657274923625e-01 1.640315611020e-01 1.623351097097e-01 1.606385939155e-01 1.589440820022e-01 1.572538197002e-01 1.555670361971e-01 1.538814824884e-01 1.521951438822e-01 1.505093685021e-01 1.488258970737e-01 1.471470882795e-01 1.454719804322e-01 1.437990984878e-01 1.421268535029e-01 1.404558948062e-01 1.387880104626e-01 1.371247561474e-01 1.354659737827e-01 1.338103748168e-01 1.321563910889e-01 1.305058076626e-01 1.288585760165e-01 1.272162094385e-01 1.255793392121e-01 1.239463098061e-01 1.223160038591e-01 1.206902481396e-01 1.190694434988e-01 1.174537035342e-01 1.158443721703e-01 1.142389914240e-01 1.126379928125e-01 1.110424327592e-01 1.094526796385e-01 1.078693413989e-01 1.062909817412e-01 1.047183963418e-01 1.031514644941e-01 1.015899095778e-01 1.000364266958e-01 9.848866015813e-02 9.694749289044e-02 9.541234899180e-02 9.388439084770e-02 9.236313468067e-02 9.084939711503e-02 8.934324982388e-02 8.784488280239e-02 8.635314350096e-02 8.486983375347e-02 8.339468120606e-02 8.192789128191e-02 8.046981808915e-02 7.901979693485e-02 7.757947886677e-02 7.614813274909e-02 7.472562248242e-02 7.331263370002e-02 7.190906605022e-02 7.051588494486e-02 6.913381985356e-02 6.776185555652e-02 6.639980294770e-02 6.504853207623e-02 6.370744850736e-02 6.237893001612e-02 6.106266677596e-02 5.975829539020e-02 5.846541969567e-02 5.718515914620e-02 5.591702286177e-02 5.466289039615e-02 5.342291634162e-02 5.219642833478e-02 5.098471923423e-02 4.978656636135e-02 4.860361430421e-02 4.743619813777e-02 4.628528650168e-02 4.515144822997e-02 4.403416052305e-02 4.293420891547e-02 4.185161975606e-02 4.078749904220e-02 3.974336604737e-02 3.871962363602e-02 3.771645480484e-02 3.673301548010e-02 3.577187131352e-02 3.483387483427e-02 3.391957849385e-02 3.303005761927e-02 3.216526482082e-02 3.132592536006e-02 3.051373806431e-02 2.972931341731e-02 2.897451081599e-02 2.824913375685e-02 2.755424268219e-02 2.689149911620e-02 2.626083178991e-02 2.566407332787e-02 2.510225811920e-02 2.457569085396e-02 2.408496808287e-02 2.363057902466e-02 2.321410164117e-02 2.283507265120e-02 2.249440614312e-02 2.219184567010e-02 2.192701820445e-02 2.169962049899e-02 2.150931414107e-02 2.135603871444e-02 2.123795994278e-02 2.115442928696e-02 2.110392705176e-02 2.108494132498e-02 2.109621411152e-02 2.113604374548e-02 2.120239647259e-02 2.129373580729e-02 2.140786009901e-02 2.154293085609e-02 2.169725868221e-02 2.186875020053e-02 2.205562025629e-02 2.225601627336e-02 2.246830190715e-02 2.269082793096e-02 2.292201923722e-02 2.316055616930e-02 2.340445516263e-02 2.365288860710e-02 2.390437738881e-02 2.415747460321e-02 2.441161521859e-02 2.466532334150e-02 2.491782722373e-02 2.516814000822e-02 2.541551500919e-02 2.565910957743e-02 2.589869089955e-02 2.613275121959e-02 2.636104797129e-02 2.658359247043e-02 2.679857782666e-02 2.700640913550e-02 2.720730639119e-02 2.739965430961e-02 2.758405044881e-02 2.775935170560e-02 2.792570722591e-02 2.808284634571e-02 2.823069901482e-02 2.836921975802e-02 2.849835050287e-02 2.861705766708e-02 2.872634997622e-02 2.882539974315e-02 2.891492630439e-02 2.899414489276e-02 2.906364353349e-02 2.912384291420e-02 2.917408424654e-02 2.921424118555e-02 2.924516391096e-02 2.926752485585e-02 2.928080705485e-02 2.928467336382e-02 2.928095817757e-02 2.926854647661e-02 2.924837831293e-02 2.922129447399e-02 2.918707046011e-02 2.914661916245e-02 2.910001824806e-02 2.904804195267e-02 2.899141513317e-02 2.893099657523e-02 2.886702519130e-02 2.880004550601e-02 2.873160200182e-02 2.866245302430e-02 2.859289847680e-02 2.852378664448e-02 2.845757303186e-02 2.839395271139e-02 2.833402526672e-02 2.827985045578e-02 2.823214148705e-02 2.819200698095e-02 2.816160749642e-02 2.814101946325e-02 2.813239719739e-02 2.813728540598e-02 2.815675426812e-02 2.819243953354e-02 2.824556440095e-02 2.831844584537e-02 2.841145977107e-02 2.852660582476e-02 2.866529040697e-02 2.882868893134e-02 2.901804183161e-02 2.923510975875e-02 2.948060621438e-02 2.975539205350e-02 3.006075219373e-02 3.039779757071e-02 3.076686753128e-02 3.116867711623e-02 3.160406447872e-02 3.207282410997e-02 3.257645734961e-02 3.311427993701e-02 3.368684626540e-02 3.429412386684e-02 3.493549635044e-02 3.561149013339e-02 3.632228255227e-02 3.706680770265e-02 3.784525790863e-02 3.865662982223e-02 3.950113072308e-02 4.037855264339e-02 4.128696496354e-02 4.222758800606e-02 4.319893422032e-02 4.420099236176e-02 4.523260654244e-02 4.629387635117e-02 4.738368857745e-02 4.850180758485e-02 4.964732736885e-02 5.081982462355e-02 5.201893941996e-02 5.324387511889e-02 5.449415477193e-02 5.576980121442e-02 5.706920161580e-02 5.839295641768e-02 5.973957608504e-02 6.110901124659e-02 6.250083792403e-02 6.391427076021e-02 6.534941378146e-02 6.680559223973e-02 6.828215758822e-02 6.977807515065e-02 7.129426785175e-02 7.282889117830e-02 7.438261277673e-02 7.595440469817e-02 7.754417282733e-02 7.915097215097e-02 8.077540786716e-02 8.241592044069e-02 8.407255295889e-02 8.574554468478e-02 8.743350966097e-02 8.913708528427e-02 9.085445258873e-02 9.258695645632e-02 9.433260960425e-02 9.609195556236e-02 9.786502986649e-02 9.965000029238e-02 1.014476710236e-01 1.032580203488e-01 1.050785591221e-01 1.069117289277e-01 1.087548164663e-01 1.106089350693e-01 1.124729483958e-01 1.143471546100e-01 1.162304877685e-01 1.181225918353e-01 1.200230430522e-01 1.219325149312e-01 1.238496569041e-01 1.257743091763e-01 1.277059831488e-01 1.296446263054e-01 1.315893263344e-01 1.335402090857e-01 1.354967515962e-01 1.374581868280e-01 1.394249831405e-01 1.413953946414e-01 1.433706737536e-01 1.453497000881e-01 1.473316578215e-01 1.493167413364e-01 1.513037811034e-01 1.532938381089e-01 1.552851742591e-01 1.572772670591e-01 1.592706950305e-01 1.612648090663e-01 1.632588444921e-01 1.652526760108e-01 1.672457648162e-01 1.692376285440e-01 1.712277539030e-01 1.732169747337e-01 1.752027631915e-01 1.771864874182e-01 1.791665843629e-01 1.811429123179e-01 1.831155935465e-01 1.850836950617e-01 1.870472109648e-01 1.890050550072e-01 1.909576002198e-01 1.929038962304e-01 1.948437504648e-01 1.967768275702e-01 1.987022572886e-01 2.006199843123e-01 2.025294788182e-01 2.044301069258e-01 2.063222625059e-01 2.082046532233e-01 2.100768213787e-01 2.119390780410e-01 2.137907363699e-01 2.156311603731e-01 2.174596183962e-01 2.192764591703e-01 2.210810455698e-01 2.228723375026e-01 2.246508387193e-01 2.264157286961e-01 2.281662212448e-01 2.299022264181e-01 2.316236138176e-01 2.333300009655e-01 2.350200355776e-01 2.366941391891e-01 2.383521717732e-01 2.399930562408e-01 2.416169017936e-01 2.432225928040e-01 2.448110353491e-01 2.463800412552e-01 2.479303536813e-01 2.494624703617e-01 2.509737135914e-01 2.524656736235e-01 2.539378046699e-01 2.553882322492e-01 2.568180146269e-01 2.582260908552e-01 2.596130294678e-01 2.609769933527e-01 2.623188612744e-01 2.636379822769e-01 2.649331050557e-01 2.662063401377e-01 2.674539185787e-01 2.686787984399e-01 2.698788639027e-01 2.710533283333e-01 2.722042516568e-01 2.733279724000e-01 2.744273483895e-01 2.754996628328e-01 2.765462610354e-01 2.775674525706e-01 2.785599695155e-01 2.795270028506e-01 2.804654768200e-01 2.813781587823e-01 2.822623878313e-01 2.831170891573e-01 2.839466294009e-01 2.847448993543e-01 2.855167624352e-01 2.862589534551e-01 2.869716532449e-01 2.876573694657e-01 2.883109034948e-01 2.889387802727e-01 2.895340849663e-01 2.901017180113e-01 2.906394105166e-01 2.911454307233e-01 2.916256233272e-01 2.920724411033e-01 2.924917360572e-01 2.928794222743e-01 2.932373714378e-01 2.935679930546e-01 2.938645480370e-01 2.941350338228e-01 2.943731800106e-01 2.945827591136e-01 2.947635049735e-01 2.949124795397e-01 2.950353224861e-01 2.951253027594e-01 2.951896679988e-01 2.952225101098e-01 2.952274151320e-01 2.952055085664e-01 2.951519414257e-01 2.950746251486e-01 2.949659923373e-01 2.948319934087e-01 2.946707474137e-01 2.944809046875e-01 2.942688817502e-01 2.940257440456e-01 2.937619430085e-01 2.934694800527e-01 2.931543379709e-01 2.928160867031e-01 2.924506748065e-01 2.920665098348e-01 2.916554385578e-01 2.912259473786e-01 2.907738130786e-01 2.903002603277e-01 2.898096957825e-01 2.892957503195e-01 2.887676547188e-01 2.882184862484e-01 2.876540344591e-01 2.870735671187e-01 2.864764726520e-01 2.858675848680e-01 2.852415411003e-01 2.846064958160e-01 2.839573532036e-01 2.832986624681e-01 2.826312632867e-01 2.819523248747e-01 2.812703502986e-01 2.805779295943e-01 2.798831466445e-01 2.791836652153e-01 2.784808352728e-01 2.777776874420e-01 2.770724764642e-01 2.763704606435e-01 2.756694017395e-01 2.749722373986e-01 2.742812424499e-01 2.735950015451e-01 2.729184933904e-01 2.722498037729e-01 2.715932020983e-01 2.709483535827e-01 2.703172034549e-01 2.697031117219e-01 2.691036117189e-01 2.685247452149e-01 2.679647836525e-01 2.674271819367e-01 2.669123846212e-01 2.664218690733e-01 2.659591672426e-01 2.655225752274e-01 2.651176037765e-01 2.647422790318e-01 2.644003473182e-01 2.640927572175e-01 2.638200879941e-01 2.635863845331e-01 2.633887111566e-01 2.632330138033e-01 2.631178561375e-01 2.630455018985e-01 2.630176819410e-01 2.630337892255e-01 2.630982594453e-01 2.632082589564e-01 2.633682600203e-01 2.635771781109e-01 2.638360583612e-01 2.641479905530e-01 2.645092835986e-01 2.649259530104e-01 2.653935582997e-01 2.659169084895e-01 2.664930019808e-01 2.671237487821e-01 2.678104547058e-01 2.685493357755e-01 2.693467679436e-01 2.701954484554e-01 2.711010680823e-01 2.720611163999e-01 2.730730678370e-01 2.741422391025e-01 2.752604552787e-01 2.764351498129e-01 2.776591340979e-01 2.789347754092e-01 2.802614453529e-01 2.816348502186e-01 2.830602142033e-01 2.845282385705e-01 2.860453040315e-01 2.876054099999e-01 2.892086115634e-01 2.908553452728e-01 2.925388793326e-01 2.942651721859e-01 2.960249830609e-01 2.978231298111e-01 2.996546641546e-01 3.015161247897e-01 3.034117028889e-01 3.053303275171e-01 3.072804833742e-01 3.092522941412e-01 3.112469840522e-01 3.132635772215e-01 3.152955973369e-01 3.173490680622e-01 3.194112441354e-01 3.214898181759e-01 3.235772386231e-01 3.256705774534e-01 3.277737712178e-01 3.298749284731e-01 3.319825409594e-01 3.340858138272e-01 3.361859308111e-01 3.382830806534e-01 3.403672621575e-01 3.424470221818e-01 3.445083484250e-01 3.465590353268e-01 3.485909301202e-01 3.506015098048e-01 3.525940281188e-01 3.545569859554e-01 3.564986182892e-01 3.584068141468e-01 3.602852491137e-01 3.621306247589e-01 3.639358315959e-01 3.657079119901e-01 3.674339615382e-01 3.691195532036e-01 3.707586033165e-01 3.723484429345e-01 3.738913338423e-01 3.753765996214e-01 3.768115631764e-01 3.781862336663e-01 3.795020855836e-01 3.807570326424e-01 3.819455596193e-01 3.830709144056e-01 3.841245825105e-01 3.851098156382e-01 3.860216704750e-01 3.868575939003e-01 3.876194889131e-01 3.882986434844e-01 3.888999204698e-01 3.894167178969e-01 3.898492677244e-01 3.901956955071e-01 3.904516151320e-01 3.906192057765e-01 3.906929529934e-01 3.906744530764e-01 3.905595624627e-01 3.903478611089e-01 3.900383368694e-01 3.896282950262e-01 3.891174980779e-01 3.885029423962e-01 3.877859207416e-01 3.869635447778e-01 3.860346021876e-01 3.849993830265e-01 3.838551046389e-01 3.826042605495e-01 3.812419852818e-01 3.797708342936e-01 3.781892006892e-01 3.764959088710e-01 3.746937214803e-01 3.727779509739e-01 3.707535204289e-01 3.686172277439e-01 3.663708871573e-01 3.640157032051e-01 3.615501717265e-01 3.589791580827e-01 3.562987916917e-01 3.535141064816e-01 3.506260182074e-01 3.476343604404e-01 3.445450873458e-01 3.413559497406e-01 3.380736041170e-01 3.346991570603e-01 3.312342314739e-01 3.276866133278e-01 3.240564124796e-01 3.203508560024e-01 3.165730149682e-01 3.127276392211e-01 3.088228216626e-01 3.048615658454e-01 3.008532141476e-01 2.968024086719e-01 2.927188754991e-01 2.886109308787e-01 2.844847631867e-01 2.803543601009e-01 2.762255679418e-01 2.721121048291e-01 2.680253103102e-01 2.639754438911e-01 2.599790404770e-01 2.560462051056e-01 2.521947031181e-01 2.484371466458e-01 2.447907159870e-01 2.412723249232e-01 2.378966520752e-01 2.346841068657e-01 2.316499023275e-01 2.288138213452e-01 2.261926466471e-01 2.238037674970e-01 2.216650103769e-01 2.197916793995e-01 2.181997854785e-01 2.169018795494e-01 2.159115458800e-01 2.152386616523e-01 2.148914039033e-01 2.148761817978e-01 2.151958687091e-01 2.158519032438e-01 2.168426736352e-01 2.181642719320e-01 2.198094975988e-01 2.217697105253e-01 2.240339215626e-01 2.265880443178e-01 2.294201797166e-01 2.325102030053e-01 2.358443130921e-01 2.394021627247e-01 2.431657376282e-01 2.471178762254e-01 2.512333995626e-01 2.554986778240e-01 2.598903862112e-01 2.643894930582e-01 2.689793081951e-01 2.736360757882e-01 2.783468029063e-01 2.830881601978e-01 2.878456428982e-01 2.926021019457e-01 2.973372635885e-01 3.020403198384e-01 3.066907517224e-01 3.112761906406e-01 3.157804402022e-01 3.201883515303e-01 3.244905400334e-01 3.286677944490e-01 3.327112950740e-01 3.366068276610e-01 3.403424178006e-01 3.439092840888e-01 3.472911896992e-01 3.504832048864e-01 3.534714456309e-01 3.562464335077e-01 3.588019155993e-01 3.611254602747e-01 3.632118559644e-01 3.650509612456e-01 3.666371869117e-01 3.679633024933e-01 3.690226602860e-01 3.698102174220e-01 3.703201090512e-01 3.705489371981e-01 3.704916757139e-01 3.701447801198e-01 3.695066219474e-01 3.685747268395e-01 3.673476790006e-01 3.658244359572e-01 3.640064769520e-01 3.618936684698e-01 3.594884613687e-01 3.567932710652e-01 3.538120440608e-01 3.505499447814e-01 3.470110344453e-01 3.432044155094e-01 3.391361799381e-01 3.348175852630e-01 3.302577890293e-01 3.254698489486e-01 3.204680447194e-01 3.152674664904e-01 3.098853951213e-01 3.043414620144e-01 2.986572183313e-01 2.928562725089e-01 2.869661174300e-01 2.810144132107e-01 2.750342756257e-01 2.690600152104e-01 2.631292709595e-01 2.572859377530e-01 2.515715361806e-01 2.460360230026e-01 2.407303783724e-01 2.357071797900e-01 2.310257095728e-01 2.267386803967e-01 2.229080845314e-01 2.195897732543e-01 2.168358747825e-01 2.147000995047e-01 2.132207987754e-01 2.124378264382e-01 2.123734681864e-01 2.130427013598e-01 2.144492843467e-01 2.165817383463e-01 2.194219346477e-01 2.229379723088e-01 2.270920059324e-01 2.318367692481e-01 2.371218064959e-01 2.428927949909e-01 2.490920792245e-01 2.556643910577e-01 2.625503293536e-01 2.696973441356e-01 2.770509222040e-01 2.845583412156e-01 2.921728286105e-01 2.998455140166e-01 3.075347641118e-01 3.151976492516e-01 3.227953633384e-01 3.302921401394e-01 3.376526838250e-01 3.448462253454e-01 3.518401799000e-01 3.586102038707e-01 3.651268290932e-01 3.713667906669e-01 3.773093664518e-01 3.829310624793e-01 3.882149013260e-01 3.931410218085e-01 3.976959003134e-01 4.018651126380e-01 4.056334472335e-01 4.089929317822e-01 4.119312161949e-01 4.144421823829e-01 4.165189524719e-01 4.181542250721e-01 4.193477764470e-01 4.200953198731e-01 4.203965839610e-01 4.202541280300e-01 4.196693040663e-01 4.186465327956e-01 4.171922681354e-01 4.153129919487e-01 4.130175753674e-01 4.103177760827e-01 4.072226830587e-01 4.037493400372e-01 3.999109772284e-01 3.957238816268e-01 3.912080524150e-01 3.863824648103e-01 3.812692865138e-01 3.758907539024e-01 3.702736465860e-01 3.644439297080e-01 3.584293531277e-01 3.522627510895e-01 3.459722920739e-01 3.395971967073e-01 3.331689685664e-01 3.267266930648e-01 3.203129012494e-01 3.139642948951e-01 3.077283669573e-01 3.016484951521e-01 2.957696631826e-01 2.901426944775e-01 2.848137848675e-01 2.798314993318e-01 2.752441403865e-01 2.710981467643e-01 2.674381842431e-01 2.643053314541e-01 2.617357006447e-01 2.597596498363e-01 2.584051622415e-01 2.576840482351e-01 2.576079574866e-01 2.581774597360e-01 2.593805566798e-01 2.612037816062e-01 2.636167354673e-01 2.665898019451e-01 2.700826707020e-01 2.740467054011e-01 2.784367176037e-01 2.831957222685e-01 2.882697096297e-01 2.935999823601e-01 2.991263009974e-01 3.047927215728e-01 3.105360166031e-01 3.163002003788e-01 3.220266667057e-01 3.276557455201e-01 3.331350479787e-01 3.384074495061e-01 3.434186794953e-01 3.481221729784e-01 3.524625251325e-01 3.563955950365e-01 3.598778588363e-01 3.628634362384e-01 3.653176626346e-01 3.672031032410e-01 3.684866472928e-01 3.691454011217e-01 3.691549426853e-01 3.684998726328e-01 3.671710603417e-01 3.651655794102e-01 3.624889963432e-01 3.591559550095e-01 3.551910033262e-01 3.506284766655e-01 3.455204070809e-01 3.399242980133e-01 3.339186393927e-01 3.275989694419e-01 3.210717787573e-01 3.144717620822e-01 3.079433304945e-01 3.016554846940e-01 2.957930983260e-01 2.905510464227e-01 2.861351749374e-01 2.827484561454e-01 2.805855758334e-01 2.798105192337e-01 2.805601075135e-01 2.829190467738e-01 2.869174115007e-01 2.925330953569e-01 2.996856272302e-01 3.082532295062e-01 3.180727939728e-01 3.289608568810e-01 3.407142435061e-01 3.531245791176e-01 3.659863986260e-01 3.790958415962e-01 3.922625359314e-01 4.053039544741e-01 4.180543976190e-01 4.303593380475e-01 4.420817500521e-01 4.530997664116e-01 4.633036895358e-01 4.726071856989e-01 4.809340131634e-01 4.882279555689e-01 4.944510067874e-01 4.995803624969e-01 5.036159530853e-01 5.065685695226e-01 5.084741732337e-01 5.093872068949e-01 5.093722402159e-01 5.085210790861e-01 5.069355360561e-01 5.047342654540e-01 5.020476459653e-01 4.990180306506e-01 4.957923851089e-01 4.925215745030e-01 4.893566066220e-01 4.864360503214e-01 4.838933170624e-01 4.818402986287e-01 4.803669932723e-01 4.795395707395e-01 4.793926110828e-01 4.799338093125e-01 4.811366360301e-01 4.829504054551e-01 4.853017065561e-01 4.880957968580e-01 4.912250068587e-01 4.945747007061e-01 4.980318345291e-01 5.014835841341e-01 5.048322027673e-01 5.079900248102e-01 5.108909182884e-01 5.134883084956e-01 5.157567143785e-01 5.176970962770e-01 5.193280999207e-01 5.206963843562e-01 5.218617606383e-01 5.229007667569e-01 5.239052165110e-01 5.249675405666e-01 5.261851698705e-01 5.276445052669e-01 5.294270090048e-01 5.315921481923e-01 5.341787053374e-01 5.372036189691e-01 5.406511001020e-01 5.444859816415e-01 5.486388830194e-01 5.530270920228e-01 5.575450561942e-01 5.620738013645e-01 5.664936738797e-01 5.706737569148e-01 5.744992481257e-01 5.778554066853e-01 5.806443909867e-01 5.827873493295e-01 5.842191311335e-01 5.848993181475e-01 5.848034904892e-01 5.839328143590e-01 5.822979894786e-01 5.799296043412e-01 5.768723185498e-01 5.731700770259e-01 5.688860248630e-01 5.640709159747e-01 5.587858219452e-01 5.530849020938e-01 5.470161695485e-01 5.406355470344e-01 5.339854611638e-01 5.271260406587e-01 5.201137414483e-01 5.130246202896e-01 5.059560412962e-01 4.990201043015e-01 4.923674441248e-01 4.861681850110e-01 4.806244263331e-01 4.759528894729e-01 4.723786895922e-01 4.701221361387e-01 4.693652844087e-01 4.702493958814e-01 4.728381945499e-01 4.771179894804e-01 4.829763063745e-01 4.902133592300e-01 4.985521540195e-01 5.076503439776e-01 5.171343265021e-01 5.266021064604e-01 5.356775817911e-01 5.440077853147e-01 5.512907041131e-01 5.573063677476e-01 5.619007294208e-01 5.650344873261e-01 5.667517009287e-01 5.672108116740e-01 5.666647463583e-01 5.654474297699e-01 5.639752138341e-01 5.626833662857e-01 5.620268621744e-01 5.624107498423e-01 5.641595461316e-01 5.674840136568e-01 5.724334603871e-01 5.789251570745e-01 5.867145483706e-01 5.954614470168e-01 6.047462836766e-01 6.141289570615e-01 6.232062575824e-01 6.316263162020e-01 6.391650851775e-01 6.457118479941e-01 6.513100992364e-01 6.561467130433e-01 6.605315853446e-01 6.648915305844e-01 6.696888570340e-01 6.754015781016e-01 6.824314893847e-01 6.910531673507e-01 7.013696148722e-01 7.132639887184e-01 7.264275893159e-01 7.403547081001e-01 7.544206526343e-01 7.679223688782e-01 7.801470781710e-01 7.904543968594e-01 7.982984997354e-01 8.033098334556e-01 8.052966005250e-01 8.042801006670e-01 8.004966151396e-01 7.943670144473e-01 7.864948153753e-01 7.775803617948e-01 7.683808308602e-01 7.596117116336e-01 7.518673915714e-01 7.455512733941e-01 7.408118931926e-01 7.375543711808e-01 7.354461599437e-01 7.340121760649e-01 7.327139417257e-01 7.310594722591e-01 7.287113627108e-01 7.255373163272e-01 7.216925136864e-01 7.175951732503e-01 7.139131888722e-01 7.114805275188e-01 7.111625573390e-01 7.137302482865e-01 7.196826137852e-01 7.291558115709e-01 7.418565528973e-01 7.571022611153e-01 7.739259712112e-01 7.912019455028e-01 8.078260133556e-01 8.228212924928e-01 8.354751338570e-01 8.453929728290e-01 8.525324360325e-01 8.572131414504e-01 8.600435820882e-01 8.618576793656e-01 8.635747421893e-01 8.642994997969e-01 8.643786476934e-01 8.653594193041e-01 8.687254346790e-01 8.751654040867e-01 8.841768457168e-01 8.942703343633e-01 9.036256856674e-01 9.108569327411e-01 9.155231276747e-01 9.181865060225e-01 9.200192526081e-01 9.221555141783e-01 9.251176373925e-01 9.286202875541e-01 9.318277339472e-01 9.339463979280e-01 9.348183634763e-01 9.351933347317e-01 9.365308840553e-01 9.404077265705e-01 9.477955100162e-01 9.585797960918e-01 9.716176286199e-01 9.852817165769e-01 9.982029833559e-01 1.009820923835e+00 1.020520740831e+00 1.031306650469e+00 1.043169647782e+00 1.056472258522e+00 1.070675317628e+00 1.084519008890e+00 1.096560695755e+00 1.105799665769e+00 1.112074861592e+00 1.116059703108e+00 1.118903227246e+00 1.121674203830e+00 1.124846518177e+00 1.128126188473e+00 1.130700204219e+00 1.131734250455e+00 1.130872221161e+00 1.128513560203e+00 1.125719278345e+00 1.123754222945e+00 1.123542225289e+00 1.125300233244e+00 1.128464243030e+00 1.131944252914e+00 1.134503609959e+00 1.134885446620e+00 1.131443617015e+00 1.118045920087e+00 1.106715389713e+00 1.070280966068e+00 9.642220283228e-01 8.224571339899e-01 7.040143779500e-01 6.751892042300e-01 7.448779900067e-01 8.533098499172e-01 9.428800497148e-01 9.871835690432e-01 9.860077106997e-01 9.565533688995e-01 9.233187915300e-01 9.053277761563e-01 9.065077092047e-01 9.181305821973e-01 9.304449119773e-01 9.412072521507e-01 9.545568281685e-01 9.732693490149e-01 9.921818113551e-01 9.994964806538e-01 9.851862778448e-01 9.502249676735e-01 9.115313955118e-01 8.969549084487e-01 9.260709664608e-01 9.905327243875e-01 1.059102306205e+00 1.099627949583e+00 1.094937870748e+00 1.049405383460e+00 9.893649561529e-01 9.541848123895e-01 9.714627432200e-01 1.032189044546e+00 1.099452328990e+00 1.137298462517e+00 1.128117308346e+00 1.076569833578e+00 1.006538686824e+00 9.509919082748e-01 9.324977765377e-01 9.464017892586e-01 9.675247391375e-01 9.729145473996e-01 9.570279745759e-01 9.332194376776e-01 9.239999597905e-01 9.429927309939e-01 9.823129919149e-01 1.019202677229e+00 1.033120185520e+00 1.017629743046e+00 9.831996395520e-01 9.519026383454e-01 9.438424979665e-01 9.619723454542e-01 9.904705781975e-01
 4.831461551720e-01 4.828018996095e-01 4.825779856744e-01 4.824956835063e-01 4.824602599663e-01 4.823367720422e-01 4.820517914447e-01 4.816514184710e-01 4.812726306131e-01 4.810358479657e-01 4.809423020015e-01 4.808713556558e-01 4.806792446757e-01 4.803163459912e-01 4.798657632619e-01 4.794754901893e-01 4.792402052241e-01 4.791291582253e-01 4.790111026465e-01 4.787587202785e-01 4.783469374018e-01 4.778708780434e-01 4.774681300624e-01 4.772162189978e-01 4.770725834833e-01 4.769084319501e-01 4.766059325194e-01 4.761502287609e-01 4.756418575172e-01 4.752176438414e-01 4.749421248047e-01 4.747601976056e-01 4.745443121288e-01 4.741922155792e-01 4.737004922956e-01 4.731657191275e-01 4.727109828513e-01 4.723941373250e-01 4.721656329900e-01 4.719070300352e-01 4.715160568645e-01 4.709819693909e-01 4.703976174818e-01 4.698924296741e-01 4.695346195616e-01 4.692729973699e-01 4.689727978912e-01 4.685210982808e-01 4.679179319603e-01 4.672743273637e-01 4.667284244232e-01 4.663383669806e-01 4.660367345020e-01 4.656789310974e-01 4.651534835902e-01 4.644721125602e-01 4.637627496500e-01 4.631715033661e-01 4.627502255555e-01 4.624119794077e-01 4.619918723427e-01 4.613777985570e-01 4.606053159570e-01 4.598357412805e-01 4.592267544258e-01 4.588012134583e-01 4.584284298316e-01 4.579305076600e-01 4.572254589381e-01 4.563968404087e-01 4.556222821274e-01 4.550291110194e-01 4.545918227317e-01 4.541597318456e-01 4.535827001679e-01 4.528268272880e-01 4.519911736399e-01 4.512261765317e-01 4.506196387898e-01 4.501331775851e-01 4.496374018339e-01 4.490110363947e-01 4.482257062081e-01 4.473642415323e-01 4.465611953510e-01 4.459059387251e-01 4.453740649052e-01 4.448404921715e-01 4.441701420661e-01 4.433219231763e-01 4.423876871667e-01 4.415270125974e-01 4.408435726652e-01 4.402972205518e-01 4.397286006144e-01 4.389811880655e-01 4.380352789924e-01 4.370280321268e-01 4.361451586999e-01 4.354710355072e-01 4.349133883342e-01 4.342773906407e-01 4.334238027355e-01 4.323882988273e-01 4.313501281479e-01 4.304850899868e-01 4.298218627407e-01 4.292195805279e-01 4.284835686196e-01 4.275259752831e-01 4.264341018891e-01 4.253968257969e-01 4.245495080928e-01 4.238656355305e-01 4.231836906559e-01 4.223386815171e-01 4.212969411649e-01 4.201767491596e-01 4.191495186486e-01 4.183001964638e-01 4.175644630743e-01 4.167851240690e-01 4.158418656873e-01 4.147431167228e-01 4.136120543511e-01 4.125867815094e-01 4.117097457002e-01 4.109007434638e-01 4.100267772860e-01 4.090063681933e-01 4.078714425091e-01 4.067354009231e-01 4.056983308339e-01 4.047744423029e-01 4.038847237096e-01 4.029271910745e-01 4.018518007955e-01 4.006958405616e-01 3.995489517124e-01 3.984825928689e-01 3.974968064844e-01 3.965286169735e-01 3.955026128614e-01 3.943857313468e-01 3.932105536715e-01 3.920450607234e-01 3.909381517092e-01 3.898875968317e-01 3.888467943654e-01 3.877618803996e-01 3.866124981214e-01 3.854194372922e-01 3.842274158719e-01 3.830710061572e-01 3.819520670637e-01 3.808427427918e-01 3.797071543018e-01 3.785251145800e-01 3.773055616754e-01 3.760780447296e-01 3.748703416166e-01 3.736887824569e-01 3.725171682549e-01 3.713302588293e-01 3.701113368116e-01 3.688636373539e-01 3.676040394718e-01 3.663502792255e-01 3.651103510130e-01 3.638788173946e-01 3.626406409172e-01 3.613840202307e-01 3.601046240772e-01 3.588104985036e-01 3.575131304112e-01 3.562216329939e-01 3.549352524562e-01 3.536463576611e-01 3.523456694829e-01 3.510293917919e-01 3.496999640553e-01 3.483652525236e-01 3.470302447920e-01 3.456956117337e-01 3.443569460890e-01 3.430107711952e-01 3.416560242701e-01 3.402935642937e-01 3.389257406320e-01 3.375520254051e-01 3.361731151737e-01 3.347899276539e-01 3.334030108941e-01 3.320116830317e-01 3.306134150103e-01 3.292067408720e-01 3.277937284965e-01 3.263756680155e-01 3.249537565815e-01 3.235280171165e-01 3.220950335222e-01 3.206538623068e-01 3.192065358823e-01 3.177549323975e-01 3.163007727268e-01 3.148426108441e-01 3.133769018786e-01 3.119025437854e-01 3.104215186961e-01 3.089370847529e-01 3.074504983120e-01 3.059612371908e-01 3.044658920043e-01 3.029650324758e-01 3.014565636127e-01 2.999435489060e-01 2.984267966078e-01 2.969065720747e-01 2.953829744722e-01 2.938545701676e-01 2.923216897791e-01 2.907833758158e-01 2.892401541084e-01 2.876919180282e-01 2.861396443217e-01 2.845847522150e-01 2.830254315239e-01 2.814621235531e-01 2.798942269680e-01 2.783218276980e-01 2.767448969591e-01 2.751641784661e-01 2.735796976113e-01 2.719912838184e-01 2.703998181658e-01 2.688043257301e-01 2.672059594339e-01 2.656039841990e-01 2.639967353262e-01 2.623858824472e-01 2.607717542368e-01 2.591553873692e-01 2.575370096355e-01 2.559161831280e-01 2.542904891796e-01 2.526599239841e-01 2.510255041118e-01 2.493900358937e-01 2.477522293802e-01 2.461129042706e-01 2.444691067039e-01 2.428207000789e-01 2.411696655536e-01 2.395163033356e-01 2.378609942404e-01 2.362034578934e-01 2.345426356098e-01 2.328790105035e-01 2.312137739456e-01 2.295466679069e-01 2.278762974582e-01 2.262036848582e-01 2.245302969021e-01 2.228555526059e-01 2.211797150296e-01 2.195019177468e-01 2.178205753188e-01 2.161374805093e-01 2.144537076575e-01 2.127698716907e-01 2.110846572926e-01 2.093984163795e-01 2.077095818469e-01 2.060194761820e-01 2.043273862097e-01 2.026353148535e-01 2.009426233665e-01 1.992502413730e-01 1.975571344711e-01 1.958625808248e-01 1.941673139503e-01 1.924714143339e-01 1.907742248084e-01 1.890781404674e-01 1.873822911640e-01 1.856865321126e-01 1.839912921786e-01 1.822951525153e-01 1.805984104056e-01 1.789014957292e-01 1.772057376379e-01 1.755121162488e-01 1.738198587312e-01 1.721283410733e-01 1.704356583894e-01 1.687435851294e-01 1.670528461844e-01 1.653654649823e-01 1.636805375857e-01 1.619967594562e-01 1.603118628867e-01 1.586282304820e-01 1.569465879345e-01 1.552689106772e-01 1.535948956976e-01 1.519220110558e-01 1.502488713794e-01 1.485766697125e-01 1.469067349913e-01 1.452414518100e-01 1.435808084067e-01 1.419220994024e-01 1.402629370058e-01 1.386057096842e-01 1.369513897064e-01 1.353021308672e-01 1.336573546144e-01 1.320159738850e-01 1.303751831046e-01 1.287368289588e-01 1.271022862605e-01 1.254727464716e-01 1.238488420037e-01 1.222291186744e-01 1.206115165396e-01 1.189980602988e-01 1.173882690822e-01 1.157843798512e-01 1.141865111288e-01 1.125935786995e-01 1.110045656430e-01 1.094204740590e-01 1.078425345983e-01 1.062703413895e-01 1.047042144053e-01 1.031437234077e-01 1.015885138014e-01 1.000396541333e-01 9.849730723811e-02 9.696209757413e-02 9.543309951706e-02 9.391036874980e-02 9.239433692845e-02 9.088491474881e-02 8.938344152435e-02 8.788944007005e-02 8.640266162244e-02 8.492308731724e-02 8.345132307094e-02 8.198724556188e-02 8.053217742413e-02 7.908535633316e-02 7.764727209401e-02 7.621723297902e-02 7.479598572432e-02 7.338412272739e-02 7.198207893583e-02 7.058993567847e-02 6.920699738054e-02 6.783453335800e-02 6.647240535188e-02 6.512108580499e-02 6.377983556750e-02 6.244990719312e-02 6.113110957043e-02 5.982476795928e-02 5.853017572612e-02 5.724741217723e-02 5.597633645153e-02 5.471844425456e-02 5.347387551063e-02 5.224338240675e-02 5.102654549928e-02 4.982365160970e-02 4.863451461001e-02 4.746050352055e-02 4.630239460991e-02 4.516068346869e-02 4.403512235999e-02 4.292690499053e-02 4.183536271464e-02 4.076142717792e-02 3.970649261453e-02 3.867131486701e-02 3.765606583298e-02 3.666120368525e-02 3.568760097438e-02 3.473607164367e-02 3.380688925479e-02 3.290213768276e-02 3.202216412617e-02 3.116824789944e-02 3.033963274086e-02 2.953881039536e-02 2.876624112739e-02 2.802399162398e-02 2.731280924750e-02 2.663275944615e-02 2.598505239582e-02 2.537118821246e-02 2.479227435391e-02 2.424962697941e-02 2.374319531729e-02 2.327417644098e-02 2.284289568269e-02 2.245021697610e-02 2.209693864883e-02 2.178311048338e-02 2.150841846916e-02 2.127281162380e-02 2.107614537474e-02 2.091716096208e-02 2.079579850490e-02 2.071095868082e-02 2.066079786032e-02 2.064440181101e-02 2.065990376236e-02 2.070570377491e-02 2.078003065446e-02 2.088093066333e-02 2.100620272267e-02 2.115413735971e-02 2.132287063057e-02 2.151006670940e-02 2.171386931575e-02 2.193260697468e-02 2.216455247417e-02 2.240751712800e-02 2.266020363056e-02 2.292073961090e-02 2.318781013940e-02 2.346000527819e-02 2.373624918448e-02 2.401464637019e-02 2.429494174336e-02 2.457536188403e-02 2.485535260504e-02 2.513371407548e-02 2.540927172328e-02 2.568192429660e-02 2.595039365550e-02 2.621440973876e-02 2.647321308206e-02 2.672591182962e-02 2.697238074400e-02 2.721247111599e-02 2.744495052995e-02 2.767016574340e-02 2.788747020766e-02 2.809603093001e-02 2.829654594688e-02 2.848789569393e-02 2.867029225467e-02 2.884370466205e-02 2.900805851576e-02 2.916273028977e-02 2.930799626146e-02 2.944342790977e-02 2.956954704878e-02 2.968581793134e-02 2.979254820607e-02 2.989035854933e-02 2.997824123904e-02 3.005709590924e-02 3.012659104490e-02 3.018696066408e-02 3.023888610964e-02 3.028176025938e-02 3.031646672966e-02 3.034371328793e-02 3.036240626249e-02 3.037405085476e-02 3.037867164374e-02 3.037698364793e-02 3.036912264476e-02 3.035526308898e-02 3.033647157431e-02 3.031266508827e-02 3.028552575116e-02 3.025506194600e-02 3.022210684449e-02 3.018697506616e-02 3.015067442100e-02 3.011438259223e-02 3.007845912763e-02 3.004445002444e-02 3.001244126193e-02 2.998357456650e-02 2.995995134513e-02 2.994182552798e-02 2.993002021477e-02 2.992649387377e-02 2.993192707772e-02 2.994774565348e-02 2.997525373261e-02 3.001504294637e-02 3.006911369312e-02 3.013925747112e-02 3.022563263684e-02 3.032988065787e-02 3.045388349747e-02 3.059839838749e-02 3.076473174731e-02 3.095374298625e-02 3.116717363782e-02 3.140566525140e-02 3.167057770534e-02 3.196303557966e-02 3.228356422656e-02 3.263263383955e-02 3.301130185095e-02 3.342056944340e-02 3.386065801888e-02 3.433220871169e-02 3.483551396061e-02 3.537067211647e-02 3.593796596397e-02 3.653779284260e-02 3.716972686269e-02 3.783371390641e-02 3.853020073790e-02 3.925899727833e-02 4.002010386135e-02 4.081192558990e-02 4.163563740032e-02 4.249002877664e-02 4.337531190817e-02 4.429095712002e-02 4.523622288401e-02 4.621075309750e-02 4.721466501731e-02 4.824649795408e-02 4.930671715501e-02 5.039423042021e-02 5.150865034997e-02 5.264939661565e-02 5.381639401249e-02 5.500889708045e-02 5.622574163435e-02 5.746763141077e-02 5.873341303589e-02 6.002316333412e-02 6.133582354647e-02 6.267011859564e-02 6.402768941028e-02 6.540588297118e-02 6.680586358531e-02 6.822696602303e-02 6.966757241492e-02 7.112831763226e-02 7.260845047084e-02 7.410741406303e-02 7.562510871714e-02 7.716063611177e-02 7.871442352984e-02 8.028529242991e-02 8.187303946459e-02 8.347717858046e-02 8.509739233217e-02 8.673376018014e-02 8.838534947574e-02 9.005162171359e-02 9.173269895890e-02 9.342764282956e-02 9.513632760402e-02 9.685856409273e-02 9.859431289116e-02 1.003423775536e-01 1.021027772703e-01 1.038750154486e-01 1.056583105163e-01 1.074533988518e-01 1.092595505972e-01 1.110753598746e-01 1.129014950799e-01 1.147374330605e-01 1.165823426486e-01 1.184364293725e-01 1.202993046161e-01 1.221702632505e-01 1.240482986541e-01 1.259347959878e-01 1.278277228430e-01 1.297273484580e-01 1.316332945738e-01 1.335455647306e-01 1.354629406811e-01 1.373854346707e-01 1.393126692667e-01 1.412444186606e-01 1.431799806603e-01 1.451197668009e-01 1.470621213340e-01 1.490078644574e-01 1.509554088077e-01 1.529048694330e-01 1.548569128010e-01 1.568095228874e-01 1.587633396635e-01 1.607172711021e-01 1.626714743510e-01 1.646250720198e-01 1.665780577774e-01 1.685301301966e-01 1.704809604016e-01 1.724291454997e-01 1.743750922419e-01 1.763185328711e-01 1.782588378354e-01 1.801951885898e-01 1.821275111327e-01 1.840559850879e-01 1.859792807274e-01 1.878975200736e-01 1.898094646911e-01 1.917164392226e-01 1.936162541891e-01 1.955089904606e-01 1.973950848975e-01 1.992731533595e-01 2.011426117554e-01 2.030038362360e-01 2.048564798251e-01 2.066992586166e-01 2.085327051875e-01 2.103558870236e-01 2.121682556983e-01 2.139699130034e-01 2.157593385806e-01 2.175373270768e-01 2.193034902820e-01 2.210561624922e-01 2.227963420126e-01 2.245226473432e-01 2.262353493969e-01 2.279343171707e-01 2.296173924005e-01 2.312859387979e-01 2.329391580380e-01 2.345760150249e-01 2.361968829913e-01 2.378010186996e-01 2.393885953086e-01 2.409582199613e-01 2.425098943584e-01 2.440436637712e-01 2.455584740270e-01 2.470547114077e-01 2.485313901049e-01 2.499881462588e-01 2.514255813036e-01 2.528416804415e-01 2.542379378721e-01 2.556123570538e-01 2.569655026494e-01 2.582968591662e-01 2.596056818202e-01 2.608925091571e-01 2.621562275615e-01 2.633972839637e-01 2.646139401276e-01 2.658077737863e-01 2.669773425098e-01 2.681216406638e-01 2.692427821334e-01 2.703370758468e-01 2.714072541968e-01 2.724518188259e-01 2.734697338089e-01 2.744631987564e-01 2.754287630891e-01 2.763690087774e-01 2.772816990175e-01 2.781670273106e-01 2.790266346063e-01 2.798564117798e-01 2.806613115640e-01 2.814361261781e-01 2.821835107817e-01 2.829038959110e-01 2.835938840860e-01 2.842574054002e-01 2.848898937724e-01 2.854958949704e-01 2.860720378051e-01 2.866185157562e-01 2.871381559025e-01 2.876252912464e-01 2.880864930133e-01 2.885160363218e-01 2.889170111711e-01 2.892899350152e-01 2.896312415385e-01 2.899461916009e-01 2.902281086324e-01 2.904839200598e-01 2.907092532663e-01 2.909043847109e-01 2.910735690023e-01 2.912095642535e-01 2.913215122688e-01 2.914008521136e-01 2.914535322149e-01 2.914784947414e-01 2.914730308145e-01 2.914432118274e-01 2.913816269002e-01 2.912963103944e-01 2.911821392830e-01 2.910408579172e-01 2.908752298575e-01 2.906799515398e-01 2.904631417396e-01 2.902170594289e-01 2.899486296534e-01 2.896553475987e-01 2.893361131665e-01 2.889973518993e-01 2.886309874387e-01 2.882465643871e-01 2.878371632367e-01 2.874071211693e-01 2.869579106613e-01 2.864858037393e-01 2.859984155085e-01 2.854883684447e-01 2.849635823339e-01 2.844200156373e-01 2.838591879968e-01 2.832850953789e-01 2.826942119161e-01 2.820920792640e-01 2.814739595480e-01 2.808457732002e-01 2.802071816939e-01 2.795562696903e-01 2.788992311961e-01 2.782311746884e-01 2.775589102052e-01 2.768791606579e-01 2.761948425248e-01 2.755087772553e-01 2.748182291742e-01 2.741292543321e-01 2.734374458856e-01 2.727499060747e-01 2.720637370051e-01 2.713813702671e-01 2.707066070448e-01 2.700364280673e-01 2.693764520031e-01 2.687245897654e-01 2.680852268616e-01 2.674584796933e-01 2.668447984020e-01 2.662479393901e-01 2.656672867834e-01 2.651063267452e-01 2.645651136310e-01 2.640463066335e-01 2.635508815226e-01 2.630792802718e-01 2.626353746205e-01 2.622186640048e-01 2.618323141650e-01 2.614766343822e-01 2.611536325709e-01 2.608650297048e-01 2.606109902770e-01 2.603955384629e-01 2.602170905610e-01 2.600786955268e-01 2.599820344565e-01 2.599264975369e-01 2.599165515534e-01 2.599495938178e-01 2.600303018526e-01 2.601571790587e-01 2.603317997273e-01 2.605568017629e-01 2.608296654074e-01 2.611553830028e-01 2.615300890973e-01 2.619588735356e-01 2.624392333101e-01 2.629725952326e-01 2.635604913274e-01 2.642005336145e-01 2.648969381032e-01 2.656442219125e-01 2.664491207151e-01 2.673060863992e-01 2.682169551366e-01 2.691823792336e-01 2.701991528026e-01 2.712716687072e-01 2.723930675974e-01 2.735684872496e-01 2.747949087453e-01 2.760694559504e-01 2.773967706025e-01 2.787683716594e-01 2.801912375795e-01 2.816579600186e-01 2.831698012229e-01 2.847270584066e-01 2.863241224891e-01 2.879652763530e-01 2.896426763270e-01 2.913609997448e-01 2.931142367517e-01 2.949021185105e-01 2.967253941856e-01 2.985763331687e-01 3.004619043075e-01 3.023712055792e-01 3.043086110319e-01 3.062707204988e-01 3.082524022490e-01 3.102583819218e-01 3.122777550703e-01 3.143177767279e-01 3.163693468928e-01 3.184330801543e-01 3.205097609490e-01 3.225891388502e-01 3.246802577815e-01 3.267702525444e-01 3.288647090598e-01 3.309582475685e-01 3.330462955492e-01 3.351338300825e-01 3.372080187970e-01 3.392783130804e-01 3.413329566019e-01 3.433742155378e-01 3.454008610350e-01 3.474047600529e-01 3.493935880857e-01 3.513531831726e-01 3.532918218946e-01 3.552008199032e-01 3.570788059757e-01 3.589277505608e-01 3.607369121527e-01 3.625142531972e-01 3.642490121772e-01 3.659428500063e-01 3.675944678261e-01 3.691968705565e-01 3.707547256863e-01 3.722586797824e-01 3.737124024684e-01 3.751102229684e-01 3.764493373713e-01 3.777321531488e-01 3.789496861202e-01 3.801070134645e-01 3.811965468478e-01 3.822181854004e-01 3.831715065849e-01 3.840498972761e-01 3.848574846011e-01 3.855862486747e-01 3.862387622474e-01 3.868107437832e-01 3.873003332230e-01 3.877077040076e-01 3.880276160856e-01 3.882628744316e-01 3.884071391577e-01 3.884612954213e-01 3.884245085039e-01 3.882920999859e-01 3.880662974424e-01 3.877423695750e-01 3.873218744922e-01 3.868006577953e-01 3.861791379972e-01 3.854561306859e-01 3.846288624555e-01 3.837000303719e-01 3.826649493172e-01 3.815251983445e-01 3.802781406501e-01 3.789245161026e-01 3.774642021814e-01 3.758937161810e-01 3.742173880238e-01 3.724307232727e-01 3.705367511482e-01 3.685337377510e-01 3.664217061549e-01 3.642040105663e-01 3.618765007769e-01 3.594448240255e-01 3.569059044947e-01 3.542626951377e-01 3.515173240004e-01 3.486682232869e-01 3.457217095658e-01 3.426748153681e-01 3.395330946588e-01 3.362989332989e-01 3.329722908026e-01 3.295597854010e-01 3.260622844902e-01 3.224854256059e-01 3.188324663704e-01 3.151069960230e-01 3.113170143635e-01 3.074631778251e-01 3.035560119441e-01 2.995985312039e-01 2.955978797626e-01 2.915635346269e-01 2.875001053555e-01 2.834194028051e-01 2.793278846338e-01 2.752361465001e-01 2.711552961074e-01 2.670942260485e-01 2.630672968549e-01 2.590845630263e-01 2.551609316998e-01 2.513099148409e-01 2.475441549183e-01 2.438812737514e-01 2.403353780375e-01 2.369232249394e-01 2.336621851963e-01 2.305677871544e-01 2.276595178178e-01 2.249525585218e-01 2.224662166470e-01 2.202150621452e-01 2.182171689169e-01 2.164866017274e-01 2.150380416897e-01 2.138843733653e-01 2.130364690491e-01 2.125037330823e-01 2.122926489468e-01 2.124082400860e-01 2.128527864280e-01 2.136261313762e-01 2.147256796833e-01 2.161454407292e-01 2.178797416992e-01 2.199156515310e-01 2.222457677830e-01 2.248533750735e-01 2.277247391581e-01 2.308442336027e-01 2.341927717301e-01 2.377549063524e-01 2.415092461432e-01 2.454394189671e-01 2.495254503644e-01 2.537453320101e-01 2.580852983254e-01 2.625208613460e-01 2.670379303362e-01 2.716158915832e-01 2.762358840842e-01 2.808841484976e-01 2.855379033177e-01 2.901871098964e-01 2.948100790725e-01 2.993929654878e-01 3.039231379374e-01 3.083805451155e-01 3.127574437772e-01 3.170335606259e-01 3.211999743507e-01 3.252432349410e-01 3.291484777475e-01 3.329081669810e-01 3.365054478148e-01 3.399338044161e-01 3.431807102159e-01 3.462344408958e-01 3.490889367668e-01 3.517303230061e-01 3.541537697770e-01 3.563483706738e-01 3.583068977426e-01 3.600223911128e-01 3.614870280144e-01 3.626950290216e-01 3.636395377173e-01 3.643163916955e-01 3.647191971572e-01 3.648442665246e-01 3.646877331413e-01 3.642467375115e-01 3.635180128553e-01 3.625003010334e-01 3.611916077019e-01 3.595913069843e-01 3.577010955636e-01 3.555206192071e-01 3.530514399386e-01 3.502975725626e-01 3.472609789737e-01 3.439483744702e-01 3.403630463607e-01 3.365128555148e-01 3.324057227084e-01 3.280502582174e-01 3.234582960953e-01 3.186396886072e-01 3.136089881936e-01 3.083818248189e-01 3.029731730848e-01 2.974041774281e-01 2.916947616138e-01 2.858686257166e-01 2.799505692051e-01 2.739712338715e-01 2.679594911935e-01 2.619514702096e-01 2.559841094299e-01 2.500981218477e-01 2.443386916266e-01 2.387518537713e-01 2.333916136169e-01 2.283082044449e-01 2.235607248499e-01 2.192075945385e-01 2.153046835684e-01 2.119147240171e-01 2.090882484653e-01 2.068800580477e-01 2.053342741860e-01 2.044849944451e-01 2.043632116736e-01 2.049797616652e-01 2.063406019478e-01 2.084355320162e-01 2.112429210781e-01 2.147337386689e-01 2.188657598481e-01 2.235939649633e-01 2.288636142466e-01 2.346218085310e-01 2.408096150018e-01 2.473694157072e-01 2.542449483082e-01 2.613790859759e-01 2.687202824293e-01 2.762143962669e-01 2.838143864115e-01 2.914740150707e-01 2.991486111215e-01 3.067983892628e-01 3.143830081591e-01 3.218690650054e-01 3.292194876558e-01 3.364061492567e-01 3.433969439057e-01 3.501637864105e-01 3.566832015223e-01 3.629285488560e-01 3.688807957821e-01 3.745167498954e-01 3.798175205722e-01 3.847677721198e-01 3.893492696940e-01 3.935503035400e-01 3.973555274037e-01 4.007552631740e-01 4.037405869463e-01 4.063005619776e-01 4.084315515754e-01 4.101263539138e-01 4.113817789265e-01 4.121962820429e-01 4.125673159718e-01 4.124978752338e-01 4.119892607907e-01 4.110444012052e-01 4.096706613180e-01 4.078737941924e-01 4.056616591992e-01 4.030459701522e-01 4.000373418955e-01 3.966482001465e-01 3.928960159099e-01 3.887949104439e-01 3.843631194052e-01 3.796223373834e-01 3.745913153587e-01 3.692952023584e-01 3.637577610383e-01 3.580064508558e-01 3.520681009445e-01 3.459746020385e-01 3.397570753468e-01 3.334486522039e-01 3.270883293359e-01 3.207090578150e-01 3.143542980864e-01 3.080640810697e-01 3.018801299123e-01 2.958504779126e-01 2.900169662285e-01 2.844293268465e-01 2.791359274390e-01 2.741813416603e-01 2.696154327073e-01 2.654820499317e-01 2.618253909280e-01 2.586860101870e-01 2.560991346158e-01 2.540936146930e-01 2.526943859278e-01 2.519174616153e-01 2.517687523872e-01 2.522514088826e-01 2.533517606711e-01 2.550559708673e-01 2.573388722050e-01 2.601641492583e-01 2.634988999531e-01 2.672955871653e-01 2.715061229640e-01 2.760839054195e-01 2.809703248679e-01 2.861141286789e-01 2.914575823605e-01 2.969463898686e-01 3.025232554443e-01 3.081324535344e-01 3.137218140201e-01 3.192333969680e-01 3.246175838944e-01 3.298226785377e-01 3.347959665810e-01 3.394918973247e-01 3.438625323837e-01 3.478601418906e-01 3.514458233420e-01 3.545759524446e-01 3.572119023923e-01 3.593211978287e-01 3.608680980888e-01 3.618270853758e-01 3.621731214967e-01 3.618869488423e-01 3.609540336117e-01 3.593677147917e-01 3.571258222495e-01 3.542353004091e-01 3.507118264795e-01 3.465792023504e-01 3.418741115881e-01 3.366440910484e-01 3.309473007384e-01 3.248637563819e-01 3.184800641941e-01 3.119064726795e-01 3.052719687531e-01 2.987173539445e-01 2.924104941295e-01 2.865292606264e-01 2.812673667626e-01 2.768269483529e-01 2.734082562183e-01 2.712003234176e-01 2.703687428906e-01 2.710458332806e-01 2.733139378812e-01 2.772041167990e-01 2.826905894384e-01 2.896963302413e-01 2.980966853503e-01 3.077313323724e-01 3.184185230448e-01 3.299564001190e-01 3.421429155788e-01 3.547730967099e-01 3.676485276108e-01 3.805820101328e-01 3.933943300558e-01 4.059229748174e-01 4.180163922068e-01 4.295394089674e-01 4.403701773567e-01 4.504024086499e-01 4.595489294282e-01 4.677318553251e-01 4.748962701865e-01 4.809990822336e-01 4.860186419078e-01 4.899482203440e-01 4.927963905159e-01 4.945978102933e-01 4.953964501922e-01 4.952581530784e-01 4.942675048540e-01 4.925218522379e-01 4.901369009538e-01 4.872400553739e-01 4.839724636891e-01 4.804790212903e-01 4.769153335361e-01 4.734318736765e-01 4.701765518665e-01 4.672889539489e-01 4.648896424210e-01 4.630813144085e-01 4.619400530268e-01 4.615138872562e-01 4.618206731925e-01 4.628461151178e-01 4.645479557583e-01 4.668579171288e-01 4.696862383936e-01 4.729259827729e-01 4.764625591506e-01 4.801775207687e-01 4.839528494789e-01 4.876847275595e-01 4.912730099586e-01 4.946426345426e-01 4.977330355209e-01 5.005086123393e-01 5.029544149962e-01 5.050781224808e-01 5.069114152771e-01 5.085026373697e-01 5.099205448286e-01 5.112432901422e-01 5.125587125752e-01 5.139611908555e-01 5.155363400132e-01 5.173682241395e-01 5.195194606932e-01 5.220419583356e-01 5.249593814861e-01 5.282712396412e-01 5.319550181718e-01 5.359558462639e-01 5.402053027659e-01 5.446075439261e-01 5.490560281169e-01 5.534348348856e-01 5.576221418729e-01 5.615033363463e-01 5.649613917408e-01 5.679000521163e-01 5.702319167717e-01 5.718887672606e-01 5.728220347057e-01 5.730014505532e-01 5.724202928908e-01 5.710824661669e-01 5.690180687024e-01 5.662635448587e-01 5.628674377948e-01 5.588889134386e-01 5.543834133621e-01 5.494172677404e-01 5.440436127014e-01 5.383211169444e-01 5.323027610333e-01 5.260336574059e-01 5.195688811036e-01 5.129549264832e-01 5.062596400913e-01 4.995533712373e-01 4.929282728146e-01 4.865042937733e-01 4.804157597635e-01 4.748365136919e-01 4.699472201597e-01 4.659549862548e-01 4.630606420457e-01 4.614526520088e-01 4.612888739931e-01 4.626669955824e-01 4.656251300430e-01 4.701092387306e-01 4.759884213376e-01 4.830451392846e-01 4.909945365982e-01 4.995007437514e-01 5.081919565546e-01 5.167018017556e-01 5.246630250992e-01 5.317615009724e-01 5.377271080712e-01 5.423631018444e-01 5.455664735462e-01 5.473138301668e-01 5.476992403544e-01 5.469029842075e-01 5.452133068520e-01 5.429985701792e-01 5.406851371867e-01 5.387465313340e-01 5.376329712764e-01 5.377623612999e-01 5.394456409972e-01 5.428697272254e-01 5.480692972021e-01 5.549084747367e-01 5.631290594646e-01 5.723437703253e-01 5.821210890453e-01 5.920074289457e-01 6.015839611365e-01 6.105196406043e-01 6.185784867919e-01 6.256735689319e-01 6.318467777592e-01 6.372895603597e-01 6.423152927544e-01 6.473214092995e-01 6.527661810530e-01 6.590802294135e-01 6.666382227258e-01 6.756710181813e-01 6.862405674042e-01 6.982134980536e-01 7.112506982042e-01 7.248602302529e-01 7.384152928359e-01 7.512446623340e-01 7.626717309070e-01 7.720817233855e-01 7.789871032515e-01 7.830424944441e-01 7.841064733219e-01 7.822292761280e-01 7.776746606289e-01 7.708993232316e-01 7.625117875011e-01 7.532426102592e-01 7.438446110930e-01 7.350427233868e-01 7.274252923829e-01 7.213796508421e-01 7.170467111508e-01 7.142964013302e-01 7.127865300644e-01 7.120065873819e-01 7.114026333898e-01 7.104607679625e-01 7.088136463057e-01 7.063200981558e-01 7.030900470724e-01 6.995215773662e-01 6.962369367597e-01 6.940302740962e-01 6.937416973203e-01 6.961031516989e-01 7.016186707060e-01 7.104246230052e-01 7.222682994795e-01 7.365084408668e-01 7.522293448831e-01 7.683701258982e-01 7.838619863955e-01 7.977837036690e-01 8.094393926927e-01 8.184564611194e-01 8.248010629733e-01 8.287779781748e-01 8.309961562212e-01 8.322631016768e-01 8.334899890175e-01 8.355271500928e-01 8.370470345670e-01 8.382423712764e-01 8.404494019847e-01 8.449334781627e-01 8.521848442689e-01 8.615673336774e-01 8.715409828109e-01 8.803163225284e-01 8.865889224725e-01 8.900296093230e-01 8.913383958843e-01 8.918404364713e-01 8.928376381288e-01 8.950224366280e-01 8.982539367610e-01 9.017979403059e-01 9.049036190746e-01 9.073935029135e-01 9.099170081534e-01 9.137614706088e-01 9.202797005443e-01 9.301959577211e-01 9.431910485484e-01 9.579876156502e-01 9.729128653530e-01 9.866019584503e-01 9.985184704133e-01 1.009063655068e+00 1.019241950372e+00 1.030037626250e+00 1.041831180585e+00 1.054128725388e+00 1.065739653604e+00 1.075312426295e+00 1.081945211196e+00 1.085576023143e+00 1.086981449883e+00 1.087432429111e+00 1.088120636948e+00 1.089640180763e+00 1.091805217118e+00 1.093881537746e+00 1.095075069924e+00 1.095045638528e+00 1.094187968927e+00 1.093525414450e+00 1.094243289677e+00 1.097145812832e+00 1.102261872120e+00 1.108765639318e+00 1.115252774628e+00 1.120163225574e+00 1.121990065080e+00 1.119030085182e+00 1.108270289317e+00 1.087295213086e+00 1.079594740983e+00 1.000407984489e+00 8.741393490776e-01 7.483145262876e-01 6.844342149284e-01 7.137346304125e-01 8.010138317528e-01 8.905491635668e-01 9.497374815126e-01 9.717041698223e-01 9.662363872223e-01 9.493995223317e-01 9.333394569998e-01 9.208686873727e-01 9.087547176189e-01 8.961454920392e-01 8.898711738434e-01 9.005629003305e-01 9.316567568705e-01 9.721424658278e-01 1.001646277594e+00 1.002727673275e+00 9.713468783653e-01 9.224190177575e-01 8.874045245214e-01 8.970135919521e-01 9.542225410358e-01 1.029781100933e+00 1.086235156702e+00 1.099268315356e+00 1.066183985862e+00 1.007008520913e+00 9.584970807400e-01 9.545089934296e-01 9.984852881108e-01 1.060493034608e+00 1.103023465973e+00 1.102868216911e+00 1.058230944444e+00 9.876037410191e-01 9.227240884900e-01 8.924002042538e-01 9.023721536942e-01 9.328677801379e-01 9.585334960200e-01 9.665695034308e-01 9.608702155704e-01 9.556658674174e-01 9.632125421581e-01 9.833776000304e-01 1.004070822856e+00 1.011341998866e+00 9.995428058048e-01 9.751190218905e-01 9.530933891971e-01 9.470818650424e-01 9.589233911620e-01 9.776398619184e-01
 4.800115772321e-01 4.796267377190e-01 4.793621460173e-01 4.792391429951e-01 4.791629198253e-01 4.789978658965e-01 4.786702410033e-01 4.782271723259e-01 4.778059821386e-01 4.775267948398e-01 4.773916646949e-01 4.772792474300e-01 4.770455802196e-01 4.766400758690e-01 4.761449881000e-01 4.757091639826e-01 4.754300154464e-01 4.752766614077e-01 4.751172788493e-01 4.748220935739e-01 4.743660136933e-01 4.738439623621e-01 4.733956412392e-01 4.730989654799e-01 4.729128962567e-01 4.727061694245e-01 4.723597058391e-01 4.718583707370e-01 4.713034329818e-01 4.708331314168e-01 4.705130540782e-01 4.702879239600e-01 4.700287035497e-01 4.696315803269e-01 4.690938326056e-01 4.685122983656e-01 4.680121609637e-01 4.676515104822e-01 4.673795890829e-01 4.670761264676e-01 4.666392447535e-01 4.660599144484e-01 4.654308533634e-01 4.648820793073e-01 4.644801509245e-01 4.641732724580e-01 4.638274651923e-01 4.633311937018e-01 4.626843877992e-01 4.619979091037e-01 4.614077323099e-01 4.609719560035e-01 4.606237529628e-01 4.602207355760e-01 4.596523504742e-01 4.589287551887e-01 4.581754058509e-01 4.575377971483e-01 4.570682054112e-01 4.566823540318e-01 4.562185443894e-01 4.555632010747e-01 4.547476228126e-01 4.539309179474e-01 4.532718679523e-01 4.527971664081e-01 4.523782321163e-01 4.518377361726e-01 4.510904305354e-01 4.502158362250e-01 4.493914899792e-01 4.487474106705e-01 4.482618630651e-01 4.477856730651e-01 4.471656240487e-01 4.463649176802e-01 4.454811289368e-01 4.446659649697e-01 4.440101824986e-01 4.434773201597e-01 4.429374480934e-01 4.422663100744e-01 4.414351207898e-01 4.405259187622e-01 4.396747054714e-01 4.389717355600e-01 4.383935553285e-01 4.378146589779e-01 4.370996856444e-01 4.362071487129e-01 4.352262037614e-01 4.343177742250e-01 4.335862250626e-01 4.329925342820e-01 4.323789521801e-01 4.315880641302e-01 4.305978497903e-01 4.295440789401e-01 4.286126455655e-01 4.278899582938e-01 4.272849676185e-01 4.266042276683e-01 4.257084861458e-01 4.246287196152e-01 4.235432437830e-01 4.226289054489e-01 4.219167512640e-01 4.212678689981e-01 4.204889038342e-01 4.194888677530e-01 4.183527268646e-01 4.172682290092e-01 4.163718227438e-01 4.156400313171e-01 4.149126589680e-01 4.140257996044e-01 4.129422380077e-01 4.117782094571e-01 4.107036428850e-01 4.098055685834e-01 4.090220275028e-01 4.081997146974e-01 4.072154716326e-01 4.060751026980e-01 4.048998613996e-01 4.038272491900e-01 4.029023970268e-01 4.020472304953e-01 4.011308246297e-01 4.000702629560e-01 3.988940750012e-01 3.977132052197e-01 3.966297963741e-01 3.956596932593e-01 3.947261235753e-01 3.937266718051e-01 3.926112389411e-01 3.914140638522e-01 3.902237479532e-01 3.891122848942e-01 3.880822481074e-01 3.870712540688e-01 3.860042232727e-01 3.848481418759e-01 3.836325530588e-01 3.824246093526e-01 3.812743418922e-01 3.801805911309e-01 3.790978491166e-01 3.779737099428e-01 3.767847278929e-01 3.755524151084e-01 3.743194914880e-01 3.731212811445e-01 3.719605527758e-01 3.708106757872e-01 3.696364196650e-01 3.684156605682e-01 3.671580689933e-01 3.658911900995e-01 3.646424548781e-01 3.634208351562e-01 3.622105557853e-01 3.609856760226e-01 3.597295209685e-01 3.584441282881e-01 3.571462540785e-01 3.558548454537e-01 3.545765924426e-01 3.533079304153e-01 3.520334163690e-01 3.507403575285e-01 3.494252583175e-01 3.480946843545e-01 3.467617740045e-01 3.454342878953e-01 3.441126105494e-01 3.427884010203e-01 3.414529865523e-01 3.401031330896e-01 3.387402144874e-01 3.373716168703e-01 3.360022847052e-01 3.346341702249e-01 3.332627826354e-01 3.318838508877e-01 3.304972089706e-01 3.291026436770e-01 3.277026179514e-01 3.262977302637e-01 3.248875057924e-01 3.234732823030e-01 3.220560588498e-01 3.206340666255e-01 3.192063420755e-01 3.177701671033e-01 3.163272289398e-01 3.148802501711e-01 3.134302588721e-01 3.119757577457e-01 3.105151837955e-01 3.090461254160e-01 3.075713241648e-01 3.060930373601e-01 3.046121134453e-01 3.031273132743e-01 3.016359187563e-01 3.001364011686e-01 2.986303146121e-01 2.971204625030e-01 2.956095721261e-01 2.940961044539e-01 2.925777185747e-01 2.910527396133e-01 2.895222308194e-01 2.879867988542e-01 2.864479676273e-01 2.849060013662e-01 2.833610210494e-01 2.818120944724e-01 2.802585999771e-01 2.787003661016e-01 2.771377148375e-01 2.755706041078e-01 2.739998175227e-01 2.724261957189e-01 2.708492974419e-01 2.692683876446e-01 2.676840556980e-01 2.660946508141e-01 2.645018991727e-01 2.629058378817e-01 2.613059194340e-01 2.597029546386e-01 2.580970091726e-01 2.564878387217e-01 2.548758375410e-01 2.532614130642e-01 2.516418708746e-01 2.500192209913e-01 2.483931422393e-01 2.467655485871e-01 2.451368269840e-01 2.435059631924e-01 2.418708011005e-01 2.402315498162e-01 2.385888277497e-01 2.369447664847e-01 2.352998630142e-01 2.336533665923e-01 2.320035055115e-01 2.303494870951e-01 2.286928758935e-01 2.270348730102e-01 2.253748277592e-01 2.237133122523e-01 2.220495750076e-01 2.203835828406e-01 2.187158645417e-01 2.170470056340e-01 2.153755210226e-01 2.137022950393e-01 2.120287174896e-01 2.103548570490e-01 2.086802208756e-01 2.070038204845e-01 2.053247501374e-01 2.036453167555e-01 2.019645807990e-01 2.002842814209e-01 1.986036359581e-01 1.969226158664e-01 1.952399772331e-01 1.935558353907e-01 1.918712984653e-01 1.901862847875e-01 1.885019762353e-01 1.868184072554e-01 1.851350750548e-01 1.834506407309e-01 1.817654238575e-01 1.800805523426e-01 1.783961655361e-01 1.767121909993e-01 1.750297856108e-01 1.733476194151e-01 1.716664347612e-01 1.699852952872e-01 1.683039502344e-01 1.666235334126e-01 1.649451885381e-01 1.632689001068e-01 1.615947805501e-01 1.599216564324e-01 1.582486258562e-01 1.565763361150e-01 1.549069357233e-01 1.532407464022e-01 1.515775942143e-01 1.499165868874e-01 1.482556041904e-01 1.465959888420e-01 1.449391727479e-01 1.432869885469e-01 1.416386313205e-01 1.399926740404e-01 1.383469001827e-01 1.367030044710e-01 1.350625890186e-01 1.334271633544e-01 1.317968396074e-01 1.301691774471e-01 1.285430423409e-01 1.269173256977e-01 1.252965127185e-01 1.236810185442e-01 1.220713897761e-01 1.204654472700e-01 1.188616674794e-01 1.172606582965e-01 1.156640360815e-01 1.140727491680e-01 1.124882177428e-01 1.109086600182e-01 1.093325532472e-01 1.077604611247e-01 1.061936549965e-01 1.046332131523e-01 1.030792054224e-01 1.015315228676e-01 9.998927600289e-02 9.845151104123e-02 9.692057963965e-02 9.539714983439e-02 9.388007820556e-02 9.237023083291e-02 9.086609560470e-02 8.936949522513e-02 8.787987041194e-02 8.639803470709e-02 8.492415050636e-02 8.345701768401e-02 8.199756095313e-02 8.054657026635e-02 7.910310966292e-02 7.766958930315e-02 7.624350696931e-02 7.482610427756e-02 7.341698111499e-02 7.201764182690e-02 7.062736036355e-02 6.924721473299e-02 6.787634024551e-02 6.651554509194e-02 6.516495220440e-02 6.382505298252e-02 6.249550812953e-02 6.117764052117e-02 5.987082843038e-02 5.857575769082e-02 5.729254207916e-02 5.602122694246e-02 5.476258529755e-02 5.351674782030e-02 5.228409732308e-02 5.106554057350e-02 4.986071059905e-02 4.866987383740e-02 4.749332270968e-02 4.633173369163e-02 4.518582684333e-02 4.405697451739e-02 4.294456954114e-02 4.184879743164e-02 4.077041001095e-02 3.970977548066e-02 3.866812639609e-02 3.764717060988e-02 3.664621193131e-02 3.566590343690e-02 3.470730172350e-02 3.377037089353e-02 3.285756567565e-02 3.196934146422e-02 3.110669325886e-02 3.027057847043e-02 2.946074532848e-02 2.867908095890e-02 2.792716022560e-02 2.720586482621e-02 2.651706817680e-02 2.586052696867e-02 2.523773073730e-02 2.464968925438e-02 2.409834863578e-02 2.358446635962e-02 2.310890331012e-02 2.267115484743e-02 2.227336235594e-02 2.191522107081e-02 2.159779692917e-02 2.132092127998e-02 2.108439253780e-02 2.088773892103e-02 2.073029015478e-02 2.061191065141e-02 2.053096041029e-02 2.048632867649e-02 2.047704509211e-02 2.050076139981e-02 2.055617415900e-02 2.064174602869e-02 2.075468258803e-02 2.089341316911e-02 2.105590290156e-02 2.124018901277e-02 2.144390433751e-02 2.166537088713e-02 2.190272290309e-02 2.215362211318e-02 2.241673858619e-02 2.268993206340e-02 2.297195172593e-02 2.326134747319e-02 2.355645206548e-02 2.385573910031e-02 2.415809633486e-02 2.446221077241e-02 2.476764318403e-02 2.507266992100e-02 2.537638906268e-02 2.567807613994e-02 2.597730091260e-02 2.627310585137e-02 2.656466738706e-02 2.685114066097e-02 2.713243824455e-02 2.740783206898e-02 2.767688625026e-02 2.793910296240e-02 2.819412045338e-02 2.844131552631e-02 2.868083970636e-02 2.891231672712e-02 2.913520553404e-02 2.934965643872e-02 2.955510882910e-02 2.975165360513e-02 2.993941349759e-02 3.011810234685e-02 3.028735969801e-02 3.044741440277e-02 3.059819491723e-02 3.073952248227e-02 3.087183037224e-02 3.099444942430e-02 3.110885058059e-02 3.121354081625e-02 3.130961261617e-02 3.139701222032e-02 3.147583665712e-02 3.154668474021e-02 3.160947983584e-02 3.166427528537e-02 3.171171354046e-02 3.175198383197e-02 3.178607933913e-02 3.181381519920e-02 3.183526361483e-02 3.185112472271e-02 3.186237001873e-02 3.186878459133e-02 3.187135973391e-02 3.187065658120e-02 3.186778719192e-02 3.186218937483e-02 3.185607571501e-02 3.184890223603e-02 3.184181486098e-02 3.183632736911e-02 3.183250730930e-02 3.183113601226e-02 3.183380253977e-02 3.184146917354e-02 3.185419184651e-02 3.187419700252e-02 3.190205358240e-02 3.193845951868e-02 3.198457977824e-02 3.204200785767e-02 3.211183450429e-02 3.219502027601e-02 3.229291458323e-02 3.240667058400e-02 3.253656739215e-02 3.268550778965e-02 3.285316834581e-02 3.304067384006e-02 3.325029288687e-02 3.348177232612e-02 3.373630676920e-02 3.401548207820e-02 3.431970831878e-02 3.465041605489e-02 3.500719548768e-02 3.539179504202e-02 3.580385052694e-02 3.624529947634e-02 3.671556271130e-02 3.721562668781e-02 3.774454905170e-02 3.830420642514e-02 3.889430766467e-02 3.951407078136e-02 4.016427811255e-02 4.084524958364e-02 4.155686132505e-02 4.229833705267e-02 4.306922433914e-02 4.387120924653e-02 4.470224960434e-02 4.556259319036e-02 4.645286022120e-02 4.737069808503e-02 4.831751957877e-02 4.929215335827e-02 5.029422652512e-02 5.132411228005e-02 5.238023193417e-02 5.346316162620e-02 5.457165698342e-02 5.570569785509e-02 5.686455482910e-02 5.804796095118e-02 5.925602601555e-02 6.048807214996e-02 6.174221801172e-02 6.301975299014e-02 6.431898528323e-02 6.564067100867e-02 6.698399199592e-02 6.834811609709e-02 6.973297404767e-02 7.113743795009e-02 7.256184110625e-02 7.400591056056e-02 7.546818363484e-02 7.694982248399e-02 7.844889414427e-02 7.996578156485e-02 8.150021807739e-02 8.305076668533e-02 8.461861717139e-02 8.620169211622e-02 8.780107486364e-02 8.941558872460e-02 9.104493661107e-02 9.268831647692e-02 9.434579602868e-02 9.601778323489e-02 9.770282749405e-02 9.940055315734e-02 1.011113612810e-01 1.028340609723e-01 1.045686524118e-01 1.063149794050e-01 1.080717989131e-01 1.098401420332e-01 1.116179543386e-01 1.134065587158e-01 1.152039956181e-01 1.170110653760e-01 1.188271227579e-01 1.206514699285e-01 1.224842858598e-01 1.243246728886e-01 1.261717436772e-01 1.280267144362e-01 1.298873522306e-01 1.317553119537e-01 1.336287065686e-01 1.355071917760e-01 1.373909157433e-01 1.392793701933e-01 1.411721062938e-01 1.430690257588e-01 1.449694668288e-01 1.468729857820e-01 1.487791656862e-01 1.506876501731e-01 1.525981947945e-01 1.545108422432e-01 1.564240871159e-01 1.583387490054e-01 1.602534803266e-01 1.621679858256e-01 1.640824007814e-01 1.659957595961e-01 1.679086656316e-01 1.698197921574e-01 1.717284755329e-01 1.736354303765e-01 1.755392148483e-01 1.774396119942e-01 1.793366018461e-01 1.812304898733e-01 1.831188055054e-01 1.850024885946e-01 1.868819278852e-01 1.887548588714e-01 1.906221605558e-01 1.924830811264e-01 1.943365127807e-01 1.961834713396e-01 1.980221068531e-01 1.998533271393e-01 2.016757570810e-01 2.034897005010e-01 2.052937232249e-01 2.070885588595e-01 2.088735837167e-01 2.106472586393e-01 2.124100440359e-01 2.141623414573e-01 2.159023055107e-01 2.176303678781e-01 2.193452964549e-01 2.210478472400e-01 2.227370034978e-01 2.244125203052e-01 2.260740992201e-01 2.277206848177e-01 2.293526932667e-01 2.309691853565e-01 2.325694184459e-01 2.341548304346e-01 2.357231027218e-01 2.372742936935e-01 2.388084811980e-01 2.403248548771e-01 2.418237675243e-01 2.433038980238e-01 2.447654426237e-01 2.462081882762e-01 2.476309321422e-01 2.490341773555e-01 2.504171529739e-01 2.517801617522e-01 2.531215786844e-01 2.544423214521e-01 2.557418211236e-01 2.570182085741e-01 2.582737202952e-01 2.595059712778e-01 2.607159469016e-01 2.619025465656e-01 2.630658491653e-01 2.642057002736e-01 2.653198924000e-01 2.664118897399e-01 2.674784181974e-01 2.685194306365e-01 2.695366212403e-01 2.705272323307e-01 2.714934257788e-01 2.724324778298e-01 2.733458334544e-01 2.742336924448e-01 2.750935693755e-01 2.759283145150e-01 2.767335018601e-01 2.775139694351e-01 2.782657427734e-01 2.789899940408e-01 2.796878133410e-01 2.803558348881e-01 2.809979140691e-01 2.816096357684e-01 2.821946558790e-01 2.827516654237e-01 2.832780661538e-01 2.837784664008e-01 2.842482656673e-01 2.846905911875e-01 2.851034535152e-01 2.854872840189e-01 2.858442343045e-01 2.861693702541e-01 2.864686883365e-01 2.867372964210e-01 2.869774776676e-01 2.871904756932e-01 2.873723611530e-01 2.875288416516e-01 2.876540580510e-01 2.877529104847e-01 2.878233215076e-01 2.878648513629e-01 2.878811784217e-01 2.878660711306e-01 2.878275741773e-01 2.877589594399e-01 2.876650649667e-01 2.875451402099e-01 2.873963499832e-01 2.872259047005e-01 2.870258589028e-01 2.868038977698e-01 2.865557139917e-01 2.862820691578e-01 2.859875186256e-01 2.856655016968e-01 2.853248643247e-01 2.849584001737e-01 2.845721581676e-01 2.841641213525e-01 2.837336925387e-01 2.832863487782e-01 2.828161181381e-01 2.823301901899e-01 2.818246248100e-01 2.813015654449e-01 2.807636624500e-01 2.802068381340e-01 2.796380936046e-01 2.790529043964e-01 2.784560608482e-01 2.778463199788e-01 2.772242361052e-01 2.765941450714e-01 2.759512047674e-01 2.753029818713e-01 2.746446341858e-01 2.739816866707e-01 2.733132301329e-01 2.726391392530e-01 2.719654251660e-01 2.712859294057e-01 2.706091247067e-01 2.699311463239e-01 2.692552648684e-01 2.685836572149e-01 2.679149263444e-01 2.672545074577e-01 2.665989216078e-01 2.659534521426e-01 2.653181261262e-01 2.646936549655e-01 2.640833869385e-01 2.634857256770e-01 2.629059918464e-01 2.623422548292e-01 2.617982256217e-01 2.612741373414e-01 2.607718510290e-01 2.602942524399e-01 2.598398062398e-01 2.594139891115e-01 2.590144818557e-01 2.586454416254e-01 2.583077279153e-01 2.580017652929e-01 2.577308548547e-01 2.574936425466e-01 2.572948870375e-01 2.571338311382e-01 2.570116692968e-01 2.569315216142e-01 2.568920957416e-01 2.568974846116e-01 2.569457739002e-01 2.570409261020e-01 2.571826069255e-01 2.573706850219e-01 2.576088655818e-01 2.578951582276e-01 2.582332636649e-01 2.586201632298e-01 2.590594453915e-01 2.595512173044e-01 2.600935506606e-01 2.606916214822e-01 2.613396129463e-01 2.620430915170e-01 2.627992426885e-01 2.636085797068e-01 2.644723975197e-01 2.653870040642e-01 2.663577168904e-01 2.673775756631e-01 2.684521301658e-01 2.695767304161e-01 2.707515913749e-01 2.719800556981e-01 2.732532212768e-01 2.745794454533e-01 2.759500241109e-01 2.773688621629e-01 2.788326641042e-01 2.803396184623e-01 2.818929767832e-01 2.834841634144e-01 2.851191113561e-01 2.867904854811e-01 2.885003043827e-01 2.902472015392e-01 2.920252132726e-01 2.938403444758e-01 2.956818025351e-01 2.975561616547e-01 2.994566995702e-01 3.013819603867e-01 3.033335103784e-01 3.053030438116e-01 3.072975757140e-01 3.093060315083e-01 3.113329495773e-01 3.133737698892e-01 3.154248877639e-01 3.174891982429e-01 3.195578276745e-01 3.216360546287e-01 3.237159457171e-01 3.257974300892e-01 3.278807727382e-01 3.299574459173e-01 3.320346880836e-01 3.341006076285e-01 3.361597941294e-01 3.382085527140e-01 3.402407629686e-01 3.422621169060e-01 3.442605451752e-01 3.462442127305e-01 3.482019240559e-01 3.501360944895e-01 3.520458025014e-01 3.539226847129e-01 3.557732438219e-01 3.575864026647e-01 3.593672716404e-01 3.611097511668e-01 3.628102858900e-01 3.644730048901e-01 3.660874319760e-01 3.676588597059e-01 3.691795082674e-01 3.706494922807e-01 3.720693404496e-01 3.734300542990e-01 3.747376479602e-01 3.759828550167e-01 3.771683857747e-01 3.782906284088e-01 3.793460098085e-01 3.803374144480e-01 3.812559323158e-01 3.821056265039e-01 3.828806749778e-01 3.835806248501e-01 3.842047243320e-01 3.847470884894e-01 3.852121075266e-01 3.855921530047e-01 3.858895848039e-01 3.861001901208e-01 3.862229586378e-01 3.862583242968e-01 3.862007967549e-01 3.860531543839e-01 3.858109100633e-01 3.854744484944e-01 3.850408573034e-01 3.845099430319e-01 3.838809679055e-01 3.831516436594e-01 3.823218231867e-01 3.813894558006e-01 3.803549509947e-01 3.792174739515e-01 3.779746146610e-01 3.766285235424e-01 3.751751723578e-01 3.736181276689e-01 3.719542412858e-01 3.701839563884e-01 3.683085909835e-01 3.663255494137e-01 3.642389092354e-01 3.620448717187e-01 3.597465761922e-01 3.573442744995e-01 3.548374805779e-01 3.522301242516e-01 3.495195854587e-01 3.467107996540e-01 3.438036904794e-01 3.407999737931e-01 3.377034755392e-01 3.345131739590e-01 3.312363485131e-01 3.278721080387e-01 3.244246876207e-01 3.208998354772e-01 3.172973101162e-01 3.136261930693e-01 3.098861673656e-01 3.060859478526e-01 3.022305437012e-01 2.983231256620e-01 2.943744260074e-01 2.903876436691e-01 2.863725292723e-01 2.823359497451e-01 2.782858473560e-01 2.742340464012e-01 2.701868430907e-01 2.661572325181e-01 2.621553410040e-01 2.581923150774e-01 2.542825131991e-01 2.504363416281e-01 2.466702037290e-01 2.429976883989e-01 2.394328892908e-01 2.359928113177e-01 2.326928537597e-01 2.295499774838e-01 2.265799767867e-01 2.238009439330e-01 2.212287554958e-01 2.188797097582e-01 2.167713162258e-01 2.149169358013e-01 2.133330609370e-01 2.120310709185e-01 2.110234009476e-01 2.103200200019e-01 2.099284241184e-01 2.098548618366e-01 2.101017475843e-01 2.106714866841e-01 2.115616420309e-01 2.127692330044e-01 2.142876862980e-01 2.161083127568e-01 2.182213895455e-01 2.206138840457e-01 2.232742234416e-01 2.261842309825e-01 2.293305265300e-01 2.326935213599e-01 2.362573681221e-01 2.400035720582e-01 2.439103065668e-01 2.479647875222e-01 2.521419674521e-01 2.564277102295e-01 2.608031882285e-01 2.652466256709e-01 2.697461848302e-01 2.742787168244e-01 2.788317180377e-01 2.833870313123e-01 2.879270249079e-01 2.924402070597e-01 2.969055510577e-01 3.013154924187e-01 3.056502341750e-01 3.098976140337e-01 3.140467512460e-01 3.180802577226e-01 3.219910335818e-01 3.257625878487e-01 3.293858503824e-01 3.328499220750e-01 3.361416186032e-01 3.392543739500e-01 3.421740047680e-01 3.448952059823e-01 3.474066607313e-01 3.496998933328e-01 3.517684708885e-01 3.536022295111e-01 3.551956021286e-01 3.565418910457e-01 3.576335005916e-01 3.584658608942e-01 3.590330092078e-01 3.593312698353e-01 3.593544374847e-01 3.591008199295e-01 3.585664332032e-01 3.577485972282e-01 3.566463483826e-01 3.552575380350e-01 3.535821105677e-01 3.516201396310e-01 3.493729937166e-01 3.468416817554e-01 3.440297034110e-01 3.409393032207e-01 3.375757993915e-01 3.339450730541e-01 3.300529492469e-01 3.259069116532e-01 3.215154153452e-01 3.168903755277e-01 3.120420590328e-01 3.069825112321e-01 3.017283042301e-01 2.962953080597e-01 2.907018446026e-01 2.849678369595e-01 2.791165649411e-01 2.731728876248e-01 2.671652833263e-01 2.611242704941e-01 2.550830631517e-01 2.490794242583e-01 2.431527637933e-01 2.373487757261e-01 2.317133515831e-01 2.262974679343e-01 2.211572575337e-01 2.163459434577e-01 2.119265884180e-01 2.079560681827e-01 2.044935697327e-01 2.015985768440e-01 1.993194281994e-01 1.977085736796e-01 1.967977668150e-01 1.966193989187e-01 1.971887012463e-01 1.985063560017e-01 2.005674954549e-01 2.033464479401e-01 2.068153686274e-01 2.109305229492e-01 2.156436378263e-01 2.209034308688e-01 2.266500831009e-01 2.328296125151e-01 2.393789594931e-01 2.462444459566e-01 2.533678311971e-01 2.606951555386e-01 2.681772274740e-01 2.757619124378e-01 2.834069843721e-01 2.910657676510e-01 2.987005241061e-01 3.062715578265e-01 3.137431523251e-01 3.210830276507e-01 3.282581745984e-01 3.352417292860e-01 3.420038063584e-01 3.485213717815e-01 3.547701742731e-01 3.607263442939e-01 3.663735276289e-01 3.716874090660e-01 3.766565713191e-01 3.812622040866e-01 3.854895093251e-01 3.893285412581e-01 3.927646332837e-01 3.957914572624e-01 3.983983434505e-01 4.005788684979e-01 4.023295714587e-01 4.036429350155e-01 4.045197402726e-01 4.049579907698e-01 4.049566490050e-01 4.045204649486e-01 4.036508415451e-01 4.023530173258e-01 4.006352541564e-01 3.985035419991e-01 3.959678770139e-01 3.930419262785e-01 3.897354137593e-01 3.860646851396e-01 3.820451719233e-01 3.776942902656e-01 3.730332284656e-01 3.680807298007e-01 3.628610712092e-01 3.573984555703e-01 3.517188900864e-01 3.458507627683e-01 3.398236366511e-01 3.336711427441e-01 3.274241022775e-01 3.211210154044e-01 3.147985272830e-01 3.084939386527e-01 3.022522013074e-01 2.961133089322e-01 2.901231035304e-01 2.843284353172e-01 2.787719488052e-01 2.735068163989e-01 2.685758109769e-01 2.640271912596e-01 2.599062890605e-01 2.562550688102e-01 2.531140449677e-01 2.505169746429e-01 2.484939397299e-01 2.470654940558e-01 2.462504920574e-01 2.460522082793e-01 2.464720312397e-01 2.475004575468e-01 2.491170349718e-01 2.513014936454e-01 2.540172639219e-01 2.572283500016e-01 2.608946598983e-01 2.649646231942e-01 2.693941869683e-01 2.741283905268e-01 2.791165236246e-01 2.843055883474e-01 2.896407414393e-01 2.950713814531e-01 3.005426240494e-01 3.060045278347e-01 3.114071301151e-01 3.166975339180e-01 3.218311904747e-01 3.267589639046e-01 3.314334524552e-01 3.358144862656e-01 3.398550963067e-01 3.435150414319e-01 3.467575128995e-01 3.495422149546e-01 3.518363952616e-01 3.536079933718e-01 3.548261230284e-01 3.554686006279e-01 3.555117872587e-01 3.549381625577e-01 3.537379093294e-01 3.519039876558e-01 3.494354471939e-01 3.463424052187e-01 3.426391597582e-01 3.383500576391e-01 3.335136938073e-01 3.281728003014e-01 3.223895918388e-01 3.162390244610e-01 3.098060710629e-01 3.032020481549e-01 2.965476798789e-01 2.899849727659e-01 2.836759951084e-01 2.777955111082e-01 2.725336811894e-01 2.680888471813e-01 2.646562457873e-01 2.624221140953e-01 2.615511214415e-01 2.621692138110e-01 2.643579212922e-01 2.681487839884e-01 2.735123486929e-01 2.803715210351e-01 2.886029711813e-01 2.980484114252e-01 3.085264504182e-01 3.198404913907e-01 3.317910454609e-01 3.441757112518e-01 3.568027020246e-01 3.694856831417e-01 3.820516464580e-01 3.943390322624e-01 4.062018526995e-01 4.175054473030e-01 4.281295658676e-01 4.379718518795e-01 4.469408214111e-01 4.549618924362e-01 4.619780925142e-01 4.679445812610e-01 4.728377082925e-01 4.766458868177e-01 4.793801157640e-01 4.810651341342e-01 4.817420441722e-01 4.814756943019e-01 4.803417598564e-01 4.784354217080e-01 4.758696370643e-01 4.727678741822e-01 4.692676388607e-01 4.655166020633e-01 4.616676998007e-01 4.578757036022e-01 4.542950781955e-01 4.510696405068e-01 4.483296375216e-01 4.461901954302e-01 4.447362507825e-01 4.440298729814e-01 4.440988476733e-01 4.449414146011e-01 4.465242045595e-01 4.487831814697e-01 4.516358146636e-01 4.549752594150e-01 4.586875828641e-01 4.626477586815e-01 4.667369276330e-01 4.708381991436e-01 4.748468872127e-01 4.786755270550e-01 4.822522158672e-01 4.855297590732e-01 4.884790019173e-01 4.910963722713e-01 4.933993461574e-01 4.954250738535e-01 4.972307152060e-01 4.988847747475e-01 5.004701026760e-01 5.020721825322e-01 5.037789557193e-01 5.056715836328e-01 5.078206999601e-01 5.102837521575e-01 5.130930610271e-01 5.162640991038e-01 5.197835444353e-01 5.236143368838e-01 5.276988719340e-01 5.319538595285e-01 5.362867821248e-01 5.405859854386e-01 5.447409095070e-01 5.486360175476e-01 5.521577090069e-01 5.552083557385e-01 5.576954467282e-01 5.595489773373e-01 5.607108351567e-01 5.611464599070e-01 5.608406276715e-01 5.597927925334e-01 5.580282214679e-01 5.555749069379e-01 5.524862835983e-01 5.488150101532e-01 5.446216598881e-01 5.399738575562e-01 5.349289462965e-01 5.295522936027e-01 5.238942816000e-01 5.180092634283e-01 5.119457507822e-01 5.057489224778e-01 4.994744031325e-01 4.931765803194e-01 4.869323608725e-01 4.808293760663e-01 4.749776256473e-01 4.695156918998e-01 4.645943607853e-01 4.603922758417e-01 4.570882322229e-01 4.548666783370e-01 4.538831888621e-01 4.542623794286e-01 4.560759053907e-01 4.593206803793e-01 4.639263645648e-01 4.697329184139e-01 4.765176999078e-01 4.839898540527e-01 4.918208044849e-01 4.996587229870e-01 5.071468508821e-01 5.139590722084e-01 5.197948997074e-01 5.244261312189e-01 5.276873567057e-01 5.295037723447e-01 5.298966044527e-01 5.289793287898e-01 5.269791009381e-01 5.242043403054e-01 5.210559539953e-01 5.179895019365e-01 5.154841245715e-01 5.140172700567e-01 5.139880881064e-01 5.157097080694e-01 5.193379580485e-01 5.248717576867e-01 5.321499480807e-01 5.408584449422e-01 5.505994936575e-01 5.609006007841e-01 5.713037930180e-01 5.813878174925e-01 5.908134810242e-01 5.993688069263e-01 6.069575038453e-01 6.136437197353e-01 6.196121163112e-01 6.251717098975e-01 6.307146212050e-01 6.366634097866e-01 6.434350609829e-01 6.513557488446e-01 6.606322545108e-01 6.712916965812e-01 6.831767969981e-01 6.959465587012e-01 7.090986178012e-01 7.220400931232e-01 7.341082248053e-01 7.446700050677e-01 7.531493876897e-01 7.590906990282e-01 7.622012753407e-01 7.623624480990e-01 7.596713281068e-01 7.544148907802e-01 7.470744259647e-01 7.382840007586e-01 7.287763985621e-01 7.193249576571e-01 7.106421129291e-01 7.033163493240e-01 6.977134457515e-01 6.939487638042e-01 6.918730612845e-01 6.911011272899e-01 6.911089427436e-01 6.913025493030e-01 6.911551766101e-01 6.902738381947e-01 6.884867062361e-01 6.858896204528e-01 6.828322472011e-01 6.799140449438e-01 6.778833763909e-01 6.775484766421e-01 6.796249024210e-01 6.846023259257e-01 6.926446593255e-01 7.035203737815e-01 7.166500625104e-01 7.311675463852e-01 7.460691396336e-01 7.603434210230e-01 7.730983765014e-01 7.836812616237e-01 7.917229111239e-01 7.972030180884e-01 8.004221333668e-01 8.019712216680e-01 8.026556397380e-01 8.033581474886e-01 8.049315090280e-01 8.080191758210e-01 8.106974794948e-01 8.131527293015e-01 8.165117663119e-01 8.218410048847e-01 8.294847273095e-01 8.387467572991e-01 8.481178860186e-01 8.559142742992e-01 8.609724199398e-01 8.631255179567e-01 8.632383485928e-01 8.627974497103e-01 8.632511069196e-01 8.654141847148e-01 8.692189486993e-01 8.739455082657e-01 8.788025241659e-01 8.835080080286e-01 8.885466789424e-01 8.949881036150e-01 9.039401313155e-01 9.159021351499e-01 9.303942764094e-01 9.460793182715e-01 9.613023939971e-01 9.747596490423e-01 9.859767599066e-01 9.954053507326e-01 1.004072957663e+00 1.012986994338e+00 1.022568345019e+00 1.032386942065e+00 1.041339763321e+00 1.048181401654e+00 1.052121261204e+00 1.053204897555e+00 1.052327058080e+00 1.050875974018e+00 1.050150824040e+00 1.050833342934e+00 1.052793964621e+00 1.055316058226e+00 1.057585006171e+00 1.059212506366e+00 1.060517670044e+00 1.062396666509e+00 1.065863903960e+00 1.071504137824e+00 1.079081421364e+00 1.087486554272e+00 1.095065457241e+00 1.100103484988e+00 1.101171824758e+00 1.097172994551e+00 1.087126783025e+00 1.071082586867e+00 1.069051389623e+00 1.022246941484e+00 9.230548780235e-01 8.077029853817e-01 7.255795655443e-01 7.142418893800e-01 7.657736156557e-01 8.397663929200e-01 9.029748358798e-01 9.425838821701e-01 9.604073784274e-01 9.633376569858e-01 9.555902948199e-01 9.365999961288e-01 9.055140018371e-01 8.683803871849e-01 8.417417270036e-01 8.456397034962e-01 8.865665851239e-01 9.477987739119e-01 9.999823042912e-01 1.018473076492e+00 9.943976228211e-01 9.397454595279e-01 8.867569469981e-01 8.745353854669e-01 9.189422155614e-01 9.962790708879e-01 1.065402207469e+00 1.095197463854e+00 1.075990223602e+00 1.021202805192e+00 9.632575120407e-01 9.389275541114e-01 9.629811498938e-01 1.015167767945e+00 1.059059252714e+00 1.067088324757e+00 1.031579665488e+00 9.657215936107e-01 8.988517333750e-01 8.632420124819e-01 8.727663315701e-01 9.128149525199e-01 9.561302483664e-01 9.833664525278e-01 9.903610406153e-01 9.849987593273e-01 9.789513078878e-01 9.789639621658e-01 9.830519944594e-01 9.841859036812e-01 9.774884836478e-01 9.646337878896e-01 9.528062041947e-01 9.489994118217e-01 9.541218597779e-01 9.622705754592e-01
```
