## Supplementary Data 1 for "Heart cockle shells transmit sunlight to photosymbiotic algae using bundled fiber optic cables and condensing lenses": Window2_550nm_YZ_1B.txt (part 12 of 12)

```
 4.765386425050e-01 4.761125481513e-01 4.758070672693e-01 4.756426058356e-01 4.755248619924e-01 4.753174404375e-01 4.749465985993e-01 4.744602917857e-01 4.739961626954e-01 4.736740545662e-01 4.734963963306e-01 4.733420455870e-01 4.730661102392e-01 4.726175507568e-01 4.720776570940e-01 4.715957445554e-01 4.712718263048e-01 4.710761444574e-01 4.708750040881e-01 4.705367005496e-01 4.700352948426e-01 4.694668922733e-01 4.689726070997e-01 4.686313443403e-01 4.684019413313e-01 4.681525604608e-01 4.677614845162e-01 4.672139445356e-01 4.666121538425e-01 4.660955997092e-01 4.657308595133e-01 4.654621677992e-01 4.651592661544e-01 4.647170244211e-01 4.641323443957e-01 4.635043332383e-01 4.629585750108e-01 4.625536303393e-01 4.622378862236e-01 4.618893068888e-01 4.614063613316e-01 4.607812418534e-01 4.601075438609e-01 4.595145327621e-01 4.590684502790e-01 4.587166362662e-01 4.583247489940e-01 4.577835821665e-01 4.570933122235e-01 4.563638538582e-01 4.557296351908e-01 4.552478791046e-01 4.548529098561e-01 4.544046841019e-01 4.537934684821e-01 4.530279652028e-01 4.522308318191e-01 4.515461438008e-01 4.510284911629e-01 4.505958298341e-01 4.500883101136e-01 4.493912407009e-01 4.485329472580e-01 4.476694909077e-01 4.469607516281e-01 4.464368904012e-01 4.459728353000e-01 4.453897003078e-01 4.445998415677e-01 4.436794459472e-01 4.428059896800e-01 4.421116874525e-01 4.415781582285e-01 4.410577517777e-01 4.403952523313e-01 4.395498180950e-01 4.386180933144e-01 4.377537551643e-01 4.370490375230e-01 4.364700250935e-01 4.358862662961e-01 4.351714447278e-01 4.342942354317e-01 4.333381004489e-01 4.324393434493e-01 4.316891247617e-01 4.310651725100e-01 4.304413435454e-01 4.296819736515e-01 4.287452358120e-01 4.277191468888e-01 4.267634612196e-01 4.259844469359e-01 4.253445051809e-01 4.246855231943e-01 4.238520832954e-01 4.228191357080e-01 4.217197494871e-01 4.207405944709e-01 4.199694771366e-01 4.193181870647e-01 4.185934267403e-01 4.176555753030e-01 4.165329467746e-01 4.154016259789e-01 4.144386485575e-01 4.136783427575e-01 4.129840359221e-01 4.121625821816e-01 4.111215856154e-01 4.099420712587e-01 4.088113181821e-01 4.078664203739e-01 4.070873690595e-01 4.063160330864e-01 4.053879547880e-01 4.042639507265e-01 4.030571861013e-01 4.019365336946e-01 4.009908273564e-01 4.001611455104e-01 3.992960682491e-01 3.982720872030e-01 3.970915556297e-01 3.958734194656e-01 3.947546518636e-01 3.937830221501e-01 3.928837428381e-01 3.919260198232e-01 3.908263615678e-01 3.896102909950e-01 3.883863662260e-01 3.872576353466e-01 3.862421670938e-01 3.852663438316e-01 3.842271190442e-01 3.830727975079e-01 3.818356383275e-01 3.806038451230e-01 3.794485665613e-01 3.783754431642e-01 3.773232854402e-01 3.762168506120e-01 3.750224001257e-01 3.737684414896e-01 3.725200748592e-01 3.713284243827e-01 3.701930370500e-01 3.690702851567e-01 3.679076927483e-01 3.666815162750e-01 3.654108812001e-01 3.641395931045e-01 3.629015886055e-01 3.617007825672e-01 3.605122950617e-01 3.593004108108e-01 3.580437339337e-01 3.567489139840e-01 3.554446623482e-01 3.541578461543e-01 3.528979207751e-01 3.516504570628e-01 3.503895736696e-01 3.490981192214e-01 3.477768828318e-01 3.464433073233e-01 3.451154924603e-01 3.438017511927e-01 3.424978267972e-01 3.411887419992e-01 3.398615727056e-01 3.385129767956e-01 3.371487427366e-01 3.357819250481e-01 3.344205258354e-01 3.330658296114e-01 3.317089800765e-01 3.303417378327e-01 3.289595281576e-01 3.275653303980e-01 3.261651883318e-01 3.247643987309e-01 3.233650152659e-01 3.219630152218e-01 3.205545327766e-01 3.191378027740e-01 3.177136818854e-01 3.162839317719e-01 3.148500701233e-01 3.134113037906e-01 3.119687435786e-01 3.105234718175e-01 3.090737188575e-01 3.076180059617e-01 3.061553165466e-01 3.046859512022e-01 3.032123511437e-01 3.017364401471e-01 3.002562687575e-01 2.987703171849e-01 2.972765436467e-01 2.957768960902e-01 2.942744282555e-01 2.927696399519e-01 2.912619300139e-01 2.897473440201e-01 2.882249009143e-01 2.866961749824e-01 2.851648355407e-01 2.836323161821e-01 2.820976721926e-01 2.805591151767e-01 2.790133242943e-01 2.774628297497e-01 2.759079052599e-01 2.743500503493e-01 2.727897775379e-01 2.712264175726e-01 2.696597453418e-01 2.680886238372e-01 2.665135809668e-01 2.649342377506e-01 2.633513606723e-01 2.617654626602e-01 2.601764066258e-01 2.585846657647e-01 2.569895889748e-01 2.553914303141e-01 2.537888671040e-01 2.521833511188e-01 2.505749289223e-01 2.489634347025e-01 2.473487922454e-01 2.457318133585e-01 2.441122491475e-01 2.424898837792e-01 2.408657006162e-01 2.392377119944e-01 2.376060847818e-01 2.359722142990e-01 2.343366786663e-01 2.327010751808e-01 2.310634591817e-01 2.294228599953e-01 2.277777989289e-01 2.261301759501e-01 2.244813295197e-01 2.228327126066e-01 2.211824230699e-01 2.195300022288e-01 2.178735960810e-01 2.162151039047e-01 2.145560121920e-01 2.128951746651e-01 2.112329901831e-01 2.095695313194e-01 2.079048686074e-01 2.062390298370e-01 2.045722364081e-01 2.029032558732e-01 2.012331277079e-01 1.995632812807e-01 1.978935308004e-01 1.962237951132e-01 1.945529190022e-01 1.928801606299e-01 1.912066029203e-01 1.895336729028e-01 1.878606511204e-01 1.861888636168e-01 1.845165607770e-01 1.828438890217e-01 1.811696458609e-01 1.794960199197e-01 1.778219167113e-01 1.761501433280e-01 1.744793811200e-01 1.728094551945e-01 1.711394060072e-01 1.694686472145e-01 1.677985267683e-01 1.661302835246e-01 1.644629773348e-01 1.627978089822e-01 1.611335105537e-01 1.594702151515e-01 1.578083935451e-01 1.561469325330e-01 1.544870026180e-01 1.528294960122e-01 1.511744781047e-01 1.495230894114e-01 1.478728422917e-01 1.462237197049e-01 1.445758713901e-01 1.429311507192e-01 1.412906393161e-01 1.396541794372e-01 1.380201600195e-01 1.363870870074e-01 1.347555363891e-01 1.331283298668e-01 1.315056614682e-01 1.298884688683e-01 1.282739708234e-01 1.266604868547e-01 1.250490689122e-01 1.234418926524e-01 1.218405026246e-01 1.202450865108e-01 1.186534820400e-01 1.170639585309e-01 1.154761744139e-01 1.138934483731e-01 1.123168814822e-01 1.107466086837e-01 1.091814086150e-01 1.076191905616e-01 1.060599882518e-01 1.045059620579e-01 1.029584924081e-01 1.014189162087e-01 9.988477709432e-02 9.835526215387e-02 9.682968986590e-02 9.531095305780e-02 9.379935320474e-02 9.229540719267e-02 9.079825457788e-02 8.930730530118e-02 8.782217487442e-02 8.634451241329e-02 8.487528672886e-02 8.341413648783e-02 8.196048619264e-02 8.051404506578e-02 7.907520995155e-02 7.764531114821e-02 7.622407078786e-02 7.481204418891e-02 7.340791359028e-02 7.201259196993e-02 7.062629620844e-02 6.924955188819e-02 6.788321931190e-02 6.652605479099e-02 6.517890274391e-02 6.384167592068e-02 6.251525864766e-02 6.119957227186e-02 5.989576659527e-02 5.860244465391e-02 5.732036305650e-02 5.605083376076e-02 5.479350693006e-02 5.354901232695e-02 5.231732176914e-02 5.109885223899e-02 4.989460868338e-02 4.870422325629e-02 4.752813945974e-02 4.636721952210e-02 4.522140158757e-02 4.409161373614e-02 4.297883989574e-02 4.188291956892e-02 4.080418418728e-02 3.974326060012e-02 3.870078189257e-02 3.767798168773e-02 3.667598018342e-02 3.569448843475e-02 3.473431484319e-02 3.379690413233e-02 3.288158974940e-02 3.199124106492e-02 3.112670326316e-02 3.028866135399e-02 2.947767500502e-02 2.869480975856e-02 2.794108262205e-02 2.721843991295e-02 2.652749718295e-02 2.587014009477e-02 2.524748136621e-02 2.465949409463e-02 2.410760526169e-02 2.359376073733e-02 2.311864813783e-02 2.268340763550e-02 2.228815866801e-02 2.193306605246e-02 2.161931600258e-02 2.134712669881e-02 2.111632862626e-02 2.092659860828e-02 2.077670069762e-02 2.066650072335e-02 2.059483971100e-02 2.056066711067e-02 2.056257037367e-02 2.059830312471e-02 2.066645299005e-02 2.076522788595e-02 2.089229735725e-02 2.104615007576e-02 2.122458368040e-02 2.142466770166e-02 2.164529125829e-02 2.188441129401e-02 2.213952429195e-02 2.240921308848e-02 2.269116881123e-02 2.298366062121e-02 2.328566112735e-02 2.359533054609e-02 2.391124365595e-02 2.423204788854e-02 2.455589882109e-02 2.488215171864e-02 2.520966990663e-02 2.553761889884e-02 2.586483281158e-02 2.619036859849e-02 2.651358526862e-02 2.683352922601e-02 2.714954560657e-02 2.746123674488e-02 2.776789354097e-02 2.806898939333e-02 2.836403918284e-02 2.865257706889e-02 2.893467663315e-02 2.920942771436e-02 2.947663240497e-02 2.973607600360e-02 2.998756734929e-02 3.023058202429e-02 3.046520143667e-02 3.069141093590e-02 3.090867270573e-02 3.111756255179e-02 3.131706076045e-02 3.150767871096e-02 3.168939227675e-02 3.186202829304e-02 3.202553669287e-02 3.218057450283e-02 3.232632782795e-02 3.246353995926e-02 3.259216826902e-02 3.271162419536e-02 3.282334528515e-02 3.292675004326e-02 3.302185096031e-02 3.310936524891e-02 3.318953426946e-02 3.326241894450e-02 3.332829428888e-02 3.338751490389e-02 3.344080734795e-02 3.348882406369e-02 3.353092176386e-02 3.356827728607e-02 3.360076578424e-02 3.362954215703e-02 3.365536213695e-02 3.367848352320e-02 3.369918641756e-02 3.371835473249e-02 3.373678836063e-02 3.375483785520e-02 3.377363083936e-02 3.379347750569e-02 3.381580158688e-02 3.384123794405e-02 3.387037211933e-02 3.390397808017e-02 3.394399636829e-02 3.398990819865e-02 3.404339855672e-02 3.410574726421e-02 3.417756433042e-02 3.426001550563e-02 3.435389383818e-02 3.446039352500e-02 3.458095625164e-02 3.471610041670e-02 3.486692107630e-02 3.503499396063e-02 3.522037179982e-02 3.542492282048e-02 3.564885447816e-02 3.589392255458e-02 3.616087853178e-02 3.644993015842e-02 3.676169204629e-02 3.709866376903e-02 3.745995916093e-02 3.784655577452e-02 3.825949737976e-02 3.869856188724e-02 3.916512196223e-02 3.965901169925e-02 4.018101685558e-02 4.073098989865e-02 4.130885368267e-02 4.191584041451e-02 4.255174684221e-02 4.321600051186e-02 4.390928584671e-02 4.463095821609e-02 4.538123477529e-02 4.616097697528e-02 4.696799369827e-02 4.780365462211e-02 4.866731667645e-02 4.955823225840e-02 5.047722514260e-02 5.142303992257e-02 5.239613272580e-02 5.339515014071e-02 5.442017434361e-02 5.547113422142e-02 5.654766385028e-02 5.764833504340e-02 5.877460195944e-02 5.992439912522e-02 6.109865847064e-02 6.229571710640e-02 6.351540769477e-02 6.475799336846e-02 6.602244972100e-02 6.730890745602e-02 6.861633540281e-02 6.994463153310e-02 7.129332714725e-02 7.266177476686e-02 7.405020837006e-02 7.545802695285e-02 7.688423784132e-02 7.832933443057e-02 7.979130616633e-02 8.127143568417e-02 8.276956065154e-02 8.428324041568e-02 8.581411234719e-02 8.736029010521e-02 8.892291673367e-02 9.049999090156e-02 9.209205388867e-02 9.369890440986e-02 9.531947560807e-02 9.695384532069e-02 9.860159026386e-02 1.002621684504e-01 1.019354914473e-01 1.036207778341e-01 1.053180489562e-01 1.070268619811e-01 1.087464664953e-01 1.104768193566e-01 1.122173042837e-01 1.139678691622e-01 1.157277093225e-01 1.174971439352e-01 1.192750866531e-01 1.210613589135e-01 1.228565209382e-01 1.246586840783e-01 1.264683755871e-01 1.282845836649e-01 1.301079064018e-01 1.319371428985e-01 1.337721940634e-01 1.356129402239e-01 1.374581218196e-01 1.393080200571e-01 1.411628026433e-01 1.430215909624e-01 1.448831141532e-01 1.467477457231e-01 1.486158977936e-01 1.504857756232e-01 1.523577084274e-01 1.542317551414e-01 1.561065029753e-01 1.579823303971e-01 1.598580324415e-01 1.617341768475e-01 1.636098559219e-01 1.654851102918e-01 1.673584594954e-01 1.692310105886e-01 1.711009824282e-01 1.729689286424e-01 1.748340618999e-01 1.766959065753e-01 1.785544456319e-01 1.804091258139e-01 1.822592884320e-01 1.841043858454e-01 1.859450899302e-01 1.877798774694e-01 1.896087048798e-01 1.914311151753e-01 1.932463156968e-01 1.950549340758e-01 1.968556610902e-01 1.986486035764e-01 2.004328609590e-01 2.022090656652e-01 2.039754911514e-01 2.057324101033e-01 2.074791769960e-01 2.092160161190e-01 2.109417351677e-01 2.126561420076e-01 2.143589857367e-01 2.160503633549e-01 2.177285039461e-01 2.193944638992e-01 2.210472760099e-01 2.226863770982e-01 2.243116369613e-01 2.259220108249e-01 2.275183522830e-01 2.290989405589e-01 2.306642756284e-01 2.322140078598e-01 2.337473904238e-01 2.352637533442e-01 2.367633784642e-01 2.382454448542e-01 2.397102136032e-01 2.411565412273e-01 2.425844149521e-01 2.439934054128e-01 2.453832230790e-01 2.467537551012e-01 2.481042036048e-01 2.494348801172e-01 2.507440285863e-01 2.520328976310e-01 2.533008269832e-01 2.545466531060e-01 2.557711752382e-01 2.569726696026e-01 2.581527513636e-01 2.593095898393e-01 2.604430777937e-01 2.615538052322e-01 2.626399138553e-01 2.637031228382e-01 2.647417553301e-01 2.657551324145e-01 2.667454594071e-01 2.677089992965e-01 2.686482059377e-01 2.695618697039e-01 2.704495644414e-01 2.713123616027e-01 2.721470717460e-01 2.729571790735e-01 2.737395683860e-01 2.744957322112e-01 2.752255417801e-01 2.759267991222e-01 2.766031166674e-01 2.772497199562e-01 2.778699900107e-01 2.784623480985e-01 2.790263728430e-01 2.795641830637e-01 2.800713364594e-01 2.805528415561e-01 2.810054595378e-01 2.814296175148e-01 2.818262667646e-01 2.821930245745e-01 2.825342894623e-01 2.828444532597e-01 2.831281857241e-01 2.833832774453e-01 2.836091968189e-01 2.838089224118e-01 2.839783576169e-01 2.841218715554e-01 2.842365201263e-01 2.843231666854e-01 2.843841064433e-01 2.844151828182e-01 2.844218059979e-01 2.843986254790e-01 2.843506174197e-01 2.842757878536e-01 2.841735322735e-01 2.840474919013e-01 2.838927636853e-01 2.837155758846e-01 2.835122861206e-01 2.832836511285e-01 2.830330940002e-01 2.827553366697e-01 2.824580130295e-01 2.821343826389e-01 2.817907726488e-01 2.814245928532e-01 2.810359202788e-01 2.806295633478e-01 2.801987690565e-01 2.797523320223e-01 2.792841463898e-01 2.787987555445e-01 2.782968519488e-01 2.777760135675e-01 2.772418774939e-01 2.766891460070e-01 2.761246245534e-01 2.755457009019e-01 2.749534737842e-01 2.743510421704e-01 2.737346744012e-01 2.731123220252e-01 2.724773463750e-01 2.718364235675e-01 2.711874944255e-01 2.705320558457e-01 2.698745607259e-01 2.692096316237e-01 2.685460759263e-01 2.678778578718e-01 2.672111703826e-01 2.665463054578e-01 2.658819915907e-01 2.652230038159e-01 2.645669215593e-01 2.639195310523e-01 2.632782298033e-01 2.626461757648e-01 2.620253920825e-01 2.614141678020e-01 2.608191715047e-01 2.602364763758e-01 2.596710288914e-01 2.591234182800e-01 2.585941504915e-01 2.580868893533e-01 2.576000619274e-01 2.571383714202e-01 2.567003387471e-01 2.562900138867e-01 2.559070365990e-01 2.555534601366e-01 2.552316557772e-01 2.549410272940e-01 2.546859513168e-01 2.544648930987e-01 2.542809242695e-01 2.541354128214e-01 2.540278157323e-01 2.539628003824e-01 2.539385453867e-01 2.539577898102e-01 2.540200942964e-01 2.541276778274e-01 2.542830009867e-01 2.544832200346e-01 2.547333091289e-01 2.550308446196e-01 2.553785812257e-01 2.557767789855e-01 2.562251536714e-01 2.567268900149e-01 2.572777481220e-01 2.578834115175e-01 2.585395746563e-01 2.592491290322e-01 2.600115604518e-01 2.608251926916e-01 2.616938774638e-01 2.626122461398e-01 2.635855236148e-01 2.646082448679e-01 2.656831057593e-01 2.668100202727e-01 2.679844522591e-01 2.692121964168e-01 2.704848671562e-01 2.718079410938e-01 2.731774722301e-01 2.745913994141e-01 2.760532129390e-01 2.775541413375e-01 2.791026151362e-01 2.806876567795e-01 2.823151387840e-01 2.839815493335e-01 2.856815731931e-01 2.874212013765e-01 2.891909264325e-01 2.909964291259e-01 2.928298030918e-01 2.946927147152e-01 2.965844166604e-01 2.984981539003e-01 3.004397943084e-01 3.023981383838e-01 3.043798538110e-01 3.063784213507e-01 3.083919501257e-01 3.104227832280e-01 3.124611771711e-01 3.145141482760e-01 3.165720073519e-01 3.186373274878e-01 3.207076038926e-01 3.227770820059e-01 3.248506390621e-01 3.269172397651e-01 3.289836969204e-01 3.310419269417e-01 3.330903889546e-01 3.351318278013e-01 3.371562856830e-01 3.391712580737e-01 3.411647520360e-01 3.431421352168e-01 3.450980156589e-01 3.470279584045e-01 3.489370951663e-01 3.508134676919e-01 3.526647288239e-01 3.544820240931e-01 3.562642959610e-01 3.580141685984e-01 3.597210706576e-01 3.613924382994e-01 3.630173317081e-01 3.646001015478e-01 3.661367821541e-01 3.676215980663e-01 3.690599690974e-01 3.704411635187e-01 3.717713250746e-01 3.730421493254e-01 3.742541930258e-01 3.754070401533e-01 3.764936980644e-01 3.775197007875e-01 3.784746507955e-01 3.793637199042e-01 3.801816178202e-01 3.809252819737e-01 3.815976194556e-01 3.821904020526e-01 3.827082530843e-01 3.831446518412e-01 3.834998989882e-01 3.837736787417e-01 3.839605851450e-01 3.840637086766e-01 3.840766676253e-01 3.840023192061e-01 3.838364956388e-01 3.835786546009e-01 3.832286583397e-01 3.827818267437e-01 3.822416719086e-01 3.816035235973e-01 3.808679250901e-01 3.800329379626e-01 3.790985824022e-01 3.780642947181e-01 3.769271940657e-01 3.756896800187e-01 3.743473610374e-01 3.729033265014e-01 3.713561676705e-01 3.697040793549e-01 3.679499547962e-01 3.660897979245e-01 3.641281577647e-01 3.620614994855e-01 3.598915350131e-01 3.576205970811e-01 3.552451044056e-01 3.527709752203e-01 3.501945608461e-01 3.475195016776e-01 3.447481060006e-01 3.418784905022e-01 3.389172715015e-01 3.358613433997e-01 3.327169508314e-01 3.294851648008e-01 3.261674966155e-01 3.227704270635e-01 3.192926976984e-01 3.157424612146e-01 3.121212120208e-01 3.084328302797e-01 3.046852247042e-01 3.008793709625e-01 2.970251048606e-01 2.931250879544e-01 2.891878785637e-01 2.852208830001e-01 2.812281335534e-01 2.772231324311e-01 2.732101810117e-01 2.692004935374e-01 2.652039990922e-01 2.612299573562e-01 2.572917218180e-01 2.533986721559e-01 2.495652558061e-01 2.458038529812e-01 2.421279862917e-01 2.385527151990e-01 2.350917803708e-01 2.317624621448e-01 2.285797222163e-01 2.255594618830e-01 2.227191148581e-01 2.200727445871e-01 2.176399169033e-01 2.154331998099e-01 2.134706027840e-01 2.117642094937e-01 2.103293220165e-01 2.091770923519e-01 2.083175414380e-01 2.077599797640e-01 2.075112216273e-01 2.075752771635e-01 2.079542309922e-01 2.086483548602e-01 2.096556504953e-01 2.109699252628e-01 2.125854104002e-01 2.144918863954e-01 2.166801957110e-01 2.191351372022e-01 2.218454036058e-01 2.247940395869e-01 2.279647307824e-01 2.313423716725e-01 2.349060712998e-01 2.386410180969e-01 2.425278544847e-01 2.465467222070e-01 2.506832129331e-01 2.549143673661e-01 2.592282513372e-01 2.636018815668e-01 2.680206154782e-01 2.724690244803e-01 2.769269842407e-01 2.813839062911e-01 2.858183410625e-01 2.902205336162e-01 2.945737162848e-01 2.988621167294e-01 3.030768047420e-01 3.071987927385e-01 3.112201406323e-01 3.151264393851e-01 3.189042750545e-01 3.225460027745e-01 3.260353424229e-01 3.293666575561e-01 3.325265782038e-01 3.355052977646e-01 3.382950952907e-01 3.408853223267e-01 3.432690499270e-01 3.454349963286e-01 3.473779602144e-01 3.490905623995e-01 3.505640882028e-01 3.517933827623e-01 3.527710200628e-01 3.534930748495e-01 3.539536741720e-01 3.541481405905e-01 3.540725818939e-01 3.537226180040e-01 3.530969567443e-01 3.521921221851e-01 3.510065710828e-01 3.495392814107e-01 3.477891149036e-01 3.457573247505e-01 3.434447128934e-01 3.408525521499e-01 3.379819441283e-01 3.348396966363e-01 3.314270292610e-01 3.277508671497e-01 3.238170956329e-01 3.196323051763e-01 3.152071317560e-01 3.105487006894e-01 3.056704348127e-01 3.005837907304e-01 2.953035300118e-01 2.898460140769e-01 2.842285675226e-01 2.784711082123e-01 2.725958349999e-01 2.666277289726e-01 2.605930835373e-01 2.545233503535e-01 2.484505752009e-01 2.424117263382e-01 2.364464655013e-01 2.305985232403e-01 2.249161127587e-01 2.194481958187e-01 2.142505781126e-01 2.093798214759e-01 2.048950306050e-01 2.008587463147e-01 1.973273199550e-01 1.943639351011e-01 1.920195903393e-01 1.903429719562e-01 1.893765994036e-01 1.891442863903e-01 1.896689367914e-01 1.909490625285e-01 1.929785524231e-01 1.957357484660e-01 1.991850733932e-01 2.032873480055e-01 2.079909571639e-01 2.132422746111e-01 2.189832555453e-01 2.251546720156e-01 2.316979635428e-01 2.385531939153e-01 2.456668184546e-01 2.529817455404e-01 2.604496163290e-01 2.680202117699e-01 2.756481274881e-01 2.832915857050e-01 2.909083602528e-01 2.984635770358e-01 3.059194653655e-01 3.132441409582e-01 3.204072812632e-01 3.273794914540e-01 3.341345205510e-01 3.406463115469e-01 3.468939705320e-01 3.528524854685e-01 3.585041225026e-01 3.638307657480e-01 3.688124673667e-01 3.734380662788e-01 3.776892147272e-01 3.815560017293e-01 3.850267803386e-01 3.880894984497e-01 3.907399104859e-01 3.929672169219e-01 3.947678272688e-01 3.961372332601e-01 3.970716851095e-01 3.975727770766e-01 3.976369432302e-01 3.972681648284e-01 3.964705299563e-01 3.952460516426e-01 3.936030325991e-01 3.915480423372e-01 3.890911126470e-01 3.862430755472e-01 3.830161166805e-01 3.794231636945e-01 3.754824998050e-01 3.712087663715e-01 3.666225154840e-01 3.617449999878e-01 3.565968756313e-01 3.512037866828e-01 3.455918169710e-01 3.397883154932e-01 3.338223821026e-01 3.277276925882e-01 3.215365253143e-01 3.152830102598e-01 3.090081949400e-01 3.027476567623e-01 2.965446966505e-01 2.904430789652e-01 2.844834262280e-01 2.787167165035e-01 2.731860974385e-01 2.679396055245e-01 2.630263747590e-01 2.584895664321e-01 2.543777661808e-01 2.507313265663e-01 2.475888151868e-01 2.449863264896e-01 2.429513180108e-01 2.415050505081e-01 2.406638319982e-01 2.404333535418e-01 2.408107244818e-01 2.417888461683e-01 2.433464583211e-01 2.454591728032e-01 2.480970438229e-01 2.512178851893e-01 2.547855458304e-01 2.587497055593e-01 2.630626818126e-01 2.676784997755e-01 2.725413632840e-01 2.776029074123e-01 2.828116558613e-01 2.881176563562e-01 2.934703767883e-01 2.988202285592e-01 3.041221697216e-01 3.093268199266e-01 3.143892651670e-01 3.192672734899e-01 3.239133014726e-01 3.282901594243e-01 3.323560795279e-01 3.360689326861e-01 3.393962720062e-01 3.422998876493e-01 3.447458643012e-01 3.467045590501e-01 3.481454244537e-01 3.490440040276e-01 3.493774754734e-01 3.491257690024e-01 3.482755686296e-01 3.468168235856e-01 3.447447161121e-01 3.420607803341e-01 3.387746038626e-01 3.349017446352e-01 3.304681756771e-01 3.255099194594e-01 3.200707906584e-01 3.142142287953e-01 3.080080668036e-01 3.015414520966e-01 2.949204691860e-01 2.882622499769e-01 2.817084496319e-01 2.754153511128e-01 2.695535666541e-01 2.643119575368e-01 2.598817347175e-01 2.564544139148e-01 2.542142394339e-01 2.533201695839e-01 2.538946326837e-01 2.560188826703e-01 2.597184544094e-01 2.649653647859e-01 2.716824440699e-01 2.797445267552e-01 2.889981296944e-01 2.992621393474e-01 3.103444550928e-01 3.220484940233e-01 3.341763667891e-01 3.465403587206e-01 3.589599720697e-01 3.712635323948e-01 3.832947887268e-01 3.949092380139e-01 4.059759480814e-01 4.163769008666e-01 4.260101475007e-01 4.347841452105e-01 4.426272120363e-01 4.494780026213e-01 4.552933843739e-01 4.600457684993e-01 4.637216926444e-01 4.663300417945e-01 4.678880122026e-01 4.684378759756e-01 4.680379720774e-01 4.667575093090e-01 4.646921635162e-01 4.619471958271e-01 4.586438443963e-01 4.549185391390e-01 4.509165174066e-01 4.467911577941e-01 4.427007453272e-01 4.388029490826e-01 4.352470247603e-01 4.321740393719e-01 4.297066967365e-01 4.279423312701e-01 4.269555510436e-01 4.267843071064e-01 4.274395990880e-01 4.288941126523e-01 4.310946565044e-01 4.339610691263e-01 4.373894220926e-01 4.412638933264e-01 4.454578234221e-01 4.498472951012e-01 4.543068857338e-01 4.587244745916e-01 4.630020756576e-01 4.670572976283e-01 4.708292667234e-01 4.742790206873e-01 4.773880523483e-01 4.801621557884e-01 4.826279966610e-01 4.848290872367e-01 4.868254975340e-01 4.886937200488e-01 4.905108608054e-01 4.923637992814e-01 4.943318907026e-01 4.964906111714e-01 4.989020050427e-01 5.016084338948e-01 5.046362974497e-01 5.079835056579e-01 5.116298289396e-01 5.155279143960e-01 5.196107385724e-01 5.237951351486e-01 5.279816617706e-01 5.320657968416e-01 5.359341921323e-01 5.394829307958e-01 5.426078171192e-01 5.452164434879e-01 5.472350976942e-01 5.485994011552e-01 5.492707338389e-01 5.492228687474e-01 5.484548256749e-01 5.469794014526e-01 5.448249776250e-01 5.420400644574e-01 5.386741477293e-01 5.347930700801e-01 5.304600203060e-01 5.257416427976e-01 5.207035104709e-01 5.154010878941e-01 5.098938250256e-01 5.042269662034e-01 4.984488148846e-01 4.926038960054e-01 4.867400112624e-01 4.809173769719e-01 4.751983300249e-01 4.696754081278e-01 4.644483291621e-01 4.596441746501e-01 4.554093518954e-01 4.518989268320e-01 4.492774993577e-01 4.476980950238e-01 4.472950583123e-01 4.481591803526e-01 4.503308814712e-01 4.537843990095e-01 4.584180036952e-01 4.640670037339e-01 4.704927987551e-01 4.774135949026e-01 4.845043286667e-01 4.914317140227e-01 4.978654966818e-01 5.034948223870e-01 5.080630960304e-01 5.113597967820e-01 5.132628183395e-01 5.137246363502e-01 5.127965268060e-01 5.106351004717e-01 5.074863387264e-01 5.037023022158e-01 4.997006666069e-01 4.959665907495e-01 4.929991498581e-01 4.912714529572e-01 4.911981448797e-01 4.930552880749e-01 4.969847554136e-01 5.029406456516e-01 5.107191906164e-01 5.199773161329e-01 5.302652172401e-01 5.411087123375e-01 5.520211248397e-01 5.625862505556e-01 5.724697195662e-01 5.814584656562e-01 5.894811320502e-01 5.965911718173e-01 6.029891945483e-01 6.089712345227e-01 6.149185728745e-01 6.212382657701e-01 6.283112356961e-01 6.364449173468e-01 6.458053338078e-01 6.564044739191e-01 6.680623609322e-01 6.804342650320e-01 6.930305278362e-01 7.052627976294e-01 7.165128517633e-01 7.261655730132e-01 7.336946130864e-01 7.386794353402e-01 7.408611557109e-01 7.401696819243e-01 7.367221006332e-01 7.308448998807e-01 7.230370117831e-01 7.139542339613e-01 7.043441950988e-01 6.949775330644e-01 6.865738163874e-01 6.796958238687e-01 6.746982444391e-01 6.716596779874e-01 6.703968082459e-01 6.704949004553e-01 6.713867276616e-01 6.724643551909e-01 6.731633329942e-01 6.730792137621e-01 6.720122448480e-01 6.700287550646e-01 6.674574844435e-01 6.648509004496e-01 6.629361526917e-01 6.624783624931e-01 6.641826025451e-01 6.685354381457e-01 6.757152006542e-01 6.855382321792e-01 6.974641000511e-01 7.106996585968e-01 7.242875036145e-01 7.372728215531e-01 7.488073471516e-01 7.582560216508e-01 7.652821580650e-01 7.698538329647e-01 7.722806217599e-01 7.731365760802e-01 7.732103309921e-01 7.733852792409e-01 7.744846278094e-01 7.771661142728e-01 7.817643825560e-01 7.857127544494e-01 7.893240144227e-01 7.935431219763e-01 7.992929673109e-01 8.068442271391e-01 8.155198998508e-01 8.239167616095e-01 8.305127716653e-01 8.343284244828e-01 8.353809219719e-01 8.347033723462e-01 8.339205598219e-01 8.345767697785e-01 8.375337542707e-01 8.427041515221e-01 8.492947038725e-01 8.563920836176e-01 8.635513987872e-01 8.710539852949e-01 8.797444234861e-01 8.905115246884e-01 9.036859616144e-01 9.187056933474e-01 9.342470138927e-01 9.487391907538e-01 9.609792800905e-01 9.705896340783e-01 9.780858856756e-01 9.845380095610e-01 9.909937974755e-01 9.979296427742e-01 1.004991326879e+00 1.011174644565e+00 1.015346884806e+00 1.016833486317e+00 1.015796750315e+00 1.013246314634e+00 1.010672107463e+00 1.009445600586e+00 1.010280525684e+00 1.013035578957e+00 1.016935366014e+00 1.021073058064e+00 1.024944126146e+00 1.028718125173e+00 1.033102376362e+00 1.038884318446e+00 1.046398649158e+00 1.055161324552e+00 1.063858201089e+00 1.070736501939e+00 1.074147161504e+00 1.073014114326e+00 1.067154184787e+00 1.057612444973e+00 1.047749555870e+00 1.047159615307e+00 1.030058892436e+00 9.651012759382e-01 8.720615882317e-01 7.874889190474e-01 7.444688194494e-01 7.534517119300e-01 7.974713255300e-01 8.518636252794e-01 9.009187357786e-01 9.385055641808e-01 9.618747832196e-01 9.669193504593e-01 9.486209972443e-01 9.061637817770e-01 8.495196710781e-01 8.029303228435e-01 7.966173273205e-01 8.427654498245e-01 9.205978045124e-01 9.927389513727e-01 1.028336585960e+00 1.014263130020e+00 9.591252824921e-01 8.934556201359e-01 8.604935781554e-01 8.877807607129e-01 9.606380783221e-01 1.037243585405e+00 1.080901318724e+00 1.075483902760e+00 1.027926235409e+00 9.652951811812e-01 9.241594382063e-01 9.278641420951e-01 9.671274312412e-01 1.009499993394e+00 1.024825705845e+00 1.000394678520e+00 9.443067822876e-01 8.825116817054e-01 8.478921750158e-01 8.593230197580e-01 9.066870469323e-01 9.622154750812e-01 1.001958173657e+00 1.015797723805e+00 1.007017496167e+00 9.869632516726e-01 9.679075970518e-01 9.567869345778e-01 9.532933485554e-01 9.531078366703e-01 9.525372149809e-01 9.507467443990e-01 9.486644479420e-01 9.467380332988e-01 9.441252702162e-01
 4.727255619584e-01 4.722576148194e-01 4.719103838153e-01 4.717042851894e-01 4.715440154017e-01 4.712939263069e-01 4.708796620711e-01 4.703492510909e-01 4.698414597847e-01 4.694761143192e-01 4.692552447818e-01 4.690587855738e-01 4.687405085282e-01 4.682480880614e-01 4.676628665166e-01 4.671350646732e-01 4.667659272538e-01 4.665269955002e-01 4.662833198449e-01 4.659019865767e-01 4.653555126200e-01 4.647401237163e-01 4.641991388874e-01 4.638127273404e-01 4.635396996111e-01 4.632474670575e-01 4.628124984965e-01 4.622181810924e-01 4.615689586179e-01 4.610059035103e-01 4.605959433703e-01 4.602835640042e-01 4.599368336169e-01 4.594492347186e-01 4.588176696624e-01 4.581423730249e-01 4.575507852748e-01 4.571017812093e-01 4.567422008389e-01 4.563488086455e-01 4.558194568441e-01 4.551478654253e-01 4.544296436806e-01 4.537926421966e-01 4.533023964191e-01 4.529056752411e-01 4.524679396533e-01 4.518811110028e-01 4.511470402609e-01 4.503748209275e-01 4.496970984485e-01 4.491696493007e-01 4.487282467429e-01 4.482342871759e-01 4.475798297719e-01 4.467726357773e-01 4.459325374060e-01 4.452015905199e-01 4.446359333583e-01 4.441564387403e-01 4.436050321923e-01 4.428666284442e-01 4.419659721435e-01 4.410564499161e-01 4.402982158405e-01 4.397254763677e-01 4.392160601868e-01 4.385908359390e-01 4.377593030997e-01 4.367933361789e-01 4.358709535212e-01 4.351268726337e-01 4.345462342491e-01 4.339816157708e-01 4.332771239477e-01 4.323876539774e-01 4.314086781258e-01 4.304954387871e-01 4.297426399397e-01 4.291179983756e-01 4.284903482259e-01 4.277323520694e-01 4.268099273461e-01 4.258072752155e-01 4.248617163929e-01 4.240652134428e-01 4.233959447113e-01 4.227283924924e-01 4.219251390102e-01 4.209439836565e-01 4.198736945167e-01 4.188722456773e-01 4.180464162078e-01 4.173608936983e-01 4.166577046393e-01 4.157815737018e-01 4.147062704205e-01 4.135627999005e-01 4.125372091016e-01 4.117183077919e-01 4.110214811997e-01 4.102541623140e-01 4.092747929096e-01 4.081104738458e-01 4.069342945945e-01 4.059238560535e-01 4.051159134772e-01 4.043770259761e-01 4.035139962603e-01 4.024328601981e-01 4.012115257553e-01 4.000357370933e-01 3.990439044716e-01 3.982184039481e-01 3.974040346505e-01 3.964355605097e-01 3.952726139485e-01 3.940241473720e-01 3.928588373794e-01 3.918668576534e-01 3.909926176144e-01 3.900853206677e-01 3.890229005444e-01 3.878039100944e-01 3.865445618623e-01 3.853807806874e-01 3.843637151047e-01 3.834213288353e-01 3.824239303100e-01 3.812862429145e-01 3.800313105065e-01 3.787669095684e-01 3.775944553365e-01 3.765351545269e-01 3.755179821076e-01 3.744403141242e-01 3.732485745145e-01 3.719734576535e-01 3.707014429831e-01 3.695047981935e-01 3.683896069924e-01 3.672982627645e-01 3.661546952184e-01 3.649234618698e-01 3.636317651481e-01 3.623448265351e-01 3.611131959240e-01 3.599381897357e-01 3.587777501652e-01 3.575783858260e-01 3.563169808656e-01 3.550102654505e-01 3.537016356222e-01 3.524254590811e-01 3.511871015398e-01 3.499617904309e-01 3.487147078291e-01 3.474236077979e-01 3.460938416373e-01 3.447538476426e-01 3.434308371843e-01 3.421349489285e-01 3.408526277382e-01 3.395580735836e-01 3.382332026532e-01 3.368785339168e-01 3.355110723126e-01 3.341488970147e-01 3.328020201603e-01 3.314647984919e-01 3.301236935675e-01 3.287646279101e-01 3.273843984316e-01 3.259889546017e-01 3.245907070110e-01 3.231977563855e-01 3.218120138612e-01 3.204248534441e-01 3.190282387209e-01 3.176165050961e-01 3.161931590033e-01 3.147636865405e-01 3.133346332078e-01 3.119063328865e-01 3.104759819100e-01 3.090399594028e-01 3.075960355280e-01 3.061451375238e-01 3.046885715422e-01 3.032274925876e-01 3.017629282291e-01 3.002948041377e-01 2.988240525754e-01 2.973499875985e-01 2.958692213022e-01 2.943817465257e-01 2.928885342744e-01 2.913913825788e-01 2.898918406463e-01 2.883895535728e-01 2.868805923659e-01 2.853648734536e-01 2.838434248264e-01 2.823191745003e-01 2.807936165218e-01 2.792653757519e-01 2.777311119456e-01 2.761886928588e-01 2.746404993015e-01 2.730898053870e-01 2.715385903030e-01 2.699862472704e-01 2.684298188883e-01 2.668675099186e-01 2.652992366560e-01 2.637278495513e-01 2.621540228030e-01 2.605783475642e-01 2.590002201764e-01 2.574184107433e-01 2.558334720903e-01 2.542444802346e-01 2.526520927124e-01 2.510560390087e-01 2.494577065749e-01 2.478572997153e-01 2.462538776620e-01 2.446480842111e-01 2.430388134352e-01 2.414266614222e-01 2.398111633981e-01 2.381936297173e-01 2.365740539426e-01 2.349514233812e-01 2.333266103695e-01 2.316995350633e-01 2.300708402228e-01 2.284400915569e-01 2.268068745290e-01 2.251701461478e-01 2.235321542729e-01 2.218923026449e-01 2.202521395609e-01 2.186116670378e-01 2.169686986308e-01 2.153220013130e-01 2.136732723942e-01 2.120234564187e-01 2.103735865025e-01 2.087235970810e-01 2.070718973324e-01 2.054170726057e-01 2.037607046702e-01 2.021038623988e-01 2.004464106197e-01 1.987878872448e-01 1.971280691595e-01 1.954675979013e-01 1.938070399594e-01 1.921460019482e-01 1.904837107008e-01 1.888204729163e-01 1.871578735504e-01 1.854963097348e-01 1.838351710144e-01 1.821739121618e-01 1.805111549240e-01 1.788476653427e-01 1.771857992127e-01 1.755243857035e-01 1.738648297509e-01 1.722054860391e-01 1.705466965203e-01 1.688871858912e-01 1.672278203519e-01 1.655696962335e-01 1.639135079435e-01 1.622595519120e-01 1.606068094763e-01 1.589549003457e-01 1.573034505320e-01 1.556526725003e-01 1.540039945538e-01 1.523580758853e-01 1.507138453558e-01 1.490717360098e-01 1.474310863077e-01 1.457924206569e-01 1.441552594093e-01 1.425203617893e-01 1.408881995495e-01 1.392592100910e-01 1.376338685232e-01 1.360108053507e-01 1.343897542484e-01 1.327710779689e-01 1.311561327661e-01 1.295458183719e-01 1.279399768418e-01 1.263371920917e-01 1.247362131486e-01 1.231382652706e-01 1.215449647902e-01 1.199566065145e-01 1.183748750393e-01 1.167962383181e-01 1.152199063165e-01 1.136462865564e-01 1.120775441096e-01 1.105155434707e-01 1.089601603350e-01 1.074092762088e-01 1.058611781144e-01 1.043167695542e-01 1.027764339822e-01 1.012444281770e-01 9.971927235633e-02 9.819980671071e-02 9.668436015715e-02 9.517292665598e-02 9.366769664529e-02 9.216960574232e-02 9.068017540730e-02 8.919768025355e-02 8.772007201548e-02 8.624846721837e-02 8.478337173756e-02 8.332690848461e-02 8.187982727575e-02 8.043936099460e-02 7.900667685600e-02 7.758161087786e-02 7.616441020053e-02 7.475654233676e-02 7.335835237513e-02 7.196821648247e-02 7.058755517745e-02 6.921501000574e-02 6.785282339112e-02 6.650074351680e-02 6.515913120589e-02 6.382713722499e-02 6.250533579780e-02 6.119396077610e-02 5.989399752387e-02 5.860559892706e-02 5.732904259626e-02 5.606296858278e-02 5.480951085666e-02 5.356853458417e-02 5.234048416037e-02 5.112602726427e-02 4.992491240662e-02 4.873743783660e-02 4.756441488498e-02 4.640657526608e-02 4.526423603825e-02 4.413741014623e-02 4.302674817989e-02 4.193340463057e-02 4.085781052538e-02 3.979991275252e-02 3.876094265020e-02 3.774157617686e-02 3.674181654427e-02 3.576383335277e-02 3.480801175909e-02 3.387390237394e-02 3.296325836096e-02 3.207668854770e-02 3.121594181198e-02 3.038236640491e-02 2.957651349903e-02 2.879853979251e-02 2.805041971389e-02 2.733326822932e-02 2.664839179727e-02 2.599739910139e-02 2.538126672067e-02 2.480110344055e-02 2.425734764331e-02 2.375160172219e-02 2.328515262096e-02 2.285927856525e-02 2.247417704264e-02 2.213001899351e-02 2.182751059994e-02 2.156645098375e-02 2.134743204930e-02 2.117022713218e-02 2.103359574138e-02 2.093697678748e-02 2.087906150006e-02 2.085919816583e-02 2.087556106028e-02 2.092684723196e-02 2.101018645621e-02 2.112407550736e-02 2.126702360572e-02 2.143674042599e-02 2.163122040944e-02 2.184826715780e-02 2.208540047225e-02 2.234086903377e-02 2.261262006981e-02 2.289981121310e-02 2.319938151927e-02 2.351005884611e-02 2.382978592733e-02 2.415738911258e-02 2.449216497468e-02 2.483141241627e-02 2.517536532755e-02 2.552131273706e-02 2.586857551661e-02 2.621617904156e-02 2.656364751446e-02 2.691044851159e-02 2.725493460021e-02 2.759627838027e-02 2.793412080753e-02 2.826794940846e-02 2.859708661059e-02 2.892159487277e-02 2.924016062648e-02 2.955218654534e-02 2.985793049709e-02 3.015692996073e-02 3.044867009118e-02 3.073270976935e-02 3.100931422330e-02 3.127811959932e-02 3.153878586251e-02 3.179133167687e-02 3.203499545866e-02 3.227066083129e-02 3.249745007469e-02 3.271549560383e-02 3.292479746533e-02 3.312514198998e-02 3.331728368498e-02 3.350022070056e-02 3.367453326868e-02 3.384038427798e-02 3.399758892712e-02 3.414636076965e-02 3.428674977323e-02 3.441937518629e-02 3.454385895828e-02 3.466057713860e-02 3.477022608521e-02 3.487216888280e-02 3.496704295163e-02 3.505532287364e-02 3.513706008834e-02 3.521309397694e-02 3.528320357025e-02 3.534832541839e-02 3.540764384607e-02 3.546305255659e-02 3.551453221833e-02 3.556276838222e-02 3.560777419045e-02 3.565076668342e-02 3.569191788086e-02 3.573168531937e-02 3.577063515257e-02 3.581012020588e-02 3.585083285943e-02 3.589269481060e-02 3.593641289073e-02 3.598333976746e-02 3.603448146637e-02 3.609023668114e-02 3.615152676899e-02 3.621938068429e-02 3.629386422127e-02 3.637735514268e-02 3.646943642500e-02 3.657155270692e-02 3.668501049808e-02 3.681043944964e-02 3.694847561613e-02 3.710067232149e-02 3.726740487266e-02 3.745007484089e-02 3.764890914737e-02 3.786556830322e-02 3.810085331541e-02 3.835484352942e-02 3.862970844011e-02 3.892506890579e-02 3.924241271898e-02 3.958208309339e-02 3.994479523525e-02 4.033085737162e-02 4.074181736790e-02 4.117762094086e-02 4.163826556840e-02 4.212486901470e-02 4.263777093022e-02 4.317720020264e-02 4.374335965220e-02 4.433599197954e-02 4.495608879144e-02 4.560329610450e-02 4.627872827405e-02 4.698070590321e-02 4.770999483665e-02 4.846687810385e-02 4.925117018171e-02 5.006183117602e-02 5.089983423343e-02 5.176466502787e-02 5.265598924416e-02 5.357360549216e-02 5.451701674573e-02 5.548700555154e-02 5.648120037074e-02 5.750090864241e-02 5.854570873886e-02 5.961460904273e-02 6.070793689486e-02 6.182494392360e-02 6.296488626328e-02 6.412858215176e-02 6.531401437020e-02 6.652225165084e-02 6.775213459522e-02 6.900337052637e-02 7.027599555703e-02 7.156854985404e-02 7.288197390317e-02 7.421497686727e-02 7.556760848677e-02 7.693912795732e-02 7.832954077501e-02 7.973795837895e-02 8.116442808360e-02 8.260834920616e-02 8.406954379903e-02 8.554716172231e-02 8.704161142509e-02 8.855130316096e-02 9.007671976963e-02 9.161769252953e-02 9.317277341458e-02 9.474286540687e-02 9.632699571999e-02 9.792433265855e-02 9.953560101573e-02 1.011585745608e-01 1.027947177153e-01 1.044437550325e-01 1.061040766254e-01 1.077756700969e-01 1.094576636632e-01 1.111509126533e-01 1.128545121938e-01 1.145677206748e-01 1.162904704627e-01 1.180225310985e-01 1.197633577857e-01 1.215127179900e-01 1.232697745849e-01 1.250343957130e-01 1.268067105518e-01 1.285859600761e-01 1.303714022354e-01 1.321628529309e-01 1.339603029497e-01 1.357630948289e-01 1.375711467344e-01 1.393833870989e-01 1.412005144903e-01 1.430209758420e-01 1.448452011056e-01 1.466721183417e-01 1.485026146888e-01 1.503343294328e-01 1.521686855811e-01 1.540045930501e-01 1.558414073488e-01 1.576790413083e-01 1.595173986389e-01 1.613556961026e-01 1.631936357576e-01 1.650304758243e-01 1.668665138690e-01 1.687005408860e-01 1.705327335166e-01 1.723631550184e-01 1.741906109545e-01 1.760148208593e-01 1.778352212787e-01 1.796519582435e-01 1.814642268983e-01 1.832720108998e-01 1.850749914827e-01 1.868720911877e-01 1.886635090953e-01 1.904477991355e-01 1.922261288605e-01 1.939976890940e-01 1.957608667485e-01 1.975165270906e-01 1.992643312094e-01 2.010030195582e-01 2.027324133471e-01 2.044525724991e-01 2.061631181978e-01 2.078627162226e-01 2.095523144009e-01 2.112303967197e-01 2.128970381786e-01 2.145521345590e-01 2.161947913255e-01 2.178247308589e-01 2.194424917149e-01 2.210457119831e-01 2.226353817470e-01 2.242112449228e-01 2.257722894413e-01 2.273182827137e-01 2.288494669395e-01 2.303648786525e-01 2.318634660710e-01 2.333461265166e-01 2.348124128681e-01 2.362614126887e-01 2.376927563620e-01 2.391058395206e-01 2.405008202708e-01 2.418777253871e-01 2.432352699501e-01 2.445732916499e-01 2.458923309925e-01 2.471912824328e-01 2.484698216599e-01 2.497274835077e-01 2.509650353799e-01 2.521810047220e-01 2.533752848489e-01 2.545475594866e-01 2.556977080768e-01 2.568256640657e-01 2.579300724573e-01 2.590126851661e-01 2.600711328227e-01 2.611061548400e-01 2.621179595222e-01 2.631046273320e-01 2.640679460163e-01 2.650059149170e-01 2.659195410548e-01 2.668084712868e-01 2.676700836858e-01 2.685087439478e-01 2.693199267156e-01 2.701058893752e-01 2.708654703102e-01 2.715986988776e-01 2.723063174037e-01 2.729858199042e-01 2.736401819779e-01 2.742664597975e-01 2.748658214707e-01 2.754387651252e-01 2.759829565054e-01 2.765012398650e-01 2.769908506812e-01 2.774532769514e-01 2.778885006627e-01 2.782950820773e-01 2.786761636167e-01 2.790268671735e-01 2.793516616650e-01 2.796477714106e-01 2.799155235974e-01 2.801580025147e-01 2.803698793509e-01 2.805568373155e-01 2.807139182092e-01 2.808455904423e-01 2.809495024182e-01 2.810242488991e-01 2.810754552128e-01 2.810965743003e-01 2.810932225789e-01 2.810621629802e-01 2.810050995529e-01 2.809233006254e-01 2.808133691602e-01 2.806812553167e-01 2.805207220339e-01 2.803377729203e-01 2.801299658855e-01 2.798958883519e-01 2.796418481006e-01 2.793607606127e-01 2.790596111633e-01 2.787350568094e-01 2.783874345244e-01 2.780213798788e-01 2.776313445707e-01 2.772242665318e-01 2.767946896835e-01 2.763480235471e-01 2.758824863275e-01 2.753977002833e-01 2.748984875584e-01 2.743799207756e-01 2.738487845398e-01 2.733006535544e-01 2.727394338045e-01 2.721657693167e-01 2.715771463083e-01 2.709813065462e-01 2.703711361572e-01 2.697543147482e-01 2.691271176612e-01 2.684925742679e-01 2.678530530593e-01 2.672050607997e-01 2.665559464894e-01 2.659006626376e-01 2.652457397642e-01 2.645888212670e-01 2.639311687495e-01 2.632774373502e-01 2.626236049446e-01 2.619763117329e-01 2.613321991123e-01 2.606959920103e-01 2.600682561754e-01 2.594476832242e-01 2.588402542372e-01 2.582430550667e-01 2.576606909073e-01 2.570917172454e-01 2.565400269440e-01 2.560069174092e-01 2.554912128159e-01 2.549982878402e-01 2.545256555425e-01 2.540785085383e-01 2.536550662640e-01 2.532585484846e-01 2.528914283649e-01 2.525518432835e-01 2.522449134030e-01 2.519689441049e-01 2.517274369508e-01 2.515213143533e-01 2.513505103018e-01 2.512192004806e-01 2.511252486275e-01 2.510729836742e-01 2.510615679574e-01 2.510927669487e-01 2.511682456264e-01 2.512875696098e-01 2.514536918082e-01 2.516652100529e-01 2.519260372311e-01 2.522341611283e-01 2.525911821001e-01 2.529985959365e-01 2.534553664147e-01 2.539645432975e-01 2.545229969800e-01 2.551343970705e-01 2.557974399110e-01 2.565117558387e-01 2.572794030544e-01 2.580969193253e-01 2.589689081057e-01 2.598905018594e-01 2.608644740475e-01 2.618902907578e-01 2.629650039710e-01 2.640915516604e-01 2.652658912055e-01 2.664912137230e-01 2.677630384840e-01 2.690821102828e-01 2.704487816737e-01 2.718585081082e-01 2.733158306026e-01 2.748122872813e-01 2.763537522462e-01 2.779342995995e-01 2.795537556555e-01 2.812132020634e-01 2.829056529522e-01 2.846367928833e-01 2.863978035791e-01 2.881926776240e-01 2.900183256051e-01 2.918702444901e-01 2.937521992604e-01 2.956550947140e-01 2.975855055055e-01 2.995347098815e-01 3.015038073123e-01 3.034924841425e-01 3.054940187143e-01 3.075135729938e-01 3.095411257200e-01 3.115819684145e-01 3.136292987794e-01 3.156822604052e-01 3.177423527972e-01 3.198006734451e-01 3.218642164605e-01 3.239215947295e-01 3.259770985150e-01 3.280273415040e-01 3.300670062807e-01 3.321014010573e-01 3.341184854050e-01 3.361261086671e-01 3.381149944009e-01 3.400856987996e-01 3.420389647533e-01 3.439652206442e-01 3.458720836227e-01 3.477488385455e-01 3.495989259218e-01 3.514194564758e-01 3.532042208591e-01 3.549594224833e-01 3.566727173776e-01 3.583507187005e-01 3.599867220319e-01 3.615784377962e-01 3.631290771136e-01 3.646277426845e-01 3.660831578965e-01 3.674828065446e-01 3.688320461652e-01 3.701277098914e-01 3.713628331971e-01 3.725440303204e-01 3.736599738030e-01 3.747168101274e-01 3.757073473321e-01 3.766314355340e-01 3.774897324977e-01 3.782744578613e-01 3.789907355595e-01 3.796308037805e-01 3.801973158675e-01 3.806869203671e-01 3.810960000962e-01 3.814282822690e-01 3.816756031509e-01 3.818415536770e-01 3.819215940019e-01 3.819155410965e-01 3.818223920596e-01 3.816387116892e-01 3.813665969243e-01 3.810008107743e-01 3.805434273539e-01 3.799913364480e-01 3.793438977912e-01 3.786018501633e-01 3.777613789461e-01 3.768244207405e-01 3.757870978539e-01 3.746523348725e-01 3.734167920784e-01 3.720794676146e-01 3.706434332338e-01 3.691036802147e-01 3.674648826156e-01 3.657225701690e-01 3.638794337652e-01 3.619347669866e-01 3.598877615770e-01 3.577414013518e-01 3.554926067406e-01 3.531453516715e-01 3.506992274064e-01 3.481541560853e-01 3.455139323503e-01 3.427753061235e-01 3.399453128081e-01 3.370212479931e-01 3.340069441610e-01 3.309050411291e-01 3.277157971326e-01 3.244461018126e-01 3.210930225228e-01 3.176645893690e-01 3.141628314761e-01 3.105903173453e-01 3.069542035304e-01 3.032548499806e-01 2.995013181801e-01 2.956967973436e-01 2.918466759597e-01 2.879594715189e-01 2.840382970901e-01 2.800937754886e-01 2.761314031556e-01 2.721597475885e-01 2.681897202908e-01 2.642274590291e-01 2.602859727103e-01 2.563736512958e-01 2.525031271800e-01 2.486860288943e-01 2.449336782142e-01 2.412621015252e-01 2.376817415831e-01 2.342089786843e-01 2.308578942150e-01 2.276438820396e-01 2.245839870370e-01 2.216909047974e-01 2.189839022197e-01 2.164765463193e-01 2.141858154189e-01 2.121263819807e-01 2.103123121578e-01 2.087582442634e-01 2.074748518483e-01 2.064744101756e-01 2.057653632021e-01 2.053556355239e-01 2.052500583382e-01 2.054526179867e-01 2.059641609972e-01 2.067820273821e-01 2.079051374088e-01 2.093252642043e-01 2.110365537545e-01 2.130282402519e-01 2.152885479751e-01 2.178058568892e-01 2.205636459369e-01 2.235495886318e-01 2.267438758547e-01 2.301325149360e-01 2.336974918101e-01 2.374194764705e-01 2.412844562546e-01 2.452698580868e-01 2.493625249796e-01 2.535421684870e-01 2.577912835178e-01 2.620969916222e-01 2.664362960176e-01 2.707990882749e-01 2.751663613218e-01 2.795235978867e-01 2.838569734175e-01 2.881482852900e-01 2.923894635534e-01 2.965616607137e-01 3.006550146123e-01 3.046559160418e-01 3.085498603257e-01 3.123302427528e-01 3.159791498905e-01 3.194902299079e-01 3.228511518751e-01 3.260499881634e-01 3.290809189572e-01 3.319300350938e-01 3.345908431965e-01 3.370533469558e-01 3.393094138202e-01 3.413528794328e-01 3.431723474459e-01 3.447644876945e-01 3.461201916044e-01 3.472347027007e-01 3.481019051914e-01 3.487142336401e-01 3.490704549666e-01 3.491632175597e-01 3.489901524218e-01 3.485468260706e-01 3.478308418738e-01 3.468409938219e-01 3.455734524684e-01 3.440285812641e-01 3.422057986840e-01 3.401047431826e-01 3.377273797293e-01 3.350743179546e-01 3.321490538302e-01 3.289536134516e-01 3.254936065395e-01 3.217726690638e-01 3.177984180626e-01 3.135765216173e-01 3.091161476216e-01 3.044271629849e-01 2.995192384864e-01 2.944067069031e-01 2.891010891200e-01 2.836197144979e-01 2.779790055346e-01 2.721981962322e-01 2.663006787493e-01 2.603080595484e-01 2.542488429699e-01 2.481508547101e-01 2.420487937398e-01 2.359761580281e-01 2.299743177608e-01 2.240855909582e-01 2.183571439275e-01 2.128399445750e-01 2.075867214301e-01 2.026584000609e-01 1.981109319854e-01 1.940092322137e-01 1.904139374690e-01 1.873830825894e-01 1.849771285160e-01 1.832408057734e-01 1.822191797576e-01 1.819401268378e-01 1.824217164742e-01 1.836704245829e-01 1.856728344195e-01 1.884110999618e-01 1.918477372055e-01 1.959400019996e-01 2.006386800267e-01 2.058851163551e-01 2.116234089238e-01 2.177897347336e-01 2.243273908396e-01 2.311754414868e-01 2.382788865604e-01 2.455831779275e-01 2.530362403627e-01 2.605919515187e-01 2.682026253872e-01 2.758278409222e-01 2.834266019977e-01 2.909621573183e-01 2.984005871167e-01 3.057083032784e-01 3.128559396323e-01 3.198142221218e-01 3.265589106482e-01 3.330630817276e-01 3.393044236543e-01 3.452627605904e-01 3.509157382074e-01 3.562490102902e-01 3.612423150321e-01 3.658816541077e-01 3.701541981674e-01 3.740435593387e-01 3.775440171997e-01 3.806416157996e-01 3.833289356626e-01 3.855997825069e-01 3.874459658777e-01 3.888672854440e-01 3.898571081049e-01 3.904152702129e-01 3.905426857229e-01 3.902381029764e-01 3.895083554624e-01 3.883542364755e-01 3.867824724658e-01 3.848018713931e-01 3.824193972594e-01 3.796464231531e-01 3.764951484834e-01 3.729783371502e-01 3.691112389430e-01 3.649126088044e-01 3.603986462694e-01 3.555910821699e-01 3.505120015635e-01 3.451839762775e-01 3.396351733004e-01 3.338908843204e-01 3.279811989126e-01 3.219384087790e-01 3.157955460294e-01 3.095867185550e-01 3.033512077470e-01 2.971278068604e-01 2.909562343091e-01 2.848815214561e-01 2.789470213608e-01 2.731981413025e-01 2.676849879568e-01 2.624503729139e-01 2.575459382196e-01 2.530161551539e-01 2.489064306961e-01 2.452605943307e-01 2.421154241040e-01 2.395064399261e-01 2.374627091120e-01 2.360043964397e-01 2.351462438031e-01 2.348950135983e-01 2.352465429512e-01 2.361911816806e-01 2.377114405879e-01 2.397772600410e-01 2.423609505216e-01 2.454218955693e-01 2.489174505419e-01 2.528065952628e-01 2.570348103727e-01 2.615591529702e-01 2.663276526571e-01 2.712895300619e-01 2.763982087503e-01 2.816021795137e-01 2.868564082467e-01 2.921126076074e-01 2.973257332061e-01 3.024546519129e-01 3.074517900470e-01 3.122790338795e-01 3.168947791911e-01 3.212583347967e-01 3.253358942230e-01 3.290861960719e-01 3.324760726431e-01 3.354728501723e-01 3.380425604434e-01 3.401561242363e-01 3.417854663316e-01 3.429038150401e-01 3.434900840636e-01 3.435227259936e-01 3.429853162581e-01 3.418668169819e-01 3.401586615327e-01 3.378569978383e-01 3.349669964211e-01 3.314971321988e-01 3.274648108608e-01 3.228973085454e-01 3.178281533177e-01 3.123033230554e-01 3.063832976276e-01 3.001349873081e-01 2.936488148172e-01 2.870240049765e-01 2.803774457691e-01 2.738497115197e-01 2.675887304318e-01 2.617661508719e-01 2.565634122253e-01 2.521669184771e-01 2.487665503073e-01 2.465398483758e-01 2.456401830666e-01 2.461884576202e-01 2.482615679449e-01 2.518812527888e-01 2.570197966248e-01 2.635989804610e-01 2.714939474194e-01 2.805533917532e-01 2.906001899092e-01 3.014449054370e-01 3.128935037008e-01 3.247564109215e-01 3.368480345739e-01 3.489903913500e-01 3.610191160288e-01 3.727800512441e-01 3.841322628987e-01 3.949468370138e-01 4.051091557247e-01 4.145172757382e-01 4.230816862081e-01 4.307305623712e-01 4.374016155411e-01 4.430521841860e-01 4.476506058951e-01 4.511839449012e-01 4.536541652129e-01 4.550786322608e-01 4.554960201082e-01 4.549562897934e-01 4.535295233934e-01 4.513052380691e-01 4.483822646210e-01 4.448826672760e-01 4.409379956415e-01 4.366926829360e-01 4.322994001646e-01 4.279195090216e-01 4.237127162238e-01 4.198343352541e-01 4.164359930518e-01 4.136442330898e-01 4.115727318215e-01 4.103049418179e-01 4.098911835649e-01 4.103531256308e-01 4.116733662587e-01 4.138072267265e-01 4.166763389716e-01 4.201817024281e-01 4.242072364041e-01 4.286235332891e-01 4.332993263610e-01 4.381053351381e-01 4.429200494234e-01 4.476353609777e-01 4.521575755662e-01 4.564163946017e-01 4.603586233034e-01 4.639565281706e-01 4.672009601476e-01 4.701082493563e-01 4.727099716335e-01 4.750590177862e-01 4.772194339935e-01 4.792647948658e-01 4.812778473534e-01 4.833361476817e-01 4.855187727147e-01 4.878885359237e-01 4.904993467611e-01 4.933869112212e-01 4.965583520810e-01 5.000099266183e-01 5.037060697165e-01 5.075950620625e-01 5.116038716957e-01 5.156452711686e-01 5.196228564638e-01 5.234317855354e-01 5.269693457215e-01 5.301314859941e-01 5.328296960664e-01 5.349817642924e-01 5.365222992286e-01 5.374049408755e-01 5.375974527839e-01 5.370937615390e-01 5.358967121418e-01 5.340349955766e-01 5.315475025385e-01 5.284848643990e-01 5.249111389149e-01 5.208893425728e-01 5.164914386294e-01 5.117820352092e-01 5.068260590857e-01 5.016838004816e-01 4.964021387947e-01 4.910340537414e-01 4.856151339394e-01 4.801930535391e-01 4.748092598167e-01 4.695152443998e-01 4.643783143646e-01 4.594715410353e-01 4.548996561325e-01 4.507730674567e-01 4.472244447602e-01 4.443946943933e-01 4.424249355759e-01 4.414481816779e-01 4.415641600535e-01 4.428431003073e-01 4.452936835387e-01 4.488668635217e-01 4.534476832867e-01 4.588526715176e-01 4.648483682970e-01 4.711483318457e-01 4.774486473152e-01 4.834283587828e-01 4.887804470753e-01 4.932249709818e-01 4.965248988409e-01 4.985123226250e-01 4.990838304900e-01 4.982345957245e-01 4.960441786523e-01 4.926971599742e-01 4.884807006517e-01 4.837636086525e-01 4.790061783624e-01 4.747018189398e-01 4.713739654499e-01 4.695014275637e-01 4.694795235127e-01 4.715810077488e-01 4.758952953888e-01 4.823485301053e-01 4.906821587282e-01 5.005131209023e-01 5.113685198671e-01 5.227349620964e-01 5.341340347950e-01 5.451323084510e-01 5.554123340439e-01 5.647681983925e-01 5.731305083729e-01 5.805739325505e-01 5.872864978093e-01 5.935726681377e-01 5.997938145379e-01 6.063419836668e-01 6.135760545187e-01 6.217711015797e-01 6.310786948750e-01 6.414795350712e-01 6.527925742390e-01 6.646631263089e-01 6.766150174834e-01 6.880833770254e-01 6.984674825266e-01 7.072002317203e-01 7.137767278438e-01 7.178269160798e-01 7.191254568401e-01 7.176326229083e-01 7.135093941922e-01 7.070980660864e-01 6.989325756926e-01 6.896779394733e-01 6.800969381571e-01 6.709646740446e-01 6.629854684039e-01 6.567154867476e-01 6.524680585882e-01 6.502967848697e-01 6.499697671520e-01 6.510356470823e-01 6.528950357610e-01 6.549046585666e-01 6.564850926559e-01 6.571987873321e-01 6.568377286163e-01 6.554368258691e-01 6.532970024275e-01 6.509457241112e-01 6.490666128353e-01 6.484125929392e-01 6.496585596127e-01 6.533042286982e-01 6.595447101714e-01 6.682334901673e-01 6.788945163654e-01 6.907795887545e-01 7.030073322120e-01 7.146572400867e-01 7.249318148815e-01 7.332234028785e-01 7.392030798337e-01 7.428586460671e-01 7.444750992493e-01 7.446358753351e-01 7.441045132828e-01 7.437503327906e-01 7.443981786196e-01 7.466825704367e-01 7.509591156062e-01 7.572013438356e-01 7.622782027766e-01 7.667274530659e-01 7.713708581619e-01 7.770579844309e-01 7.840635629938e-01 7.918012613036e-01 7.990287984047e-01 8.044238818697e-01 8.072067503947e-01 8.075736089575e-01 8.066985918868e-01 8.062932996204e-01 8.079246370484e-01 8.124050465810e-01 8.195359076211e-01 8.283684923777e-01 8.378168917186e-01 8.472476258059e-01 8.567426915985e-01 8.669554476329e-01 8.786153654692e-01 8.919633620107e-01 9.064373507308e-01 9.208010211211e-01 9.336082334917e-01 9.437903346270e-01 9.510786720844e-01 9.560614126700e-01 9.598597204783e-01 9.635698346834e-01 9.677317542373e-01 9.720745015272e-01 9.756944109661e-01 9.775743683562e-01 9.771555921250e-01 9.747110964334e-01 9.713512203752e-01 9.686330547419e-01 9.679432844534e-01 9.699543869446e-01 9.744272278431e-01 9.804469151362e-01 9.869452299408e-01 9.932500193145e-01 9.993445454906e-01 1.005721584022e+00 1.012949356168e+00 1.021159304972e+00 1.029707778098e+00 1.037225475134e+00 1.042043250585e+00 1.042776398153e+00 1.038867914873e+00 1.031015812265e+00 1.021504994253e+00 1.014620333647e+00 1.016899893859e+00 1.026066617409e+00 9.976679403651e-01 9.323859529410e-01 8.569524344343e-01 7.953169892478e-01 7.650087728087e-01 7.702071028074e-01 8.030641728671e-01 8.512480603481e-01 9.024113785144e-01 9.442243959127e-01 9.642799020973e-01 9.527674174870e-01 9.075155899598e-01 8.397201658062e-01 7.776875082311e-01 7.594976805535e-01 8.046432158818e-01 8.918282173847e-01 9.783550277601e-01 1.028726724519e+00 1.026230160779e+00 9.758469738690e-01 9.045199479922e-01 8.551685317974e-01 8.632281834019e-01 9.251190678067e-01 1.002555157806e+00 1.055580094135e+00 1.062575284435e+00 1.024341549242e+00 9.620488011845e-01 9.095645664810e-01 8.952681372189e-01 9.204267291176e-01 9.591671173734e-01 9.809713804638e-01 9.691761036273e-01 9.270053921488e-01 8.760529496330e-01 8.470838823299e-01 8.607986577770e-01 9.110501131293e-01 9.716808491318e-01 1.016705282132e+00 1.032150974951e+00 1.017995963622e+00 9.851679299952e-01 9.499621827254e-01 9.266179511874e-01 9.207545398045e-01 9.281626535447e-01 9.395130255627e-01 9.465134218722e-01 9.451579153463e-01 9.360268723976e-01 9.230928025198e-01
 4.685711762478e-01 4.680606960088e-01 4.676714038310e-01 4.674231037582e-01 4.672201819613e-01 4.669263794258e-01 4.664681499607e-01 4.658938186861e-01 4.653420810437e-01 4.649331241475e-01 4.646686494758e-01 4.644291068923e-01 4.640682956807e-01 4.635319101919e-01 4.629010000432e-01 4.623269735654e-01 4.619123466106e-01 4.616299013651e-01 4.613434010421e-01 4.609185943559e-01 4.603268153991e-01 4.596648900322e-01 4.590769564820e-01 4.586451277219e-01 4.583278274159e-01 4.579920794945e-01 4.575130546435e-01 4.568726131509e-01 4.561757914078e-01 4.555655462206e-01 4.551104057692e-01 4.547541647783e-01 4.543635289941e-01 4.538307899918e-01 4.531523111243e-01 4.524297020830e-01 4.517919196298e-01 4.512984789409e-01 4.508952485010e-01 4.504570222646e-01 4.498816120528e-01 4.491633381740e-01 4.483997610769e-01 4.477194080691e-01 4.471853249588e-01 4.467435623898e-01 4.462603019895e-01 4.456280445186e-01 4.448497039978e-01 4.440346353629e-01 4.433136913960e-01 4.427411275052e-01 4.422535353627e-01 4.417141817145e-01 4.410168067935e-01 4.401675827425e-01 4.392847251369e-01 4.385084750933e-01 4.378950171667e-01 4.373689021385e-01 4.367736993594e-01 4.359940621478e-01 4.350517014212e-01 4.340967016011e-01 4.332900529793e-01 4.326688424753e-01 4.321139658527e-01 4.314468076695e-01 4.305738938894e-01 4.295640801731e-01 4.285930818162e-01 4.277997462207e-01 4.271721199839e-01 4.265641182272e-01 4.258175139211e-01 4.248848315781e-01 4.238594312869e-01 4.228977042514e-01 4.220978671619e-01 4.214282088181e-01 4.207573635055e-01 4.199562805501e-01 4.189901937262e-01 4.179413827950e-01 4.169495412089e-01 4.161075538952e-01 4.153935198562e-01 4.146823752257e-01 4.138366169527e-01 4.128123978154e-01 4.116982712082e-01 4.106519406071e-01 4.097804418306e-01 4.090494598047e-01 4.083035792869e-01 4.073857617821e-01 4.062690121627e-01 4.050823925899e-01 4.040112793055e-01 4.031456966838e-01 4.024038896303e-01 4.015945897176e-01 4.005755526967e-01 3.993702949579e-01 3.981502151557e-01 3.970939367203e-01 3.962399439638e-01 3.954577730635e-01 3.945538665403e-01 3.934335407713e-01 3.921715704200e-01 3.909517461223e-01 3.899147519401e-01 3.890440289259e-01 3.881876909129e-01 3.871806253482e-01 3.859793293602e-01 3.846907085046e-01 3.834820067449e-01 3.824449174027e-01 3.815270889635e-01 3.805801525744e-01 3.794802573611e-01 3.782237130581e-01 3.769244483342e-01 3.757183749043e-01 3.746571379799e-01 3.736726804002e-01 3.726370549514e-01 3.714632421812e-01 3.701709208141e-01 3.688664645034e-01 3.676526326690e-01 3.665514341038e-01 3.654945416041e-01 3.643799335374e-01 3.631526624333e-01 3.618409400434e-01 3.605302940843e-01 3.592940295987e-01 3.581393659915e-01 3.570094792666e-01 3.558302567811e-01 3.545644889134e-01 3.532376877550e-01 3.519140052770e-01 3.506444961004e-01 3.494316838369e-01 3.482346419399e-01 3.470008522899e-01 3.457054506225e-01 3.443651266501e-01 3.430213645636e-01 3.417093123007e-01 3.404352540746e-01 3.391749357655e-01 3.378942291675e-01 3.365708940363e-01 3.352090122140e-01 3.338353790762e-01 3.324780675108e-01 3.311482068273e-01 3.298329823877e-01 3.285068944413e-01 3.271509907701e-01 3.257651909816e-01 3.243658606225e-01 3.229721848009e-01 3.215935303552e-01 3.202257048287e-01 3.188546432181e-01 3.174664365175e-01 3.160566410260e-01 3.146321491079e-01 3.132049505724e-01 3.117839967054e-01 3.103690849071e-01 3.089542359755e-01 3.075297412229e-01 3.060919462970e-01 3.046417911036e-01 3.031857617044e-01 3.017299596492e-01 3.002757764293e-01 2.988201527986e-01 2.973588393439e-01 2.958904755064e-01 2.944152028208e-01 2.929346727856e-01 2.914498127794e-01 2.899617340037e-01 2.884704528192e-01 2.869767370990e-01 2.854802220926e-01 2.839782753588e-01 2.824689871218e-01 2.809544191363e-01 2.794366171022e-01 2.779168815449e-01 2.763943807899e-01 2.748661586086e-01 2.733310825715e-01 2.717908500379e-01 2.702481816948e-01 2.687045861132e-01 2.671583780809e-01 2.656072507476e-01 2.640482089148e-01 2.624836702268e-01 2.609167603960e-01 2.593499789372e-01 2.577825062955e-01 2.562113188307e-01 2.546353760464e-01 2.530534144817e-01 2.514687558998e-01 2.498816601041e-01 2.482933660121e-01 2.467035853010e-01 2.451106254282e-01 2.435146600720e-01 2.419149235322e-01 2.403124335004e-01 2.387071483617e-01 2.370995035194e-01 2.354903366159e-01 2.338788446970e-01 2.322654399339e-01 2.306488797091e-01 2.290302933090e-01 2.274086818080e-01 2.257855762271e-01 2.241602926892e-01 2.225331066165e-01 2.209042020199e-01 2.192735577554e-01 2.176414206810e-01 2.160082125526e-01 2.143729965469e-01 2.127346798619e-01 2.110956896236e-01 2.094553852583e-01 2.078150594224e-01 2.061751393050e-01 2.045329609677e-01 2.028882590919e-01 2.012415113861e-01 1.995946268001e-01 1.979479366040e-01 1.963019523821e-01 1.946545067446e-01 1.930049750165e-01 1.913542413281e-01 1.897030137298e-01 1.880520691129e-01 1.864008969898e-01 1.847495259376e-01 1.830977703417e-01 1.814460375502e-01 1.797947019156e-01 1.781425683480e-01 1.764902411498e-01 1.748388936553e-01 1.731892126147e-01 1.715407275558e-01 1.698926402828e-01 1.682438492778e-01 1.665956405972e-01 1.649481589533e-01 1.633027148244e-01 1.616591403333e-01 1.600176374683e-01 1.583759896598e-01 1.567349752547e-01 1.550944460774e-01 1.534559698445e-01 1.518198324743e-01 1.501874027936e-01 1.485566077767e-01 1.469266913179e-01 1.452978341012e-01 1.436707367379e-01 1.420462662303e-01 1.404257994120e-01 1.388075780088e-01 1.371921200965e-01 1.355784901848e-01 1.339670913925e-01 1.323583582369e-01 1.307527924501e-01 1.291510155211e-01 1.275524195200e-01 1.259581552544e-01 1.243673962439e-01 1.227790272899e-01 1.211937404910e-01 1.196130255555e-01 1.180378342236e-01 1.164675101729e-01 1.149019614978e-01 1.133383766020e-01 1.117782941915e-01 1.102236996420e-01 1.086757036756e-01 1.071335274777e-01 1.055967101840e-01 1.040623049215e-01 1.025317173922e-01 1.010070674062e-01 9.948963112637e-02 9.798014251740e-02 9.647589629621e-02 9.497510623708e-02 9.347898015540e-02 9.198815647350e-02 9.050586478537e-02 8.903221746252e-02 8.756503438594e-02 8.610288898062e-02 8.464596518419e-02 8.319578710558e-02 8.175409724223e-02 8.032157303768e-02 7.889756184294e-02 7.747965462027e-02 7.606926234681e-02 7.466568476786e-02 7.327267032945e-02 7.188951884409e-02 7.051512882263e-02 6.914920222220e-02 6.779210275649e-02 6.644440800520e-02 6.510796662058e-02 6.378225107563e-02 6.246664220156e-02 6.116140603367e-02 5.986713299890e-02 5.858384648724e-02 5.731285018514e-02 5.605414499818e-02 5.480677423782e-02 5.357177004678e-02 5.234989195991e-02 5.114107356202e-02 4.994651929310e-02 4.876585593013e-02 4.759867877420e-02 4.644698948935e-02 4.531065133600e-02 4.419033216580e-02 4.308649383085e-02 4.199959547376e-02 4.092983265239e-02 3.987866569915e-02 3.884662088721e-02 3.783395433062e-02 3.684219113113e-02 3.587103860637e-02 3.492240424776e-02 3.399692147895e-02 3.309476552883e-02 3.221759004404e-02 3.136624319728e-02 3.054181230266e-02 2.974598589451e-02 2.897934244262e-02 2.824325911272e-02 2.753802777346e-02 2.686562458323e-02 2.622738548582e-02 2.562475501172e-02 2.505879838740e-02 2.453000813299e-02 2.403960856729e-02 2.358886852923e-02 2.317847913824e-02 2.281011966930e-02 2.248293848730e-02 2.219782091561e-02 2.195445521902e-02 2.175260204068e-02 2.159308390123e-02 2.147435771071e-02 2.139600724777e-02 2.135644744491e-02 2.135373755393e-02 2.138755606690e-02 2.145576356008e-02 2.155663032895e-02 2.168832091535e-02 2.184782997651e-02 2.203386502944e-02 2.224498822475e-02 2.247843104742e-02 2.273233604195e-02 2.300402564052e-02 2.329152209757e-02 2.359439613531e-02 2.390997162003e-02 2.423725599492e-02 2.457330905729e-02 2.491722129320e-02 2.526733076117e-02 2.562330967202e-02 2.598357950107e-02 2.634654521514e-02 2.671152233282e-02 2.707688507629e-02 2.744171745605e-02 2.780654673909e-02 2.816924143615e-02 2.852970005983e-02 2.888679547421e-02 2.923999553521e-02 2.958880660428e-02 2.993279894015e-02 3.027188209644e-02 3.060501597090e-02 3.093180101732e-02 3.125178818760e-02 3.156500875913e-02 3.187151619888e-02 3.217045176844e-02 3.246217241312e-02 3.274541246555e-02 3.302094494636e-02 3.328826554396e-02 3.354730772408e-02 3.379831699353e-02 3.404020892863e-02 3.427411232514e-02 3.449964773403e-02 3.471608256931e-02 3.492451755959e-02 3.512402833859e-02 3.531535104833e-02 3.549829655033e-02 3.567327115383e-02 3.583945443776e-02 3.599774275676e-02 3.614820896881e-02 3.629050877158e-02 3.642625926022e-02 3.655385246294e-02 3.667456937127e-02 3.678824086937e-02 3.689534077552e-02 3.699627618250e-02 3.709126953805e-02 3.718050152627e-02 3.726467606067e-02 3.734414259473e-02 3.741867960123e-02 3.748914647721e-02 3.755654472266e-02 3.762061414871e-02 3.768176788899e-02 3.774110714505e-02 3.779887317245e-02 3.785535104934e-02 3.791212296882e-02 3.796879251963e-02 3.802672950178e-02 3.808598790928e-02 3.814766068173e-02 3.821251669400e-02 3.828111222208e-02 3.835433032841e-02 3.843364114100e-02 3.851828594431e-02 3.861017343036e-02 3.870956510316e-02 3.881770555863e-02 3.893562637087e-02 3.906409431843e-02 3.920351433992e-02 3.935547700861e-02 3.951995618713e-02 3.969838218060e-02 3.989198461038e-02 4.010091023577e-02 4.032631729032e-02 4.056857144074e-02 4.082901581000e-02 4.110902005964e-02 4.140782916089e-02 4.172703573274e-02 4.206686457355e-02 4.242905560651e-02 4.281334182339e-02 4.322025374317e-02 4.365018933511e-02 4.410422553164e-02 4.458268555898e-02 4.508549091268e-02 4.561344648025e-02 4.616624058545e-02 4.674501251594e-02 4.734982532165e-02 4.797965421271e-02 4.863619227600e-02 4.931886442037e-02 5.002742758741e-02 5.076246244049e-02 5.152290509536e-02 5.231007638575e-02 5.312317698027e-02 5.396193807313e-02 5.482632112531e-02 5.571637696330e-02 5.663154777273e-02 5.757208526247e-02 5.853663854554e-02 5.952612616519e-02 6.054061305968e-02 6.157792457144e-02 6.263924377476e-02 6.372380310611e-02 6.483167149265e-02 6.596212791663e-02 6.711402730798e-02 6.828886485299e-02 6.948445471034e-02 7.070154401655e-02 7.193962710243e-02 7.319804778196e-02 7.447635009698e-02 7.577482670127e-02 7.709212411301e-02 7.842862136986e-02 7.978293781735e-02 8.115623569751e-02 8.254718804129e-02 8.395565949597e-02 8.538080252150e-02 8.682231754040e-02 8.828095793984e-02 8.975466986615e-02 9.124438825312e-02 9.274899346177e-02 9.426782231952e-02 9.580183441779e-02 9.734951653759e-02 9.891083085582e-02 1.004853993478e-01 1.020730173324e-01 1.036727631133e-01 1.052850810936e-01 1.069082853187e-01 1.085438295547e-01 1.101893330496e-01 1.118461284341e-01 1.135130360956e-01 1.151898496233e-01 1.168761443963e-01 1.185713617087e-01 1.202754187645e-01 1.219878986457e-01 1.237085993522e-01 1.254368724593e-01 1.271719180388e-01 1.289142878636e-01 1.306628784784e-01 1.324177540435e-01 1.341783372465e-01 1.359438668857e-01 1.377152627512e-01 1.394909820280e-01 1.412707277342e-01 1.430543609880e-01 1.448413111125e-01 1.466318589477e-01 1.484245608090e-01 1.502202075672e-01 1.520172746664e-01 1.538154969214e-01 1.556157250174e-01 1.574164431611e-01 1.592180292137e-01 1.610190946618e-01 1.628200342992e-01 1.646199087302e-01 1.664187338996e-01 1.682162011271e-01 1.700113894237e-01 1.718047500842e-01 1.735953275966e-01 1.753825467585e-01 1.771665933728e-01 1.789458732042e-01 1.807220438854e-01 1.824929008872e-01 1.842591418902e-01 1.860194050396e-01 1.877741421069e-01 1.895225712705e-01 1.912640197348e-01 1.929991682617e-01 1.947266669841e-01 1.964463497546e-01 1.981576719128e-01 1.998599563009e-01 2.015534869323e-01 2.032381854924e-01 2.049128464797e-01 2.065769992431e-01 2.082308242638e-01 2.098739868209e-01 2.115052241102e-01 2.131250423480e-01 2.147334241409e-01 2.163284405319e-01 2.179112744863e-01 2.194801853094e-01 2.210359884919e-01 2.225771140899e-01 2.241043722186e-01 2.256168662440e-01 2.271142182877e-01 2.285961572720e-01 2.300617620612e-01 2.315115915068e-01 2.329452649652e-01 2.343612969400e-01 2.357604663878e-01 2.371420508864e-01 2.385051677326e-01 2.398504367488e-01 2.411763645146e-01 2.424843117506e-01 2.437719772286e-01 2.450404727484e-01 2.462885965912e-01 2.475168062554e-01 2.487246534096e-01 2.499106514503e-01 2.510759205583e-01 2.522198079744e-01 2.533415546888e-01 2.544413313397e-01 2.555180503559e-01 2.565729266083e-01 2.576046562058e-01 2.586128359818e-01 2.595984915656e-01 2.605589942517e-01 2.614962481289e-01 2.624091687515e-01 2.632976551519e-01 2.641623174890e-01 2.650000941395e-01 2.658140408057e-01 2.666024963238e-01 2.673653070970e-01 2.681029337261e-01 2.688139442882e-01 2.694994915130e-01 2.701579669995e-01 2.707914506181e-01 2.713975119277e-01 2.719766425636e-01 2.725305743193e-01 2.730556763900e-01 2.735548304448e-01 2.740264789363e-01 2.744717921723e-01 2.748907054992e-01 2.752803875527e-01 2.756445857144e-01 2.759799437089e-01 2.762894830356e-01 2.765715532104e-01 2.768245768238e-01 2.770530057974e-01 2.772523475061e-01 2.774259316391e-01 2.775719551232e-01 2.776907997122e-01 2.777843884294e-01 2.778486382088e-01 2.778894184315e-01 2.779017993591e-01 2.778881511881e-01 2.778495485073e-01 2.777837726704e-01 2.776949377719e-01 2.775777434382e-01 2.774385262377e-01 2.772735242568e-01 2.770834666496e-01 2.768713776141e-01 2.766330716711e-01 2.763746910220e-01 2.760907325822e-01 2.757859131430e-01 2.754599400752e-01 2.751100692311e-01 2.747426034319e-01 2.743512609528e-01 2.739432470911e-01 2.735143601465e-01 2.730671898573e-01 2.726028477505e-01 2.721193229395e-01 2.716225510394e-01 2.711065277927e-01 2.705770465296e-01 2.700336783274e-01 2.694749527502e-01 2.689060139024e-01 2.683224990513e-01 2.677305789839e-01 2.671268086591e-01 2.665147631816e-01 2.658952701596e-01 2.652660868416e-01 2.646337592952e-01 2.639935462552e-01 2.633520350165e-01 2.627059873978e-01 2.620590187315e-01 2.614120064565e-01 2.607636649007e-01 2.601192320054e-01 2.594759062657e-01 2.588380313890e-01 2.582058391980e-01 2.575795046021e-01 2.569632815090e-01 2.563538270988e-01 2.557579161749e-01 2.551731950356e-01 2.546023943203e-01 2.540470846173e-01 2.535070589480e-01 2.529872449945e-01 2.524837960078e-01 2.520042178804e-01 2.515452868896e-01 2.511098593329e-01 2.507007364091e-01 2.503168490556e-01 2.499626307675e-01 2.496363886896e-01 2.493424280964e-01 2.490795661921e-01 2.488509590531e-01 2.486575872891e-01 2.484996556552e-01 2.483807082668e-01 2.482992168281e-01 2.482586326029e-01 2.482584856096e-01 2.483010732589e-01 2.483874658627e-01 2.485170804561e-01 2.486933981225e-01 2.489149196558e-01 2.491844504296e-01 2.495012913886e-01 2.498671720714e-01 2.502824436977e-01 2.507464096399e-01 2.512622628244e-01 2.518268227323e-01 2.524435471973e-01 2.531115688276e-01 2.538299868003e-01 2.546008477049e-01 2.554213221846e-01 2.562953676631e-01 2.572195865344e-01 2.581937995922e-01 2.592206085568e-01 2.602950086398e-01 2.614210922175e-01 2.625940645464e-01 2.638165152462e-01 2.650863206972e-01 2.664013009237e-01 2.677647944994e-01 2.691694510968e-01 2.706206069551e-01 2.721129667935e-01 2.736466467897e-01 2.752213472779e-01 2.768326805232e-01 2.784849852074e-01 2.801698040127e-01 2.818917121407e-01 2.836449757022e-01 2.854296227733e-01 2.872465373837e-01 2.890874058956e-01 2.909588598628e-01 2.928529900283e-01 2.947704039117e-01 2.967098895180e-01 2.986672391756e-01 3.006456622398e-01 3.026355431822e-01 3.046436089178e-01 3.066612566459e-01 3.086898108227e-01 3.107277765184e-01 3.127691045064e-01 3.148188412586e-01 3.168673107454e-01 3.189189978819e-01 3.209685393195e-01 3.230128625675e-01 3.250555370312e-01 3.270862940878e-01 3.291123239811e-01 3.311237283408e-01 3.331227935184e-01 3.351081442238e-01 3.370727348444e-01 3.390225209725e-01 3.409462488984e-01 3.428501717774e-01 3.447269522836e-01 3.465754433322e-01 3.483982484284e-01 3.501850468891e-01 3.519434988405e-01 3.536627416110e-01 3.553458598041e-01 3.569919585532e-01 3.585923669966e-01 3.601544368257e-01 3.616673886954e-01 3.631364533157e-01 3.645548182568e-01 3.659213064386e-01 3.672381725415e-01 3.684959289134e-01 3.697011634317e-01 3.708453629538e-01 3.719299550569e-01 3.729528450035e-01 3.739100378613e-01 3.748047641465e-01 3.756285978958e-01 3.763854219101e-01 3.770700713256e-01 3.776817168757e-01 3.782212805566e-01 3.786815101187e-01 3.790666254640e-01 3.793711678019e-01 3.795955761617e-01 3.797384712455e-01 3.797963830135e-01 3.797709702210e-01 3.796575441114e-01 3.794579782148e-01 3.791684144489e-01 3.787890483677e-01 3.783190953860e-01 3.777554354564e-01 3.771003502286e-01 3.763490501853e-01 3.755038021634e-01 3.745624425020e-01 3.735235613080e-01 3.723879559483e-01 3.711534479407e-01 3.698220098547e-01 3.683900871670e-01 3.668602160719e-01 3.652302569209e-01 3.635003017513e-01 3.616731136001e-01 3.597430590402e-01 3.577158767944e-01 3.555893703248e-01 3.533647030202e-01 3.510428743289e-01 3.486222642098e-01 3.461080787796e-01 3.434967179796e-01 3.407933433781e-01 3.379977087567e-01 3.351100846618e-01 3.321365606619e-01 3.290735063286e-01 3.259283415002e-01 3.227004915169e-01 3.193933221942e-01 3.160122784903e-01 3.125559570481e-01 3.090333494651e-01 3.054439827725e-01 3.017953764854e-01 2.980911887127e-01 2.943348804382e-01 2.905358239730e-01 2.866953912791e-01 2.828232350854e-01 2.789248921552e-01 2.750065896739e-01 2.710791566196e-01 2.671479777084e-01 2.632238436149e-01 2.593157739113e-01 2.554325171483e-01 2.515880257465e-01 2.477898933215e-01 2.440535193488e-01 2.403888838828e-01 2.368103657317e-01 2.333320127247e-01 2.299666774966e-01 2.267314387148e-01 2.236383287645e-01 2.207047495071e-01 2.179456125870e-01 2.153763175997e-01 2.130123791675e-01 2.108683132330e-01 2.089594338207e-01 2.072986950087e-01 2.058981678418e-01 2.047695426413e-01 2.039234216129e-01 2.033663735614e-01 2.031054464867e-01 2.031447736649e-01 2.034861601525e-01 2.041289123174e-01 2.050715708213e-01 2.063083680396e-01 2.078342576882e-01 2.096384851467e-01 2.117135096620e-01 2.140445447900e-01 2.166206642774e-01 2.194261412037e-01 2.224459292416e-01 2.256641082309e-01 2.290622295542e-01 2.326263068680e-01 2.363366758768e-01 2.401766926826e-01 2.441299642603e-01 2.481767229875e-01 2.523046360603e-01 2.564914108360e-01 2.607260690498e-01 2.649893955170e-01 2.692661475001e-01 2.735440671299e-01 2.778028156351e-01 2.820340056839e-01 2.862198987845e-01 2.903475472498e-01 2.944073376605e-01 2.983805285884e-01 3.022613677086e-01 3.060328123424e-01 3.096852949884e-01 3.132105078020e-01 3.165917767812e-01 3.198258621353e-01 3.228967817680e-01 3.257986571803e-01 3.285214667037e-01 3.310542619036e-01 3.333923163645e-01 3.355238087626e-01 3.374438928489e-01 3.391442217116e-01 3.406174794617e-01 3.418584548513e-01 3.428589145213e-01 3.436168956536e-01 3.441231414882e-01 3.443750603281e-01 3.443693351966e-01 3.440996736721e-01 3.435648320371e-01 3.427607424086e-01 3.416862075430e-01 3.403390508222e-01 3.387181603829e-01 3.368229814329e-01 3.346553172536e-01 3.322142158422e-01 3.295016646575e-01 3.265213667864e-01 3.232747504529e-01 3.197676384971e-01 3.160032050435e-01 3.119889567151e-01 3.077309707936e-01 3.032368078332e-01 2.985173819763e-01 2.935819385669e-01 2.884428469791e-01 2.831132395028e-01 2.776092033029e-01 2.719465223986e-01 2.661440464069e-01 2.602240389058e-01 2.542095001450e-01 2.481263946248e-01 2.420029430296e-01 2.358716903666e-01 2.297691663311e-01 2.237320305241e-01 2.178044959895e-01 2.120321612085e-01 2.064675234070e-01 2.011633703190e-01 1.961772640557e-01 1.915722745859e-01 1.874077780067e-01 1.837509378389e-01 1.806583453187e-01 1.781914646205e-01 1.764004720345e-01 1.753265534403e-01 1.750052459448e-01 1.754502434244e-01 1.766703218708e-01 1.786533369905e-01 1.813755882382e-01 1.848054955599e-01 1.888929414099e-01 1.935896690886e-01 1.988358771667e-01 2.045725575739e-01 2.107383153271e-01 2.172712282867e-01 2.241141997815e-01 2.312084643267e-01 2.385020517633e-01 2.459410670695e-01 2.534801089350e-01 2.610738074644e-01 2.686785512616e-01 2.762573877047e-01 2.837718676457e-01 2.911900623534e-01 2.984783875104e-01 3.056075212474e-01 3.125502931507e-01 3.192795366144e-01 3.257729334143e-01 3.320053079872e-01 3.379586819803e-01 3.436112492201e-01 3.489456290896e-01 3.539475988210e-01 3.585969792301e-01 3.628854979100e-01 3.667968180830e-01 3.703204010072e-01 3.734491313923e-01 3.761694727127e-01 3.784791444169e-01 3.803695019994e-01 3.818364810001e-01 3.828788888044e-01 3.834911635220e-01 3.836772747344e-01 3.834350061465e-01 3.827681289504e-01 3.816817059455e-01 3.801783629956e-01 3.782675421497e-01 3.759567485406e-01 3.732557107206e-01 3.701772851331e-01 3.667328797100e-01 3.629381873153e-01 3.588100859751e-01 3.543659491729e-01 3.496257417717e-01 3.446114443919e-01 3.393462377474e-01 3.338551925219e-01 3.281672900050e-01 3.223087510261e-01 3.163132759427e-01 3.102135047822e-01 3.040439987013e-01 2.978413397712e-01 2.916471668327e-01 2.855010786917e-01 2.794455588147e-01 2.735272662517e-01 2.677901220731e-01 2.622836696610e-01 2.570542473513e-01 2.521494006914e-01 2.476186299642e-01 2.435044905115e-01 2.398520167827e-01 2.367007076849e-01 2.340833653472e-01 2.320300026082e-01 2.305618949995e-01 2.296923279712e-01 2.294275539665e-01 2.297638287282e-01 2.306891620819e-01 2.321861337980e-01 2.342262830064e-01 2.367756035446e-01 2.397994918181e-01 2.432502147314e-01 2.470868559978e-01 2.512599063527e-01 2.557190015307e-01 2.604197156916e-01 2.653091307264e-01 2.703410407599e-01 2.754688558530e-01 2.806438114054e-01 2.858258422675e-01 2.909678436162e-01 2.960300731292e-01 3.009719582556e-01 3.057531691478e-01 3.103378644487e-01 3.146857810189e-01 3.187654640353e-01 3.225415070782e-01 3.259785732169e-01 3.290475566343e-01 3.317175218341e-01 3.339583344865e-01 3.357451853904e-01 3.370514206917e-01 3.378541140560e-01 3.381356183207e-01 3.378747962682e-01 3.370603461099e-01 3.356820671101e-01 3.337319303050e-01 3.312106607331e-01 3.281232742365e-01 3.244787773581e-01 3.202978563624e-01 3.156048127114e-01 3.104347167308e-01 3.048357901518e-01 2.988624167915e-01 2.925860690116e-01 2.860922552814e-01 2.794772138698e-01 2.728597020472e-01 2.663721190689e-01 2.601615779733e-01 2.543965282145e-01 2.492511256493e-01 2.449094797239e-01 2.415558183313e-01 2.393613955308e-01 2.384755333796e-01 2.390152482757e-01 2.410515472939e-01 2.446034767678e-01 2.496442263218e-01 2.560904830252e-01 2.638219953947e-01 2.726889851141e-01 2.825154865643e-01 2.931182933610e-01 3.043074032158e-01 3.158971964877e-01 3.277067552694e-01 3.395632009599e-01 3.513059725703e-01 3.627846110291e-01 3.738623697380e-01 3.844121601537e-01 3.943225901324e-01 4.034918346293e-01 4.118335829452e-01 4.192745488977e-01 4.257540479948e-01 4.312266268052e-01 4.356600876539e-01 4.390396623804e-01 4.413636069254e-01 4.426482064833e-01 4.429261377525e-01 4.422436404460e-01 4.406700840491e-01 4.382852525364e-01 4.351887710238e-01 4.314972721783e-01 4.273393527110e-01 4.228573427985e-01 4.182051932691e-01 4.135446192312e-01 4.090365154860e-01 4.048456622025e-01 4.011256204958e-01 3.980152118589e-01 3.956400232350e-01 3.940901147605e-01 3.934325830979e-01 3.936966286131e-01 3.948769166790e-01 3.969350728808e-01 3.997977354785e-01 4.033700145930e-01 4.075346031798e-01 4.121590336884e-01 4.171091064687e-01 4.222477072222e-01 4.274461355620e-01 4.325851280251e-01 4.375635205890e-01 4.422984074005e-01 4.467255019527e-01 4.508044871403e-01 4.545160959370e-01 4.578640440150e-01 4.608696819704e-01 4.635763560170e-01 4.660375471603e-01 4.683236461941e-01 4.705092461951e-01 4.726728524491e-01 4.748913820262e-01 4.772326422418e-01 4.797581980545e-01 4.825073269109e-01 4.855051359541e-01 4.887562801141e-01 4.922394296270e-01 4.959168339407e-01 4.997272501665e-01 5.035973121148e-01 5.074383348168e-01 5.111534211510e-01 5.146438722148e-01 5.178102896026e-01 5.205641960833e-01 5.228184043624e-01 5.245074050794e-01 5.255770259471e-01 5.259912450866e-01 5.257338713580e-01 5.248053635849e-01 5.232270283342e-01 5.210297211141e-01 5.182658437453e-01 5.149943203052e-01 5.112789187261e-01 5.071929267670e-01 5.028036090086e-01 4.981833388229e-01 4.933889090856e-01 4.884788976753e-01 4.835031465281e-01 4.784992342615e-01 4.735102778441e-01 4.685671918466e-01 4.637153419958e-01 4.589970179236e-01 4.544690864557e-01 4.502096241645e-01 4.463000988759e-01 4.428493922738e-01 4.399713938170e-01 4.377918488030e-01 4.364306247564e-01 4.359942053597e-01 4.365644114702e-01 4.381756903398e-01 4.408240419271e-01 4.444334634216e-01 4.488764663712e-01 4.539663508873e-01 4.594619532725e-01 4.650942915711e-01 4.705630515126e-01 4.755728173096e-01 4.798348210778e-01 4.830970438540e-01 4.851546302561e-01 4.858604348046e-01 4.851529224293e-01 4.830458185634e-01 4.796608920340e-01 4.752085391500e-01 4.700055706679e-01 4.644567382057e-01 4.590365676178e-01 4.542754378727e-01 4.506937354729e-01 4.487831175781e-01 4.489255266937e-01 4.513571863639e-01 4.561427979365e-01 4.631454140988e-01 4.720736214659e-01 4.824901359017e-01 4.938948882154e-01 5.057604252783e-01 5.175870919082e-01 5.289606015250e-01 5.395556117599e-01 5.491876712470e-01 5.577961251192e-01 5.654573393766e-01 5.723735844765e-01 5.788337616908e-01 5.851996783344e-01 5.918404423091e-01 5.990979597882e-01 6.072257471139e-01 6.163494266815e-01 6.264428802700e-01 6.373060543786e-01 6.485986629972e-01 6.598452096877e-01 6.705071371734e-01 6.800124463616e-01 6.878191751718e-01 6.934722831462e-01 6.966231211297e-01 6.970941162879e-01 6.948772771171e-01 6.901588090898e-01 6.833198095796e-01 6.749052776685e-01 6.656082979075e-01 6.561903336212e-01 6.474329313375e-01 6.400291373578e-01 6.345042315340e-01 6.311476681574e-01 6.299571976886e-01 6.306683870956e-01 6.327780273862e-01 6.356537879792e-01 6.386227893703e-01 6.410807980136e-01 6.425799730885e-01 6.428824088912e-01 6.420147352795e-01 6.402431107781e-01 6.380713333119e-01 6.361573524343e-01 6.352205565841e-01 6.359375125310e-01 6.387982612128e-01 6.440335572011e-01 6.515319053066e-01 6.608726509614e-01 6.713747705953e-01 6.822012224357e-01 6.925009926757e-01 7.014981831734e-01 7.086250753422e-01 7.135633655592e-01 7.162978515047e-01 7.171269205046e-01 7.165996991673e-01 7.154872534542e-01 7.146309821743e-01 7.148488398568e-01 7.167771767248e-01 7.207540044408e-01 7.267748400879e-01 7.344651481683e-01 7.403220719287e-01 7.451571206306e-01 7.497369037830e-01 7.549132030140e-01 7.610342457599e-01 7.676576859995e-01 7.737381766397e-01 7.781579389860e-01 7.803253993801e-01 7.805847835594e-01 7.801977229447e-01 7.808877793655e-01 7.841513513625e-01 7.906587869406e-01 8.000199782324e-01 8.110846061310e-01 8.225826039880e-01 8.337065624128e-01 8.443840774146e-01 8.551388827141e-01 8.666216869625e-01 8.790614315914e-01 8.919712220894e-01 9.042508259551e-01 9.146109109467e-01 9.221260620580e-01 9.266382343112e-01 9.288098808086e-01 9.298147004224e-01 9.308009814425e-01 9.323744065598e-01 9.343451980724e-01 9.359087426427e-01 9.361561518564e-01 9.346347072273e-01 9.317111724202e-01 9.285603213040e-01 9.267536185635e-01 9.276157168327e-01 9.316880810500e-01 9.385509835421e-01 9.470780127875e-01 9.560024122115e-01 9.644673661577e-01 9.722738868556e-01 9.797387492060e-01 9.872789872324e-01 9.949206199782e-01 1.002002684585e+00 1.007262773363e+00 1.009284240104e+00 1.007098077495e+00 1.000742874828e+00 9.916728626802e-01 9.829067597371e-01 9.789226796806e-01 9.851084617023e-01 1.006313538264e+00 1.018000095185e+00 9.799492275767e-01 9.210419503778e-01 8.535797082644e-01 7.947034490400e-01 7.612205053913e-01 7.635239129680e-01 7.999053260042e-01 8.562646104655e-01 9.120205450176e-01 9.469468450210e-01 9.465327785673e-01 9.065404015681e-01 8.374216530137e-01 7.677005723190e-01 7.384946001894e-01 7.758837268567e-01 8.628398573374e-01 9.558963299094e-01 1.017025945996e+00 1.026562301036e+00 9.856485738272e-01 9.162571357554e-01 8.572189090340e-01 8.467325456685e-01 8.920450415730e-01 9.629456680522e-01 1.019731009945e+00 1.036788202393e+00 1.009278809561e+00 9.521914054437e-01 8.948605298232e-01 8.671582486050e-01 8.790165536591e-01 9.128912331345e-01 9.403557325126e-01 9.420759221309e-01 9.165594443119e-01 8.800707539981e-01 8.590017824548e-01 8.734252373050e-01 9.209695720850e-01 9.793074999831e-01 1.022962766703e+00 1.035928411674e+00 1.015796781963e+00 9.728172736600e-01 9.258264296016e-01 8.944329646918e-01 8.888075277210e-01 9.042129366337e-01 9.259584396309e-01 9.395901040497e-01 9.376590452490e-01 9.214405575152e-01 8.992830756962e-01
 4.640748477213e-01 4.635216122428e-01 4.630898806200e-01 4.627988821878e-01 4.625530347279e-01 4.622155162575e-01 4.617127877895e-01 4.610938704707e-01 4.604978749090e-01 4.600449119778e-01 4.597369823016e-01 4.594537451053e-01 4.590498525388e-01 4.584698501661e-01 4.577932109468e-01 4.571724484146e-01 4.567121354642e-01 4.563859523885e-01 4.560567249467e-01 4.555879757983e-01 4.549506460939e-01 4.542419968504e-01 4.536072489889e-01 4.531298544747e-01 4.527688778790e-01 4.523892434082e-01 4.518657814374e-01 4.511794788671e-01 4.504350132249e-01 4.497776678800e-01 4.492770267698e-01 4.488768462154e-01 4.484423615645e-01 4.478643204029e-01 4.471388309775e-01 4.463688487230e-01 4.456850233849e-01 4.451472154204e-01 4.447004259429e-01 4.442174159952e-01 4.435960729741e-01 4.428317224255e-01 4.420227159728e-01 4.412984854035e-01 4.407209511778e-01 4.402343868530e-01 4.397060177078e-01 4.390283418816e-01 4.382063698066e-01 4.373485456301e-01 4.365845526912e-01 4.359674486432e-01 4.354335768573e-01 4.348491548940e-01 4.341088273775e-01 4.332183382330e-01 4.322930104397e-01 4.314718772288e-01 4.308113571736e-01 4.302389738737e-01 4.296008410685e-01 4.287801731800e-01 4.277962392322e-01 4.267962704000e-01 4.259415301594e-01 4.252727024957e-01 4.246732964130e-01 4.239644874033e-01 4.230504573877e-01 4.219972211295e-01 4.209789662115e-01 4.201369173871e-01 4.194629452235e-01 4.188124459762e-01 4.180242882765e-01 4.170491354522e-01 4.159780511538e-01 4.149687970605e-01 4.141219550464e-01 4.134081794097e-01 4.126951624775e-01 4.118513776921e-01 4.108419165090e-01 4.097484409088e-01 4.087114217678e-01 4.078248921849e-01 4.070670887219e-01 4.063129139880e-01 4.054251523984e-01 4.043592019212e-01 4.032019291524e-01 4.021120209582e-01 4.011959525172e-01 4.004206295153e-01 3.996319382122e-01 3.986737987729e-01 3.975168413239e-01 3.962884345755e-01 3.951730555575e-01 3.942625680374e-01 3.934764303841e-01 3.926258013381e-01 3.915680901652e-01 3.903235286659e-01 3.890614495091e-01 3.879599115078e-01 3.870607536499e-01 3.862355602787e-01 3.852930460140e-01 3.841349578330e-01 3.828340715269e-01 3.815714218854e-01 3.804896135076e-01 3.795756528011e-01 3.786784236937e-01 3.776341368577e-01 3.763958705742e-01 3.750686558834e-01 3.738181918945e-01 3.727378513589e-01 3.717774298428e-01 3.707921392273e-01 3.696564285406e-01 3.683641380954e-01 3.670263658862e-01 3.657786427491e-01 3.646754335090e-01 3.636507845909e-01 3.625781232575e-01 3.613702632956e-01 3.600426284362e-01 3.586998986345e-01 3.574458186588e-01 3.563044948825e-01 3.552096357868e-01 3.540599119299e-01 3.527989028243e-01 3.514524792411e-01 3.501050135864e-01 3.488306804870e-01 3.476384254588e-01 3.464726120097e-01 3.452590883159e-01 3.439604976321e-01 3.426004758834e-01 3.412415949693e-01 3.399363038675e-01 3.386882192938e-01 3.374566103946e-01 3.361906424916e-01 3.348629971395e-01 3.334905321540e-01 3.321139890558e-01 3.307682622291e-01 3.294602215276e-01 3.281674622722e-01 3.268558725775e-01 3.255019566946e-01 3.241099615855e-01 3.227050500364e-01 3.213161342202e-01 3.199543627243e-01 3.186084044139e-01 3.172530305406e-01 3.158684692949e-01 3.144538174375e-01 3.130252551397e-01 3.116025481493e-01 3.101948645250e-01 3.087989322978e-01 3.073997871369e-01 3.059846588725e-01 3.045484822934e-01 3.030974862153e-01 3.016435346693e-01 3.001958970829e-01 2.987554332989e-01 2.973154139289e-01 2.958659607747e-01 2.944039705740e-01 2.929294703237e-01 2.914500477075e-01 2.899700781877e-01 2.884926736548e-01 2.870143439179e-01 2.855307200968e-01 2.840405242210e-01 2.825434245649e-01 2.810413552336e-01 2.795358121822e-01 2.780267830224e-01 2.765157744475e-01 2.750024860110e-01 2.734859586623e-01 2.719650781887e-01 2.704374830168e-01 2.689042727308e-01 2.673685456681e-01 2.658313789009e-01 2.642918574856e-01 2.627476363935e-01 2.611957827412e-01 2.596396348880e-01 2.580813525801e-01 2.565227136413e-01 2.549623622599e-01 2.533971145566e-01 2.518245308832e-01 2.502468024508e-01 2.486669358852e-01 2.470877247118e-01 2.455083570095e-01 2.439258646102e-01 2.423384997759e-01 2.407461237359e-01 2.391511459825e-01 2.375549264640e-01 2.359573775134e-01 2.343591912725e-01 2.327581518677e-01 2.311541112262e-01 2.295475485129e-01 2.279378124679e-01 2.263267378395e-01 2.247134622391e-01 2.230988545662e-01 2.214829205822e-01 2.198648710188e-01 2.182452419446e-01 2.166224654115e-01 2.149988094793e-01 2.133735400084e-01 2.117467459931e-01 2.101185567967e-01 2.084888334462e-01 2.068582993441e-01 2.052263142284e-01 2.035940868350e-01 2.019603345444e-01 2.003246714752e-01 1.986876865382e-01 1.970505542879e-01 1.954137270074e-01 1.937777790161e-01 1.921408868547e-01 1.905017514243e-01 1.888608110205e-01 1.872201479320e-01 1.855805670147e-01 1.839419054981e-01 1.823029420632e-01 1.806623007114e-01 1.790211885479e-01 1.773804717361e-01 1.757400024952e-01 1.740996614300e-01 1.724599950864e-01 1.708205734775e-01 1.691821978124e-01 1.675444819531e-01 1.659065379162e-01 1.642691504616e-01 1.626331352200e-01 1.609995144157e-01 1.593681566195e-01 1.577372160632e-01 1.561066894064e-01 1.544767770845e-01 1.528486317686e-01 1.512232024363e-01 1.496001740361e-01 1.479803687846e-01 1.463606007349e-01 1.447423658638e-01 1.431252442325e-01 1.415103236251e-01 1.398991664839e-01 1.382921794826e-01 1.366876098187e-01 1.350846320647e-01 1.334831775977e-01 1.318844967697e-01 1.302890777856e-01 1.286979196398e-01 1.271107159428e-01 1.255257496075e-01 1.239444049136e-01 1.223655939224e-01 1.207904314161e-01 1.192188760346e-01 1.176518046556e-01 1.160891003028e-01 1.145309981892e-01 1.129773243721e-01 1.114270523772e-01 1.098805798829e-01 1.083397171612e-01 1.068046752397e-01 1.052754492367e-01 1.037513988662e-01 1.022307822591e-01 1.007141912909e-01 9.920448502775e-02 9.770228568763e-02 9.620648013941e-02 9.471723266413e-02 9.323088673202e-02 9.174978369106e-02 9.027517597656e-02 8.880915497423e-02 8.735173631626e-02 8.590069978025e-02 8.445438976075e-02 8.301353941996e-02 8.157980914399e-02 8.015453852221e-02 7.873974232538e-02 7.733267049035e-02 7.593167005933e-02 7.453680223041e-02 7.315035672163e-02 7.177402803133e-02 7.040783478930e-02 6.905135646077e-02 6.770260551126e-02 6.636244654042e-02 6.503182096892e-02 6.371145232973e-02 6.240359870197e-02 6.110644358617e-02 5.981949724241e-02 5.854313891747e-02 5.727818821777e-02 5.602592918030e-02 5.478683771826e-02 5.356052162789e-02 5.234550032785e-02 5.114473720096e-02 4.995734404856e-02 4.878498597519e-02 4.762811462666e-02 4.648521938487e-02 4.535737961309e-02 4.424636415982e-02 4.315173441310e-02 4.207536294228e-02 4.101626196058e-02 3.997546063665e-02 3.895352551627e-02 3.795214825895e-02 3.697156888283e-02 3.601301717881e-02 3.507609379054e-02 3.416237230935e-02 3.327375113759e-02 3.240997208822e-02 3.157291482112e-02 3.076346510172e-02 2.998228521472e-02 2.923116453188e-02 2.851159493073e-02 2.782382684177e-02 2.716976423869e-02 2.654992459914e-02 2.596616141772e-02 2.541983733321e-02 2.491148830479e-02 2.444247006890e-02 2.401330597456e-02 2.362429141359e-02 2.327730418205e-02 2.297272711849e-02 2.270999429335e-02 2.248900203839e-02 2.230956918134e-02 2.217138121468e-02 2.207423165860e-02 2.201695766280e-02 2.199787397397e-02 2.201562675451e-02 2.206891799108e-02 2.215596385945e-02 2.227557076219e-02 2.242521781210e-02 2.260292778886e-02 2.280627853630e-02 2.303369575951e-02 2.328281696523e-02 2.355253628092e-02 2.384027858836e-02 2.414392035070e-02 2.446127064208e-02 2.479146617719e-02 2.513306290195e-02 2.548411088689e-02 2.584330693799e-02 2.620848415797e-02 2.657832901550e-02 2.695314831818e-02 2.733094463508e-02 2.771087123210e-02 2.809170686269e-02 2.847209928603e-02 2.885140838002e-02 2.922970800510e-02 2.960616242120e-02 2.998000586990e-02 3.034999166367e-02 3.071544845815e-02 3.107651986907e-02 3.143312214746e-02 3.178461417463e-02 3.212999212887e-02 3.246884912265e-02 3.280065348165e-02 3.312623748041e-02 3.344456587061e-02 3.375594424588e-02 3.405991875760e-02 3.435563092156e-02 3.464339440550e-02 3.492315739494e-02 3.519546269618e-02 3.545885079223e-02 3.571427771277e-02 3.596174104482e-02 3.620022936153e-02 3.643067843125e-02 3.665275111350e-02 3.686635846555e-02 3.707177875757e-02 3.726920879938e-02 3.745855362383e-02 3.763949700675e-02 3.781314815045e-02 3.797842076316e-02 3.813659285156e-02 3.828728862516e-02 3.843044678078e-02 3.856686080110e-02 3.869686568174e-02 3.881998872948e-02 3.893686139361e-02 3.904798829888e-02 3.915290276408e-02 3.925309606774e-02 3.934842446567e-02 3.943879481897e-02 3.952564781157e-02 3.960844618667e-02 3.968789794284e-02 3.976480969021e-02 3.983912490576e-02 3.991154464151e-02 3.998275822865e-02 4.005315164849e-02 4.012378979421e-02 4.019446312008e-02 4.026619537010e-02 4.033939656078e-02 4.041465034835e-02 4.049371408478e-02 4.057665763323e-02 4.066331897697e-02 4.075566988444e-02 4.085353852246e-02 4.095851706007e-02 4.107072434893e-02 4.119119228965e-02 4.132109664375e-02 4.146062308457e-02 4.161045958910e-02 4.177203148238e-02 4.194573602760e-02 4.213254811251e-02 4.233323212500e-02 4.254901748796e-02 4.277935605964e-02 4.302654368997e-02 4.329072806127e-02 4.357225137386e-02 4.387215499363e-02 4.419157111779e-02 4.453048891171e-02 4.488913881602e-02 4.526929762001e-02 4.567088912516e-02 4.609433835964e-02 4.654018955202e-02 4.700890959427e-02 4.750116260525e-02 4.801686746490e-02 4.855655047694e-02 4.912102119865e-02 4.970941839954e-02 5.032305288369e-02 5.096092879131e-02 5.162381873560e-02 5.231254360603e-02 5.302564207072e-02 5.376401040896e-02 5.452749687264e-02 5.531560474223e-02 5.612910365553e-02 5.696756822697e-02 5.783084141760e-02 5.871844385165e-02 5.963046939406e-02 6.056671546530e-02 6.152685979008e-02 6.251073840167e-02 6.351807137207e-02 6.454828381264e-02 6.560148727419e-02 6.667748204113e-02 6.777541000945e-02 6.889554130805e-02 7.003724406598e-02 7.120014394404e-02 7.238370260657e-02 7.358816470586e-02 7.481279294535e-02 7.605745360370e-02 7.732159237624e-02 7.860496459678e-02 7.990641538891e-02 8.122669350350e-02 8.256499617350e-02 8.392118829948e-02 8.529470330462e-02 8.668488556513e-02 8.809173275422e-02 8.951460213355e-02 9.095333320258e-02 9.240748493409e-02 9.387714981603e-02 9.536055309996e-02 9.685951852183e-02 9.837130365083e-02 9.989712237882e-02 1.014365574494e-01 1.029876776781e-01 1.045523651746e-01 1.061287491542e-01 1.077163809985e-01 1.093160065640e-01 1.109258763385e-01 1.125466919461e-01 1.141781515702e-01 1.158191657569e-01 1.174691910035e-01 1.191289427863e-01 1.207973515425e-01 1.224737378669e-01 1.241585372074e-01 1.258504475673e-01 1.275497765743e-01 1.292560235489e-01 1.309686903885e-01 1.326874784272e-01 1.344119599489e-01 1.361419393622e-01 1.378771643821e-01 1.396163702019e-01 1.413602305322e-01 1.431077382211e-01 1.448588034745e-01 1.466132451682e-01 1.483697618505e-01 1.501293594584e-01 1.518902138989e-01 1.536525987501e-01 1.554165604035e-01 1.571812933614e-01 1.589464482427e-01 1.607117632908e-01 1.624764742815e-01 1.642405022480e-01 1.660029811070e-01 1.677650554145e-01 1.695244279835e-01 1.712815390370e-01 1.730361746295e-01 1.747874687866e-01 1.765356997639e-01 1.782795476193e-01 1.800200088914e-01 1.817554076871e-01 1.834851575705e-01 1.852103540057e-01 1.869293165422e-01 1.886424299700e-01 1.903491093621e-01 1.920485126574e-01 1.937404569337e-01 1.954249632536e-01 1.971015734733e-01 1.987692354000e-01 2.004280369308e-01 2.020777822455e-01 2.037174711005e-01 2.053475091441e-01 2.069665666940e-01 2.085757148951e-01 2.101730509979e-01 2.117588722827e-01 2.133329645619e-01 2.148947585723e-01 2.164437868421e-01 2.179793636930e-01 2.195015590690e-01 2.210103449811e-01 2.225045125313e-01 2.239846780963e-01 2.254487468421e-01 2.268984223348e-01 2.283326152745e-01 2.297504381169e-01 2.311519480320e-01 2.325370750464e-01 2.339047843066e-01 2.352546633432e-01 2.365875590960e-01 2.379022027756e-01 2.391977904424e-01 2.404754897353e-01 2.417337926211e-01 2.429726476049e-01 2.441919911120e-01 2.453907086696e-01 2.465696105170e-01 2.477278193298e-01 2.488645303009e-01 2.499806594059e-01 2.510749487688e-01 2.521475235775e-01 2.531979876929e-01 2.542261555575e-01 2.552315907871e-01 2.562138162669e-01 2.571733190162e-01 2.581093431742e-01 2.590218904784e-01 2.599102625840e-01 2.607740509982e-01 2.616146785913e-01 2.624296318251e-01 2.632205230073e-01 2.639865950163e-01 2.647268319538e-01 2.654427098877e-01 2.661322797957e-01 2.667972264885e-01 2.674351968030e-01 2.680478376673e-01 2.686346605806e-01 2.691945795189e-01 2.697290980374e-01 2.702359742732e-01 2.707175775396e-01 2.711726202986e-01 2.715997779124e-01 2.720021173136e-01 2.723759585380e-01 2.727243869071e-01 2.730454940108e-01 2.733388944725e-01 2.736068979749e-01 2.738468290128e-01 2.740619655409e-01 2.742485630044e-01 2.744094525044e-01 2.745444408621e-01 2.746515758787e-01 2.747338962921e-01 2.747884757379e-01 2.748185189162e-01 2.748222325293e-01 2.747995594054e-01 2.747527562360e-01 2.746794755778e-01 2.745828065386e-01 2.744599313126e-01 2.743128364869e-01 2.741430007073e-01 2.739470139151e-01 2.737299022850e-01 2.734877680130e-01 2.732244284725e-01 2.729380579262e-01 2.726293832189e-01 2.723014036518e-01 2.719495221988e-01 2.715800887461e-01 2.711890514898e-01 2.707788621493e-01 2.703512472743e-01 2.699029815546e-01 2.694400233686e-01 2.689580254782e-01 2.684618326887e-01 2.679486925508e-01 2.674213800590e-01 2.668810736255e-01 2.663253987386e-01 2.657601267174e-01 2.651815814901e-01 2.645932193590e-01 2.639954592961e-01 2.633877373231e-01 2.627745127365e-01 2.621514333291e-01 2.615256317609e-01 2.608929968087e-01 2.602570164689e-01 2.596199301424e-01 2.589795337565e-01 2.583411242639e-01 2.577017631084e-01 2.570658024249e-01 2.564325938967e-01 2.558028128114e-01 2.551810323180e-01 2.545642103297e-01 2.539584214255e-01 2.533601430454e-01 2.527743464720e-01 2.522007302319e-01 2.516403217120e-01 2.510969208788e-01 2.505678138342e-01 2.500592620760e-01 2.495682706159e-01 2.490997108130e-01 2.486533164370e-01 2.482292856046e-01 2.478321632771e-01 2.474601044257e-01 2.471183366703e-01 2.468035236427e-01 2.465206507419e-01 2.462703482373e-01 2.460527005247e-01 2.458710484565e-01 2.457240291650e-01 2.456160418756e-01 2.455455784644e-01 2.455147687683e-01 2.455259748953e-01 2.455780849688e-01 2.456744303414e-01 2.458129413110e-01 2.459987444579e-01 2.462284441151e-01 2.465058172973e-01 2.468307665477e-01 2.472029949895e-01 2.476251215598e-01 2.480949206871e-01 2.486161593685e-01 2.491864945904e-01 2.498069396637e-01 2.504795985364e-01 2.512007404050e-01 2.519741188173e-01 2.527976462032e-01 2.536719738843e-01 2.545977493833e-01 2.555719089760e-01 2.565982112159e-01 2.576718213606e-01 2.587953243753e-01 2.599670130219e-01 2.611856497866e-01 2.624527069048e-01 2.637633666191e-01 2.651219152193e-01 2.665224155903e-01 2.679674375080e-01 2.694543394786e-01 2.709803494149e-01 2.725489209496e-01 2.741520297252e-01 2.757959730734e-01 2.774726151233e-01 2.791843677889e-01 2.809303076854e-01 2.827039092975e-01 2.845113198960e-01 2.863426278136e-01 2.882034262591e-01 2.900880301175e-01 2.919934648341e-01 2.939241330905e-01 2.958691782837e-01 2.978362622147e-01 2.998162024900e-01 3.018119878553e-01 3.038200315035e-01 3.058360705527e-01 3.078640224748e-01 3.098950498782e-01 3.119336461512e-01 3.139733628889e-01 3.160139444221e-01 3.180552101493e-01 3.200896190595e-01 3.221242670566e-01 3.241468109703e-01 3.261641795550e-01 3.281699746114e-01 3.301608579924e-01 3.321420744688e-01 3.341010708825e-01 3.360457325848e-01 3.379675506922e-01 3.398676098689e-01 3.417452194258e-01 3.435923118899e-01 3.454160499840e-01 3.472054253255e-01 3.489653641064e-01 3.506909322017e-01 3.523780945815e-01 3.540322546417e-01 3.556413994193e-01 3.572132721100e-01 3.587389174194e-01 3.602196859565e-01 3.616552368473e-01 3.630376098406e-01 3.643741223295e-01 3.656530602338e-01 3.668806074106e-01 3.680502456544e-01 3.691606688453e-01 3.702141584957e-01 3.712019199494e-01 3.721289932410e-01 3.729894434756e-01 3.737834039786e-01 3.745099890556e-01 3.751634931861e-01 3.757482483390e-01 3.762570499471e-01 3.766922163349e-01 3.770503769827e-01 3.773295544717e-01 3.775309387903e-01 3.776490683859e-01 3.776873596102e-01 3.776395908814e-01 3.775078668754e-01 3.772908939451e-01 3.769845069256e-01 3.765912641893e-01 3.761069183609e-01 3.755334691415e-01 3.748671591208e-01 3.741086232914e-01 3.732575323614e-01 3.723102989520e-01 3.712701916107e-01 3.701324218500e-01 3.689000377104e-01 3.675705978751e-01 3.661444208768e-01 3.646212128747e-01 3.629992324354e-01 3.612824484807e-01 3.594656205570e-01 3.575529655455e-01 3.555427012882e-01 3.534351897899e-01 3.512327109096e-01 3.489330518815e-01 3.465401087314e-01 3.440516536282e-01 3.414706276075e-01 3.387988275355e-01 3.360347752927e-01 3.331847595206e-01 3.302458150105e-01 3.272236596095e-01 3.241180614245e-01 3.209314296233e-01 3.176694539103e-01 3.143301651207e-01 3.109219725534e-01 3.074449983639e-01 3.039033858500e-01 3.003034861524e-01 2.966462152259e-01 2.929405078311e-01 2.891881417730e-01 2.853959081161e-01 2.815718931118e-01 2.777181547397e-01 2.738469693003e-01 2.699613398115e-01 2.660722195088e-01 2.621868089727e-01 2.583137431464e-01 2.544641394220e-01 2.506459423806e-01 2.468724320599e-01 2.431543766617e-01 2.395024756537e-01 2.359314173393e-01 2.324516384040e-01 2.290801609974e-01 2.258288527052e-01 2.227122274861e-01 2.197462135318e-01 2.169449478120e-01 2.143239925573e-01 2.118977473654e-01 2.096813275783e-01 2.076890395938e-01 2.059341580329e-01 2.044297203204e-01 2.031865676051e-01 2.022154001917e-01 2.015249177236e-01 2.011215385899e-01 2.010106824896e-01 2.011944355306e-01 2.016746290541e-01 2.024485764723e-01 2.035141211141e-01 2.048643225959e-01 2.064936118622e-01 2.083907877253e-01 2.105456771768e-01 2.129471911111e-01 2.155800280714e-01 2.184304538192e-01 2.214827194951e-01 2.247211824809e-01 2.281296023671e-01 2.316894397099e-01 2.353872900106e-01 2.392021978293e-01 2.431211900635e-01 2.471245580551e-01 2.511971480098e-01 2.553250065444e-01 2.594876440701e-01 2.636754119571e-01 2.678676424836e-01 2.720539407835e-01 2.762193692688e-01 2.803466376868e-01 2.844288020245e-01 2.884465713235e-01 2.923920406951e-01 2.962504866773e-01 3.000096199537e-01 3.036621974838e-01 3.071906387423e-01 3.105906508529e-01 3.138481914335e-01 3.169541300629e-01 3.199007584181e-01 3.226745467820e-01 3.252723925045e-01 3.276810889886e-01 3.298944102700e-01 3.319052540720e-01 3.337040766269e-01 3.352870218479e-01 3.366437539170e-01 3.377711583447e-01 3.386616906124e-01 3.393107061370e-01 3.397128038932e-01 3.398631232446e-01 3.397587633334e-01 3.393948644537e-01 3.387693636926e-01 3.378787449673e-01 3.367212449165e-01 3.352948793370e-01 3.335997686696e-01 3.316350370354e-01 3.294002696721e-01 3.268972487720e-01 3.241265703888e-01 3.210915477307e-01 3.177957078998e-01 3.142413918936e-01 3.104349786816e-01 3.063809568057e-01 3.020874633187e-01 2.975614800599e-01 2.928117865515e-01 2.878496252625e-01 2.826850215909e-01 2.773333142097e-01 2.718070334579e-01 2.661232571740e-01 2.603012110095e-01 2.543608867065e-01 2.483255580496e-01 2.422196336081e-01 2.360718153759e-01 2.299150518068e-01 2.237824956623e-01 2.177128143110e-01 2.117490021658e-01 2.059366151630e-01 2.003269131069e-01 1.949739267818e-01 1.899355408643e-01 1.852742364087e-01 1.810527143835e-01 1.773350863815e-01 1.741859571865e-01 1.716616317345e-01 1.698196272125e-01 1.687002020536e-01 1.683387764665e-01 1.687550538342e-01 1.699506235527e-01 1.719194190139e-01 1.746331857529e-01 1.780592747547e-01 1.821480878927e-01 1.868463522863e-01 1.920970598136e-01 1.978359724666e-01 2.040028986540e-01 2.105341109484e-01 2.173722188582e-01 2.244589937998e-01 2.317404565297e-01 2.391669784229e-01 2.466878585240e-01 2.542626174594e-01 2.618467818574e-01 2.694033619572e-01 2.768964346607e-01 2.842901287091e-01 2.915572109352e-01 2.986648415509e-01 3.055883810081e-01 3.123002137325e-01 3.187777453493e-01 3.249998236150e-01 3.309435647967e-01 3.365926207524e-01 3.419255871771e-01 3.469302366594e-01 3.515887880698e-01 3.558872859897e-01 3.598165320704e-01 3.633606172187e-01 3.665141369315e-01 3.692660516280e-01 3.716089704601e-01 3.735398075294e-01 3.750496291999e-01 3.761393413462e-01 3.768040272204e-01 3.770435592909e-01 3.768597413285e-01 3.762533366074e-01 3.752304221033e-01 3.737932464513e-01 3.719486837164e-01 3.697070893043e-01 3.670753189363e-01 3.640661930179e-01 3.606922426168e-01 3.569664192792e-01 3.529062506606e-01 3.485286745468e-01 3.438527081761e-01 3.389008635655e-01 3.336950171906e-01 3.282601400164e-01 3.226230863966e-01 3.168139239421e-01 3.108614086339e-01 3.047995219035e-01 2.986637143685e-01 2.924902433083e-01 2.863190172710e-01 2.801905581946e-01 2.741481064843e-01 2.682377256879e-01 2.625046032577e-01 2.569966306357e-01 2.517632623871e-01 2.468510107001e-01 2.423097128646e-01 2.381852744486e-01 2.345195693125e-01 2.313551079601e-01 2.287249232971e-01 2.266592900621e-01 2.251800797870e-01 2.242997289446e-01 2.240250581869e-01 2.243519333035e-01 2.252679862224e-01 2.267534727291e-01 2.287814779720e-01 2.313153200450e-01 2.343188286704e-01 2.377474761995e-01 2.415538362634e-01 2.456940581997e-01 2.501144382033e-01 2.547697854669e-01 2.596116858680e-01 2.645901923683e-01 2.696630182463e-01 2.747821502084e-01 2.799063919977e-01 2.849945179096e-01 2.900053029543e-01 2.949019288127e-01 2.996455450696e-01 3.042016899879e-01 3.085367023380e-01 3.126154501985e-01 3.164074842536e-01 3.198809108742e-01 3.230061910436e-01 3.257565872077e-01 3.281021011256e-01 3.300193666957e-01 3.314847096372e-01 3.324739759842e-01 3.329693147297e-01 3.329512956658e-01 3.324060917078e-01 3.313229301970e-01 3.296915903182e-01 3.275088941298e-01 3.247770350268e-01 3.215000554377e-01 3.176906276199e-01 3.133686486838e-01 3.085599756859e-01 3.032998660616e-01 2.976354645603e-01 2.916210756134e-01 2.853282412869e-01 2.788380068820e-01 2.722472598358e-01 2.656726080069e-01 2.592406815390e-01 2.530983888892e-01 2.474080706587e-01 2.423388564112e-01 2.380726752441e-01 2.347852096209e-01 2.326425425633e-01 2.317906919324e-01 2.323392257852e-01 2.343538100893e-01 2.378535001390e-01 2.428050847406e-01 2.491266013411e-01 2.567007267478e-01 2.653760336846e-01 2.749834019214e-01 2.853416123165e-01 2.962673301256e-01 3.075786320025e-01 3.190985740971e-01 3.306623099781e-01 3.421105307100e-01 3.532974931566e-01 3.640908988752e-01 3.743656662870e-01 3.840119277618e-01 3.929320120519e-01 4.010394227045e-01 4.082607670126e-01 4.145370858244e-01 4.198208612598e-01 4.240799238494e-01 4.272961800224e-01 4.294667056399e-01 4.306055380446e-01 4.307382486786e-01 4.299114172535e-01 4.281887571348e-01 4.256449039965e-01 4.223787486773e-01 4.184994907528e-01 4.141338480177e-01 4.094239496815e-01 4.045211986540e-01 3.995877388857e-01 3.947877491942e-01 3.902915971280e-01 3.862559980252e-01 3.828334683369e-01 3.801553312820e-01 3.783249722112e-01 3.774213521132e-01 3.774841692601e-01 3.785182963106e-01 3.804921047759e-01 3.833397342618e-01 3.869686878339e-01 3.912586857024e-01 3.960798179701e-01 4.012900978725e-01 4.067471799199e-01 4.123146672369e-01 4.178642761020e-01 4.232860895626e-01 4.284836526001e-01 4.333853085941e-01 4.379363603909e-01 4.421088509955e-01 4.458942104500e-01 4.493040603512e-01 4.523699556401e-01 4.551394108319e-01 4.576743684416e-01 4.600437760675e-01 4.623245262160e-01 4.645913652554e-01 4.669173189303e-01 4.693671327371e-01 4.719872200367e-01 4.748148330596e-01 4.778635302056e-01 4.811267509901e-01 4.845793488095e-01 4.881749326986e-01 4.918496253656e-01 4.955262007197e-01 4.991174456031e-01 5.025284247724e-01 5.056678702438e-01 5.084430002183e-01 5.107705467832e-01 5.125803400368e-01 5.138118625507e-01 5.144271599350e-01 5.144001428093e-01 5.137269899377e-01 5.124205703706e-01 5.105078949038e-01 5.080377550055e-01 5.050618001710e-01 5.016483128930e-01 4.978671883166e-01 4.937897521626e-01 4.894896357908e-01 4.850286954020e-01 4.804725204754e-01 4.758678743446e-01 4.712600853052e-01 4.666869561378e-01 4.621768766469e-01 4.577646410783e-01 4.534788204627e-01 4.493638436758e-01 4.454678734844e-01 4.418537377434e-01 4.386041419881e-01 4.358065876756e-01 4.335677271089e-01 4.319914429063e-01 4.311798656117e-01 4.312175038596e-01 4.321596838179e-01 4.340274951126e-01 4.367849148779e-01 4.403513380709e-01 4.445819081468e-01 4.492884299987e-01 4.542346844286e-01 4.591540212926e-01 4.637695462200e-01 4.677965548712e-01 4.709766161684e-01 4.730776128130e-01 4.739235815622e-01 4.733993144073e-01 4.714652596507e-01 4.681760340846e-01 4.636725500065e-01 4.582055595012e-01 4.521132486836e-01 4.458318762871e-01 4.398650416007e-01 4.347518080668e-01 4.310377427602e-01 4.291957467660e-01 4.296013773326e-01 4.324564077974e-01 4.377725009833e-01 4.453733497235e-01 4.549027034316e-01 4.658998358836e-01 4.778197885049e-01 4.901260478544e-01 5.023191595593e-01 5.139768657869e-01 5.248010206062e-01 5.346045161328e-01 5.433485689389e-01 5.511172404736e-01 5.581101751897e-01 5.646253239338e-01 5.710047918279e-01 5.776137107286e-01 5.847683068796e-01 5.927088415396e-01 6.015431570671e-01 6.112294705864e-01 6.215710283895e-01 6.322202965325e-01 6.427275693820e-01 6.525628248233e-01 6.611899314463e-01 6.680975124440e-01 6.728581697303e-01 6.751719343961e-01 6.748812934341e-01 6.720233727220e-01 6.668098638491e-01 6.596465504659e-01 6.511069584000e-01 6.418898328542e-01 6.327751443354e-01 6.245284334969e-01 6.178349559469e-01 6.131878642003e-01 6.108318694560e-01 6.107258290477e-01 6.125431153919e-01 6.157462085239e-01 6.196584790591e-01 6.235855247920e-01 6.268995320418e-01 6.291377160751e-01 6.300547066553e-01 6.296470136412e-01 6.281736242089e-01 6.261019454709e-01 6.240720190617e-01 6.227830203427e-01 6.228945267739e-01 6.249154817269e-01 6.290866926449e-01 6.353558151614e-01 6.433456967580e-01 6.524391972343e-01 6.618611606115e-01 6.707986491411e-01 6.785323309834e-01 6.845012027977e-01 6.884160853510e-01 6.902612563740e-01 6.903221590154e-01 6.891524162605e-01 6.874876813355e-01 6.861762351570e-01 6.860082386759e-01 6.876173051787e-01 6.913433690268e-01 6.971692414712e-01 7.047440347887e-01 7.134221777867e-01 7.195823948574e-01 7.243065365558e-01 7.283767739244e-01 7.327137369489e-01 7.377886908393e-01 7.433324756964e-01 7.484995295779e-01 7.523586584836e-01 7.544694491972e-01 7.552688522627e-01 7.560290929004e-01 7.583953229037e-01 7.637045411959e-01 7.724062692216e-01 7.838787608263e-01 7.967700733596e-01 8.096519000891e-01 8.215994785070e-01 8.324478520962e-01 8.426707235560e-01 8.529132036677e-01 8.634657573580e-01 8.739684191837e-01 8.834874858636e-01 8.909005992247e-01 8.954239609290e-01 8.970051096931e-01 8.963738675003e-01 8.947516530022e-01 8.933409744870e-01 8.928068767588e-01 8.930341281929e-01 8.933050573578e-01 8.928019341882e-01 8.911541172579e-01 8.887868875513e-01 8.868910281726e-01 8.869724971038e-01 8.902069628982e-01 8.969205921947e-01 9.064420813876e-01 9.174055522586e-01 9.283500786144e-01 9.382640266824e-01 9.468243557764e-01 9.542545669108e-01 9.609267315151e-01 9.668942473833e-01 9.716211676739e-01 9.740994801256e-01 9.732903708005e-01 9.687189189580e-01 9.610040814586e-01 9.521662902433e-01 9.455217674552e-01 9.451723852312e-01 9.551129625104e-01 9.782039861792e-01 1.013794591909e+00 1.004545817298e+00 9.680976069377e-01 9.056646576495e-01 8.318427447036e-01 7.682791929197e-01 7.382022984366e-01 7.539020719356e-01 8.059227995997e-01 8.689609138430e-01 9.163245289719e-01 9.292500016531e-01 9.010995578912e-01 8.401898667870e-01 7.720233061883e-01 7.352379365214e-01 7.592152806495e-01 8.354008232604e-01 9.255588730355e-01 9.920355098484e-01 1.012942444105e+00 9.853121962991e-01 9.250374840081e-01 8.640623850867e-01 8.383699808839e-01 8.634681311912e-01 9.207497281541e-01 9.751996798443e-01 9.993763060641e-01 9.834345484392e-01 9.359888057588e-01 8.805009223537e-01 8.452987376032e-01 8.462455172596e-01 8.747424372001e-01 9.067884254969e-01 9.218209176406e-01 9.137980032600e-01 8.928622868015e-01 8.795815756941e-01 8.919575403079e-01 9.313010616402e-01 9.808132748787e-01 1.017696039676e+00 1.025460925778e+00 9.999947770321e-01 9.505544109289e-01 8.970907013137e-01 8.624448991517e-01 8.594879750954e-01 8.823325145402e-01 9.118814004787e-01 9.294017045036e-01 9.255556964015e-01 9.027504608452e-01 8.731015152235e-01
 4.592368590927e-01 4.586407204686e-01 4.581663497802e-01 4.578320681531e-01 4.575430223948e-01 4.571616390789e-01 4.566145417626e-01 4.559508867319e-01 4.553101907421e-01 4.548129538129e-01 4.544612702980e-01 4.541346230500e-01 4.536873232948e-01 4.530632556402e-01 4.523413008286e-01 4.516737921118e-01 4.511675429384e-01 4.507971713893e-01 4.504252131269e-01 4.499129233576e-01 4.492302336352e-01 4.484746873861e-01 4.477929507312e-01 4.472696449699e-01 4.468644761693e-01 4.464415592207e-01 4.458738657497e-01 4.451414681722e-01 4.443495801243e-01 4.436449708848e-01 4.430987819729e-01 4.426547594423e-01 4.421769364407e-01 4.415539614562e-01 4.407819312357e-01 4.399644265650e-01 4.392344958926e-01 4.386524833081e-01 4.381621074098e-01 4.376346779929e-01 4.369670870805e-01 4.361569356240e-01 4.353030420137e-01 4.345350995048e-01 4.339145374146e-01 4.333836536279e-01 4.328097839830e-01 4.320872403307e-01 4.312215091235e-01 4.303214056736e-01 4.295150665780e-01 4.288539118456e-01 4.282745845144e-01 4.276450122153e-01 4.268617616294e-01 4.259305617855e-01 4.249636285544e-01 4.240983218308e-01 4.233914927386e-01 4.227728632875e-01 4.220916324111e-01 4.212307214709e-01 4.202062945841e-01 4.191627791869e-01 4.182608843948e-01 4.175444298069e-01 4.169007089395e-01 4.161510552427e-01 4.151967868719e-01 4.141007569024e-01 4.130364529443e-01 4.121464497727e-01 4.114266925803e-01 4.107336127611e-01 4.099052158588e-01 4.088879692219e-01 4.077725496953e-01 4.067169902634e-01 4.058241990804e-01 4.050667602411e-01 4.043122709476e-01 4.034271145891e-01 4.023746830149e-01 4.012375141545e-01 4.001560309424e-01 3.992259605624e-01 3.984255232891e-01 3.976296331396e-01 3.967002288666e-01 3.955931543689e-01 3.943946793489e-01 3.932620261195e-01 3.923027422767e-01 3.914843919402e-01 3.906539712805e-01 3.896561198263e-01 3.884598700410e-01 3.871911434962e-01 3.860330667390e-01 3.850782375675e-01 3.842496032315e-01 3.833590499222e-01 3.822631227553e-01 3.809805314207e-01 3.796781048389e-01 3.785331574125e-01 3.775902190819e-01 3.767237402206e-01 3.757429060009e-01 3.745480470780e-01 3.732096627773e-01 3.719067874688e-01 3.707815916869e-01 3.698255066804e-01 3.688888823622e-01 3.678081019855e-01 3.665348946133e-01 3.651708738198e-01 3.638799439835e-01 3.627582047644e-01 3.617573281945e-01 3.607340705849e-01 3.595642090380e-01 3.582381421365e-01 3.568638874792e-01 3.555766809750e-01 3.544329155452e-01 3.533696696804e-01 3.522616120473e-01 3.510204535710e-01 3.496600765459e-01 3.482812136446e-01 3.469887301100e-01 3.458091369708e-01 3.446781238705e-01 3.434950240619e-01 3.422017642046e-01 3.408227605303e-01 3.394409379790e-01 3.381298300459e-01 3.369017181153e-01 3.357022951798e-01 3.344568401197e-01 3.331272704141e-01 3.317358947523e-01 3.303440888503e-01 3.290049321781e-01 3.277235019854e-01 3.264592989077e-01 3.251629266304e-01 3.238061225162e-01 3.224038579615e-01 3.209966607227e-01 3.196193943506e-01 3.182796683870e-01 3.169566325136e-01 3.156158005430e-01 3.142343944729e-01 3.128140397725e-01 3.113807043678e-01 3.099622780176e-01 3.085710057337e-01 3.071968973409e-01 3.058143084052e-01 3.044032907316e-01 3.029626589458e-01 3.015070318624e-01 3.000574227899e-01 2.986232103005e-01 2.972017610176e-01 2.957777816734e-01 2.943380599966e-01 2.928778891125e-01 2.914030382118e-01 2.899250885346e-01 2.884535557661e-01 2.869899530178e-01 2.855268556921e-01 2.840557999439e-01 2.825717370420e-01 2.810765933219e-01 2.795756826509e-01 2.780750848285e-01 2.765765497306e-01 2.750780417817e-01 2.735755973669e-01 2.720659717470e-01 2.705502919898e-01 2.690296637599e-01 2.675057417484e-01 2.659789424246e-01 2.644501403348e-01 2.629203812615e-01 2.613877033283e-01 2.598503718783e-01 2.583073274241e-01 2.567590710139e-01 2.552082439465e-01 2.536566915973e-01 2.521032699597e-01 2.505452074096e-01 2.489809066068e-01 2.474116604339e-01 2.458406910597e-01 2.442701799198e-01 2.426990910693e-01 2.411227236888e-01 2.395399195776e-01 2.379513472931e-01 2.363621001722e-01 2.347736953067e-01 2.331856689606e-01 2.315956762193e-01 2.300001098555e-01 2.284009484081e-01 2.267987124845e-01 2.251962976890e-01 2.235933329601e-01 2.219895433412e-01 2.203838224888e-01 2.187754731036e-01 2.171652135768e-01 2.155523349715e-01 2.139379189587e-01 2.123229381516e-01 2.107070777740e-01 2.090897693975e-01 2.074710900120e-01 2.058511931611e-01 2.042288041921e-01 2.026058112602e-01 2.009820677626e-01 1.993579218307e-01 1.977319939451e-01 1.961049933883e-01 1.944779856865e-01 1.928502260734e-01 1.912224823942e-01 1.895941470800e-01 1.879648155976e-01 1.863340330483e-01 1.847035495768e-01 1.830737573292e-01 1.814457292544e-01 1.798178791717e-01 1.781881033152e-01 1.765574680042e-01 1.749267833896e-01 1.732980313010e-01 1.716709369535e-01 1.700444612028e-01 1.684169816113e-01 1.667890383424e-01 1.651622231410e-01 1.635362665196e-01 1.619115070675e-01 1.602876038730e-01 1.586648107348e-01 1.570437465069e-01 1.554241814197e-01 1.538047129362e-01 1.521863571343e-01 1.505701809135e-01 1.489564832581e-01 1.473458546534e-01 1.457376482066e-01 1.441294824649e-01 1.425224124858e-01 1.409183742065e-01 1.393170058922e-01 1.377192899451e-01 1.361247589325e-01 1.345322565643e-01 1.329407912881e-01 1.313518514404e-01 1.297657675490e-01 1.281841915286e-01 1.266070211417e-01 1.250337128391e-01 1.234627303307e-01 1.218936302228e-01 1.203276351519e-01 1.187665824634e-01 1.172105278318e-01 1.156589280903e-01 1.141103144258e-01 1.125653211213e-01 1.110244393150e-01 1.094880692185e-01 1.079564039729e-01 1.064300952971e-01 1.049086459432e-01 1.033924495118e-01 1.018810101483e-01 1.003748542734e-01 9.887358137457e-02 9.737811321439e-02 9.588996502473e-02 9.440808609969e-02 9.293181300714e-02 9.146137495815e-02 8.999571562673e-02 8.853732156591e-02 8.708709604094e-02 8.564508226582e-02 8.420924981730e-02 8.277940628724e-02 8.135509485062e-02 7.993865342601e-02 7.853175530013e-02 7.713456180082e-02 7.574549343203e-02 7.436239367673e-02 7.298565850201e-02 7.161762763991e-02 7.025971754482e-02 6.891323240832e-02 6.757635465115e-02 6.624738004811e-02 6.492613781319e-02 6.361467815488e-02 6.231447168373e-02 6.102710301651e-02 5.975093889434e-02 5.848471527445e-02 5.722896211283e-02 5.598501892986e-02 5.475355168181e-02 5.353686065216e-02 5.233285647829e-02 5.114196534454e-02 4.996470157606e-02 4.880153299396e-02 4.765360368645e-02 4.652217560340e-02 4.540683016553e-02 4.430687121696e-02 4.322407461047e-02 4.215967627520e-02 4.111325248687e-02 4.008654772338e-02 3.907918691323e-02 3.809172908824e-02 3.712622959210e-02 3.618280147724e-02 3.526271961125e-02 3.436655108023e-02 3.349498474759e-02 3.264956427395e-02 3.183120146996e-02 3.104090617118e-02 3.028036359093e-02 2.955025409328e-02 2.885159628076e-02 2.818580476839e-02 2.755426288571e-02 2.695844004607e-02 2.639898672658e-02 2.587695930514e-02 2.539352681062e-02 2.494985966046e-02 2.454653338076e-02 2.418401797636e-02 2.386296615211e-02 2.358386632718e-02 2.334701446227e-02 2.315211591115e-02 2.299807616166e-02 2.288457976846e-02 2.281109941589e-02 2.277699734522e-02 2.278079655268e-02 2.282094867993e-02 2.289512745502e-02 2.300222643722e-02 2.314061887089e-02 2.330873571974e-02 2.350438358857e-02 2.372489421241e-02 2.396866097846e-02 2.423323527991e-02 2.451759365016e-02 2.481993282336e-02 2.513822867918e-02 2.547055029237e-02 2.581459687416e-02 2.616921549095e-02 2.653316029608e-02 2.690572126625e-02 2.728469716954e-02 2.766864290530e-02 2.805634846129e-02 2.844654445028e-02 2.883968423693e-02 2.923403782616e-02 2.962879920323e-02 3.002189839594e-02 3.041356078265e-02 3.080369046519e-02 3.119170861347e-02 3.157635119713e-02 3.195686025961e-02 3.233240688670e-02 3.270380163730e-02 3.306946831242e-02 3.343095526672e-02 3.378629927605e-02 3.413444408934e-02 3.447655115225e-02 3.481153403776e-02 3.513949272995e-02 3.546101601378e-02 3.577508539716e-02 3.608138145559e-02 3.637936207911e-02 3.666969201712e-02 3.695211892962e-02 3.722661783273e-02 3.749315333943e-02 3.775111236819e-02 3.800128875539e-02 3.824243648901e-02 3.847625941605e-02 3.870176509280e-02 3.891898222062e-02 3.912836234129e-02 3.932970597488e-02 3.952325196436e-02 3.970882662130e-02 3.988678227908e-02 4.005775811420e-02 4.022118182351e-02 4.037737478403e-02 4.052677654707e-02 4.066918366920e-02 4.080611607470e-02 4.093620728551e-02 4.106021983200e-02 4.117885208357e-02 4.129230517639e-02 4.140075575220e-02 4.150443694663e-02 4.160385876740e-02 4.169920989273e-02 4.179199526893e-02 4.188029739433e-02 4.196692553471e-02 4.205116263217e-02 4.213356885545e-02 4.221532799081e-02 4.229660314194e-02 4.237755096178e-02 4.245869889371e-02 4.254145449072e-02 4.262539223106e-02 4.271152172173e-02 4.280157171252e-02 4.289454011435e-02 4.299188873547e-02 4.309409773710e-02 4.320196220971e-02 4.331577606971e-02 4.343743343405e-02 4.356649876804e-02 4.370494994622e-02 4.385171409721e-02 4.400856074258e-02 4.417736230054e-02 4.435732447700e-02 4.454911015836e-02 4.475447172726e-02 4.497324684386e-02 4.520686412317e-02 4.545547483480e-02 4.572055032444e-02 4.600225914457e-02 4.630125978587e-02 4.661804281078e-02 4.695368554836e-02 4.730814954236e-02 4.768263586723e-02 4.807748774559e-02 4.849276202245e-02 4.892976766598e-02 4.938861840821e-02 4.986910145189e-02 5.037227386215e-02 5.089823873607e-02 5.144793780576e-02 5.201989795907e-02 5.261628629696e-02 5.323625491568e-02 5.388000958535e-02 5.454816489280e-02 5.524002903798e-02 5.595643665711e-02 5.669724900225e-02 5.746190228907e-02 5.825072206606e-02 5.906342840226e-02 5.990088584616e-02 6.076190306440e-02 6.164598865335e-02 6.255435290495e-02 6.348569964926e-02 6.444065737256e-02 6.541799757255e-02 6.641834598226e-02 6.744116003720e-02 6.848642186878e-02 6.955325157236e-02 7.064175973071e-02 7.175132638628e-02 7.288251686352e-02 7.403367821867e-02 7.520506188874e-02 7.639726538264e-02 7.760879536125e-02 7.883957154799e-02 8.008903498538e-02 8.135748539299e-02 8.264396158596e-02 8.394841649948e-02 8.527119637036e-02 8.661034037663e-02 8.796637259402e-02 8.933868246858e-02 9.072773308389e-02 9.213191493047e-02 9.355196199656e-02 9.498678035393e-02 9.643628645579e-02 9.789997140424e-02 9.937734341532e-02 1.008682653778e-01 1.023730452668e-01 1.038899215159e-01 1.054194266605e-01 1.069609445855e-01 1.085133820619e-01 1.100781591914e-01 1.116538024286e-01 1.132395003065e-01 1.148361667787e-01 1.164415750349e-01 1.180571970047e-01 1.196813502679e-01 1.213147953574e-01 1.229567009049e-01 1.246061628503e-01 1.262627557690e-01 1.279269225350e-01 1.295981450306e-01 1.312758578084e-01 1.329595557924e-01 1.346492596834e-01 1.363438041831e-01 1.380438996749e-01 1.397480532955e-01 1.414562221387e-01 1.431689257791e-01 1.448851303099e-01 1.466042034118e-01 1.483258691588e-01 1.500497439992e-01 1.517757860020e-01 1.535036005536e-01 1.552319851456e-01 1.569618147850e-01 1.586915903788e-01 1.604217760859e-01 1.621515671728e-01 1.638805643199e-01 1.656087774461e-01 1.673352107971e-01 1.690601037648e-01 1.707821599827e-01 1.725017325125e-01 1.742188080682e-01 1.759320413020e-01 1.776414752583e-01 1.793468773280e-01 1.810474733000e-01 1.827432650707e-01 1.844337317686e-01 1.861185084418e-01 1.877970540792e-01 1.894697518762e-01 1.911348715163e-01 1.927927365454e-01 1.944432421468e-01 1.960855206134e-01 1.977198742560e-01 1.993449425108e-01 2.009609889309e-01 2.025670183210e-01 2.041635025174e-01 2.057496326324e-01 2.073252632125e-01 2.088896940836e-01 2.104428768659e-01 2.119840515408e-01 2.135129289459e-01 2.150298915390e-01 2.165327207460e-01 2.180234042275e-01 2.195001851674e-01 2.209624150456e-01 2.224103418322e-01 2.238440784964e-01 2.252623639561e-01 2.266651310023e-01 2.280522515779e-01 2.294231470083e-01 2.307776362241e-01 2.321149554026e-01 2.334351432224e-01 2.347380850008e-01 2.360234376530e-01 2.372900264401e-01 2.385383186333e-01 2.397679511426e-01 2.409780977155e-01 2.421692841944e-01 2.433405524040e-01 2.444914274342e-01 2.456219808965e-01 2.467320945557e-01 2.478210951518e-01 2.488884965701e-01 2.499350378180e-01 2.509600696976e-01 2.519623237518e-01 2.529425720499e-01 2.538997418304e-01 2.548348613115e-01 2.557465416064e-01 2.566346149325e-01 2.574997488426e-01 2.583403337459e-01 2.591579074076e-01 2.599507051300e-01 2.607189709739e-01 2.614634908644e-01 2.621825589086e-01 2.628771937085e-01 2.635458941120e-01 2.641902590338e-01 2.648093028709e-01 2.654024111499e-01 2.659697484304e-01 2.665112610353e-01 2.670276724221e-01 2.675171698039e-01 2.679813675432e-01 2.684189993589e-01 2.688298625772e-01 2.692165837947e-01 2.695748144317e-01 2.699071796468e-01 2.702142983365e-01 2.704931922672e-01 2.707476322782e-01 2.709742774339e-01 2.711760783505e-01 2.713511531306e-01 2.714998327265e-01 2.716237583588e-01 2.717195372643e-01 2.717916032677e-01 2.718364998675e-01 2.718561820601e-01 2.718513896334e-01 2.718199160829e-01 2.717652107624e-01 2.716841334081e-01 2.715798076336e-01 2.714510298657e-01 2.712972034187e-01 2.711217979065e-01 2.709209815686e-01 2.706985175501e-01 2.704529319377e-01 2.701846856354e-01 2.698957482170e-01 2.695838103201e-01 2.692531543117e-01 2.689000827751e-01 2.685275486197e-01 2.681362824053e-01 2.677248739167e-01 2.672971900226e-01 2.668491909750e-01 2.663865340617e-01 2.659066621105e-01 2.654104195355e-01 2.649001191633e-01 2.643741025374e-01 2.638369183192e-01 2.632849755828e-01 2.627220124856e-01 2.621480161762e-01 2.615621769766e-01 2.609704024986e-01 2.603669359071e-01 2.597585156670e-01 2.591422798009e-01 2.585212815863e-01 2.578962999261e-01 2.572660363016e-01 2.566363578716e-01 2.560028575701e-01 2.553715126204e-01 2.547407023932e-01 2.541117269032e-01 2.534874932199e-01 2.528660382410e-01 2.522530533783e-01 2.516454770508e-01 2.510480175036e-01 2.504605856023e-01 2.498838522606e-01 2.493209266537e-01 2.487696069058e-01 2.482367612096e-01 2.477179404430e-01 2.472196953824e-01 2.467397779020e-01 2.462801570760e-01 2.458452833162e-01 2.454312416066e-01 2.450455983580e-01 2.446839404099e-01 2.443520184052e-01 2.440490587123e-01 2.437754445984e-01 2.435367244402e-01 2.433291810601e-01 2.431574874472e-01 2.430206810193e-01 2.429220078218e-01 2.428612833315e-01 2.428395772078e-01 2.428601056970e-01 2.429201816872e-01 2.430249170812e-01 2.431720414497e-01 2.433646775064e-01 2.436029999622e-01 2.438864717470e-01 2.442187488673e-01 2.445963947929e-01 2.450240728438e-01 2.454992682299e-01 2.460241241257e-01 2.465993059844e-01 2.472223965185e-01 2.478976090983e-01 2.486213064711e-01 2.493968812275e-01 2.502219558941e-01 2.510962739681e-01 2.520224019071e-01 2.529959419953e-01 2.540211519909e-01 2.550931366948e-01 2.562141013180e-01 2.573831173616e-01 2.585976512790e-01 2.598607533852e-01 2.611668765569e-01 2.625197192648e-01 2.639155055526e-01 2.653532465542e-01 2.668341491512e-01 2.683530268495e-01 2.699138934847e-01 2.715101545462e-01 2.731443611636e-01 2.748138255029e-01 2.765152419073e-01 2.782518069938e-01 2.800162942240e-01 2.818131350283e-01 2.836352112258e-01 2.854838492512e-01 2.873591061627e-01 2.892537572432e-01 2.911732601185e-01 2.931082430450e-01 2.950632942665e-01 2.970342041670e-01 2.990167912728e-01 3.010154556787e-01 3.030200794194e-01 3.050374398570e-01 3.070584558721e-01 3.090861784200e-01 3.111167150495e-01 3.131460473899e-01 3.151791287674e-01 3.172050808963e-01 3.192301268041e-01 3.212464641525e-01 3.232546870146e-01 3.252550480807e-01 3.272391952215e-01 3.292141159224e-01 3.311688787919e-01 3.331084877193e-01 3.350279202954e-01 3.369239637374e-01 3.388003148976e-01 3.406471343642e-01 3.424707176332e-01 3.442625100308e-01 3.460240274902e-01 3.477545674691e-01 3.494469251938e-01 3.511069547951e-01 3.527245125791e-01 3.543043417104e-01 3.558422496996e-01 3.573341544709e-01 3.587841131706e-01 3.601820474488e-01 3.615346486019e-01 3.628341784592e-01 3.640809620798e-01 3.652750496636e-01 3.664097667293e-01 3.674901337692e-01 3.685069075236e-01 3.694649084184e-01 3.703594538821e-01 3.711871240813e-01 3.719525078711e-01 3.726452094827e-01 3.732715797549e-01 3.738253565952e-01 3.743067947766e-01 3.747152390427e-01 3.750454635580e-01 3.753016335130e-01 3.754768813286e-01 3.755737749842e-01 3.755889178391e-01 3.755218637176e-01 3.753718058191e-01 3.751346277955e-01 3.748138809965e-01 3.744044561955e-01 3.739079040916e-01 3.733212856451e-01 3.726444589732e-01 3.718784967240e-01 3.710184411112e-01 3.700681897993e-01 3.690231086745e-01 3.678849723105e-01 3.666527569442e-01 3.653249167157e-01 3.639037078624e-01 3.623852485082e-01 3.607730609083e-01 3.590640420949e-01 3.572602793150e-01 3.553613362196e-01 3.533657037145e-01 3.512778039828e-01 3.490932942866e-01 3.468172369828e-01 3.444473161709e-01 3.419845869806e-01 3.394326294534e-01 3.367892499804e-01 3.340591458313e-01 3.312410850295e-01 3.283381969752e-01 3.253525446446e-01 3.222843576834e-01 3.191397148777e-01 3.159169682048e-01 3.126220367555e-01 3.092576769108e-01 3.058246257525e-01 3.023310198094e-01 2.987755776293e-01 2.951672079967e-01 2.915081618254e-01 2.878030208322e-01 2.840597936073e-01 2.802803278938e-01 2.764749227647e-01 2.726470116725e-01 2.688053694024e-01 2.649590645232e-01 2.611117595448e-01 2.572765749872e-01 2.534605322848e-01 2.496736401615e-01 2.459270215042e-01 2.422298252420e-01 2.385965112234e-01 2.350360495866e-01 2.315630943699e-01 2.281888445907e-01 2.249286142226e-01 2.217966373935e-01 2.188052417158e-01 2.159707180326e-01 2.133070701921e-01 2.108288248486e-01 2.085507558761e-01 2.064863451790e-01 2.046498385655e-01 2.030530580641e-01 2.017078293942e-01 2.006253840625e-01 1.998139289895e-01 1.992807688825e-01 1.990322971967e-01 1.990714318294e-01 1.993996672095e-01 2.000181586178e-01 2.009225602678e-01 2.021095268444e-01 2.035730736956e-01 2.053025861638e-01 2.072912809117e-01 2.095248685485e-01 2.119934622827e-01 2.146806925588e-01 2.175737845733e-01 2.206572247981e-01 2.239132839182e-01 2.273293732763e-01 2.308856764669e-01 2.345677954009e-01 2.383586909726e-01 2.422405430934e-01 2.462012341421e-01 2.502198556010e-01 2.542857242286e-01 2.583798061534e-01 2.624887502005e-01 2.665999077798e-01 2.706950166161e-01 2.747657934244e-01 2.787942106961e-01 2.827698312198e-01 2.866818029560e-01 2.905132290210e-01 2.942585686237e-01 2.978998734279e-01 3.014311875342e-01 3.048412977464e-01 3.081163756579e-01 3.112516733251e-01 3.142330182309e-01 3.170546045828e-01 3.197062234116e-01 3.221778284820e-01 3.244654755868e-01 3.265566479410e-01 3.284474755032e-01 3.301281566956e-01 3.315933509136e-01 3.328374432103e-01 3.338517301102e-01 3.346342090238e-01 3.351762160910e-01 3.354752527795e-01 3.355258800022e-01 3.353247715120e-01 3.348689185333e-01 3.341529358271e-01 3.331771623660e-01 3.319387185722e-01 3.304349307853e-01 3.286660936234e-01 3.266317934922e-01 3.243321688808e-01 3.217677695823e-01 3.189402871123e-01 3.158519048303e-01 3.125069502218e-01 3.089079790914e-01 3.050589018061e-01 3.009676244558e-01 2.966388321264e-01 2.920812281756e-01 2.873027856587e-01 2.823144358364e-01 2.771265424559e-01 2.717514569264e-01 2.662053981584e-01 2.605024705901e-01 2.546617959756e-01 2.487021210195e-01 2.426471068367e-01 2.365216737974e-01 2.303516818900e-01 2.241708865861e-01 2.180111930655e-01 2.119116920565e-01 2.059141169542e-01 2.000645457579e-01 1.944129773234e-01 1.890144139468e-01 1.839272208572e-01 1.792134829076e-01 1.749388490728e-01 1.711657077662e-01 1.679627116227e-01 1.653884981989e-01 1.634982962810e-01 1.623394608813e-01 1.619438929068e-01 1.623353321454e-01 1.635143751472e-01 1.654727549186e-01 1.681860596609e-01 1.716123144745e-01 1.757086392266e-01 1.804143375033e-01 1.856716295390e-01 1.914179050801e-01 1.975867349290e-01 2.041195093614e-01 2.109532928132e-01 2.180331728114e-01 2.253034631864e-01 2.327146759522e-01 2.402190404499e-01 2.477723610660e-01 2.553351810334e-01 2.628674469752e-01 2.703360242751e-01 2.777057535724e-01 2.849465718232e-01 2.920317295428e-01 2.989315835916e-01 3.056237235017e-01 3.120828849586e-01 3.182895152329e-01 3.242217491496e-01 3.298612012983e-01 3.351910927967e-01 3.401932662583e-01 3.448563551851e-01 3.491629328366e-01 3.531038372319e-01 3.566669052784e-01 3.598402345228e-01 3.626199553391e-01 3.649939182326e-01 3.669587980481e-01 3.685097811118e-01 3.696406420701e-01 3.703542613685e-01 3.706441921468e-01 3.705150289238e-01 3.699670230330e-01 3.690022468839e-01 3.676287344673e-01 3.658488008285e-01 3.636723420416e-01 3.611079563283e-01 3.581649010195e-01 3.548582715361e-01 3.511991319669e-01 3.472041716095e-01 3.428904983456e-01 3.382768588056e-01 3.333844415028e-01 3.282352686414e-01 3.228530444997e-01 3.172653989527e-01 3.115007317913e-01 3.055878693585e-01 2.995612408934e-01 2.934548657915e-01 2.873055009814e-01 2.811517907065e-01 2.750361972201e-01 2.690005515413e-01 2.630912549540e-01 2.573548360047e-01 2.518383286251e-01 2.465925969646e-01 2.416658695439e-01 2.371058730998e-01 2.329614073664e-01 2.292758031085e-01 2.260902114670e-01 2.234418290925e-01 2.213585902066e-01 2.198641188701e-01 2.189722954631e-01 2.186877315523e-01 2.190086785334e-01 2.199205343812e-01 2.214025035559e-01 2.234277034413e-01 2.259596872865e-01 2.289580173712e-01 2.323801108418e-01 2.361763923185e-01 2.403012918918e-01 2.447051014443e-01 2.493364479278e-01 2.541512799167e-01 2.590992481119e-01 2.641364358066e-01 2.692206607533e-01 2.743063781767e-01 2.793568841658e-01 2.843323672914e-01 2.891953766080e-01 2.939123561514e-01 2.984478213963e-01 3.027708828349e-01 3.068498496105e-01 3.106546647206e-01 3.141567260751e-01 3.173280154285e-01 3.201432724977e-01 3.225763370335e-01 3.246022342515e-01 3.262013014662e-01 3.273499478492e-01 3.280285825066e-01 3.282219103946e-01 3.279132617651e-01 3.270906311992e-01 3.257455168377e-01 3.238696055859e-01 3.214631669014e-01 3.185279017525e-01 3.150694255845e-01 3.111039380483e-01 3.066499297481e-01 3.017337233455e-01 2.963939372315e-01 2.906734127962e-01 2.846282139662e-01 2.783298048496e-01 2.718549703553e-01 2.653031869671e-01 2.587845954807e-01 2.524233233306e-01 2.463668858638e-01 2.407680135121e-01 2.357945626954e-01 2.316227797033e-01 2.284209537219e-01 2.263510738850e-01 2.255523157802e-01 2.261261329967e-01 2.281362444969e-01 2.315970254786e-01 2.364706185447e-01 2.426775504886e-01 2.500995576729e-01 2.585876834924e-01 2.679772072877e-01 2.780916223968e-01 2.887514282225e-01 2.997807186160e-01 3.110082331159e-01 3.222723904705e-01 3.334189515920e-01 3.443073821658e-01 3.548072956644e-01 3.647983526839e-01 3.741719788652e-01 3.828331955233e-01 3.906961278757e-01 3.976890200697e-01 4.037520967835e-01 4.088385354191e-01 4.129146440075e-01 4.159599763159e-01 4.179708482562e-01 4.189560968017e-01 4.189406394043e-01 4.179690189162e-01 4.160951745179e-01 4.133952020858e-01 4.099616592766e-01 4.058988025977e-01 4.013336873099e-01 3.964032056653e-01 3.912582236559e-01 3.860602647454e-01 3.809780593437e-01 3.761829549879e-01 3.718395802180e-01 3.681094054493e-01 3.651304593112e-01 3.630208673041e-01 3.618700124311e-01 3.617271868184e-01 3.626100622544e-01 3.644924391028e-01 3.673162829472e-01 3.709904343613e-01 3.753952462588e-01 3.804008563283e-01 3.858568154229e-01 3.916182424279e-01 3.975393771349e-01 4.034847997366e-01 4.093330295331e-01 4.149801136448e-01 4.203428393646e-01 4.253561243916e-01 4.299806720999e-01 4.341970264360e-01 4.380073654465e-01 4.414334573999e-01 4.445150004717e-01 4.473042888181e-01 4.498671269319e-01 4.522753685528e-01 4.546041059972e-01 4.569269920041e-01 4.593104321187e-01 4.618116514963e-01 4.644742662150e-01 4.673212331571e-01 4.703620527612e-01 4.735817395047e-01 4.769470831904e-01 4.804074884555e-01 4.838957952148e-01 4.873357660006e-01 4.906404734278e-01 4.937205722709e-01 4.964867220615e-01 4.988586189650e-01 5.007611272479e-01 5.021312879907e-01 5.029253479658e-01 5.031118642845e-01 5.026802566039e-01 5.016352691330e-01 5.000007341377e-01 4.978171048551e-01 4.951332795340e-01 4.920166835795e-01 4.885333418122e-01 4.847592061574e-01 4.807669719059e-01 4.766262375359e-01 4.724031208104e-01 4.681490156317e-01 4.639149785754e-01 4.597345060468e-01 4.556388919305e-01 4.516535000108e-01 4.478002142829e-01 4.441080412084e-01 4.406048020773e-01 4.373391581051e-01 4.343632886931e-01 4.317447967364e-01 4.295676815697e-01 4.279173711654e-01 4.268867972301e-01 4.265541564685e-01 4.269890545416e-01 4.282255753667e-01 4.302616590394e-01 4.330522786858e-01 4.364958518796e-01 4.404494444451e-01 4.447168507875e-01 4.490687955156e-01 4.532517036231e-01 4.569978555987e-01 4.600486120509e-01 4.621611350571e-01 4.631356288667e-01 4.628163243057e-01 4.611185210236e-01 4.580325510124e-01 4.536366735260e-01 4.481096565212e-01 4.417209111854e-01 4.348480779241e-01 4.279463092544e-01 4.215445345073e-01 4.162034978823e-01 4.124635554422e-01 4.108061551637e-01 4.115676650032e-01 4.149191227859e-01 4.208203152500e-01 4.290361052859e-01 4.391710890864e-01 4.507076898165e-01 4.630942662878e-01 4.757687223830e-01 4.882366437622e-01 5.000899737314e-01 5.110298829683e-01 5.209011074211e-01 5.296645030467e-01 5.374207184634e-01 5.443749488236e-01 5.508182397923e-01 5.570954010176e-01 5.635500162458e-01 5.704939684281e-01 5.781430791860e-01 5.865975983302e-01 5.958047904421e-01 6.055630292942e-01 6.155371226882e-01 6.252805206329e-01 6.342960601667e-01 6.420623360284e-01 6.481071901061e-01 6.520344458415e-01 6.535718738930e-01 6.526090580118e-01 6.491995535022e-01 6.435965921435e-01 6.362243287358e-01 6.276781526107e-01 6.186735485086e-01 6.099860199784e-01 6.023857589065e-01 5.965240108923e-01 5.928665834939e-01 5.916081052392e-01 5.926520445725e-01 5.956254536697e-01 5.999362241450e-01 6.048815364533e-01 6.097337709970e-01 6.138591355208e-01 6.167765167569e-01 6.182312635445e-01 6.182120349134e-01 6.169502954664e-01 6.149051020881e-01 6.126807230211e-01 6.109694197536e-01 6.104203463596e-01 6.115463194745e-01 6.146259215261e-01 6.196331362303e-01 6.262634294178e-01 6.339436404496e-01 6.419642354064e-01 6.495624823461e-01 6.560450993314e-01 6.608955053193e-01 6.638172703895e-01 6.648139085236e-01 6.641564742281e-01 6.623852971898e-01 6.602324410371e-01 6.585110557563e-01 6.580191344622e-01 6.593618545570e-01 6.628813300410e-01 6.685620687186e-01 6.760410106559e-01 6.846956041334e-01 6.937354012701e-01 6.996911468628e-01 7.038599029847e-01 7.070995762224e-01 7.104439007293e-01 7.145126937993e-01 7.192137220769e-01 7.238772574009e-01 7.277149769186e-01 7.303765942053e-01 7.323136284924e-01 7.347262142267e-01 7.390951830823e-01 7.465264063474e-01 7.572121343063e-01 7.703031471561e-01 7.842846252739e-01 7.976376294651e-01 8.093865717280e-01 8.193532813775e-01 8.280266916341e-01 8.361121514797e-01 8.440120036415e-01 8.515251485931e-01 8.578941643291e-01 8.621620756281e-01 8.636758213968e-01 8.624744923715e-01 8.593459253411e-01 8.555577558123e-01 8.523557416133e-01 8.504547219151e-01 8.497942243765e-01 8.497231927957e-01 8.494822191543e-01 8.487444982078e-01 8.479439464091e-01 8.482132622436e-01 8.509118594643e-01 8.569850254644e-01 8.664787170981e-01 8.784470129683e-01 8.913051008324e-01 9.034500642079e-01 9.137928680061e-01 9.219786831998e-01 9.282470917658e-01 9.330486982065e-01 9.365874971270e-01 9.385804743591e-01 9.383724861337e-01 9.353626105407e-01 9.295631985088e-01 9.220637472324e-01 9.151799211879e-01 9.121012232383e-01 9.160958430583e-01 9.295390432617e-01 9.533367644130e-01 9.870027959129e-01 9.996427898091e-01 9.892249620007e-01 9.401937581390e-01 8.645751249282e-01 7.843175537745e-01 7.280657136814e-01 7.192777404706e-01 7.580717936798e-01 8.202225406209e-01 8.754862727202e-01 9.018233860540e-01 8.900803538969e-01 8.453292188960e-01 7.875560948506e-01 7.483964849001e-01 7.560026252219e-01 8.118383852174e-01 8.890063055593e-01 9.542863999542e-01 9.847524223515e-01 9.730434758330e-01 9.279362340934e-01 8.725316512734e-01 8.368046544298e-01 8.407385644619e-01 8.787151035103e-01 9.249815749079e-01 9.531665572439e-01 9.492581357565e-01 9.152759686343e-01 8.677694186817e-01 8.311637586659e-01 8.243894966162e-01 8.473310271924e-01 8.822952881447e-01 9.090283663285e-01 9.172721569486e-01 9.106804023744e-01 9.034256703025e-01 9.108150422628e-01 9.375639136148e-01 9.733227346269e-01 9.996501615171e-01 1.000911712500e+00 9.718358003365e-01 9.203336432690e-01 8.660794672476e-01 8.328869002237e-01 8.342803429414e-01 8.629242982914e-01 8.969266063490e-01 9.154184717140e-01 9.085624834484e-01 8.801440674638e-01 8.453035921809e-01
 4.540586357506e-01 4.534193661587e-01 4.529022590242e-01 4.525250934431e-01 4.521918549732e-01 4.517665495654e-01 4.511749221072e-01 4.504666774381e-01 4.497813688027e-01 4.492396731087e-01 4.488437857287e-01 4.484738113396e-01 4.479831185234e-01 4.473149205608e-01 4.465473943808e-01 4.458335962391e-01 4.452813785628e-01 4.448668363510e-01 4.444516198299e-01 4.438956573490e-01 4.431678220818e-01 4.423659515891e-01 4.416375381154e-01 4.410683491228e-01 4.406186615814e-01 4.401526019812e-01 4.395409060909e-01 4.387628127296e-01 4.379238125234e-01 4.371722038616e-01 4.365803773180e-01 4.360925350873e-01 4.355710991749e-01 4.349035727924e-01 4.340851627527e-01 4.332206498887e-01 4.324448594872e-01 4.318188384660e-01 4.312853828495e-01 4.307141808116e-01 4.300007354533e-01 4.291443284459e-01 4.282459760581e-01 4.274348362855e-01 4.267714035784e-01 4.261970246527e-01 4.255781354082e-01 4.248109525673e-01 4.239017145773e-01 4.229597635057e-01 4.221114513162e-01 4.214068542949e-01 4.207827340016e-01 4.201088217589e-01 4.192830110963e-01 4.183109328366e-01 4.173031571319e-01 4.163946497259e-01 4.156426358460e-01 4.149783695497e-01 4.142543111030e-01 4.133533991802e-01 4.122889904828e-01 4.112028834784e-01 4.102552072596e-01 4.094921756252e-01 4.088044347499e-01 4.080143496012e-01 4.070205578247e-01 4.058825744434e-01 4.047734200423e-01 4.038368164590e-01 4.030719380275e-01 4.023370715916e-01 4.014690406154e-01 4.004107343456e-01 3.992516345900e-01 3.981508259228e-01 3.972132980117e-01 3.964131173372e-01 3.956177405720e-01 3.946925464970e-01 3.935982289217e-01 3.924182861152e-01 3.912939740408e-01 3.903215282601e-01 3.894791485310e-01 3.886423026441e-01 3.876726023383e-01 3.865253434058e-01 3.852869044199e-01 3.841126637444e-01 3.831110167439e-01 3.822509464904e-01 3.813801873067e-01 3.803436287084e-01 3.791099428592e-01 3.778020159598e-01 3.766026691515e-01 3.756051343608e-01 3.747348483314e-01 3.738056344605e-01 3.726733414724e-01 3.713541050686e-01 3.700121956087e-01 3.688256121848e-01 3.678401923203e-01 3.669339645603e-01 3.659167352100e-01 3.646866046256e-01 3.633117694173e-01 3.619702321114e-01 3.608035462608e-01 3.598063725714e-01 3.588324546706e-01 3.577166960175e-01 3.564099629059e-01 3.550102645690e-01 3.536812476649e-01 3.525189503802e-01 3.514799996239e-01 3.504208820849e-01 3.492180593504e-01 3.478592420044e-01 3.464507081380e-01 3.451262085767e-01 3.439434549660e-01 3.428437677370e-01 3.417023105784e-01 3.404297890704e-01 3.390377471951e-01 3.376250293155e-01 3.362962251612e-01 3.350801936855e-01 3.339146457736e-01 3.327002897654e-01 3.313768615208e-01 3.299672985303e-01 3.285528579244e-01 3.272083372022e-01 3.259460188452e-01 3.247142524270e-01 3.234388551797e-01 3.220804444298e-01 3.206599491443e-01 3.192381284340e-01 3.178672408735e-01 3.165545005198e-01 3.152604578563e-01 3.139348486726e-01 3.125510830252e-01 3.111210683258e-01 3.096857281292e-01 3.082795848697e-01 3.069110945453e-01 3.055596108836e-01 3.041915614598e-01 3.027848022179e-01 3.013392207518e-01 2.998794234889e-01 2.984339926598e-01 2.970160110025e-01 2.956161762463e-01 2.942091375473e-01 2.927741849809e-01 2.913096841828e-01 2.898300696363e-01 2.883557299966e-01 2.868982229132e-01 2.854531020152e-01 2.840070591676e-01 2.825453749556e-01 2.810635373426e-01 2.795672692929e-01 2.780685746777e-01 2.765760557306e-01 2.750917438376e-01 2.736085531640e-01 2.721183876357e-01 2.706155369719e-01 2.691020983762e-01 2.675824386689e-01 2.660641765663e-01 2.645475788961e-01 2.630319889422e-01 2.615130182734e-01 2.599874128663e-01 2.584559973159e-01 2.569198476960e-01 2.553807046578e-01 2.538394339416e-01 2.522961355827e-01 2.507520946435e-01 2.492064790064e-01 2.476560675327e-01 2.461002098865e-01 2.445397172514e-01 2.429772474760e-01 2.414144875845e-01 2.398504598155e-01 2.382815216213e-01 2.367074789387e-01 2.351285941659e-01 2.335490343589e-01 2.319695435685e-01 2.303900315357e-01 2.288065497045e-01 2.272166374583e-01 2.256217228126e-01 2.240257901311e-01 2.224315140159e-01 2.208383419217e-01 2.192432764286e-01 2.176443390100e-01 2.160408239626e-01 2.144353211234e-01 2.128298119007e-01 2.112246654281e-01 2.096196709386e-01 2.080126238760e-01 2.064032601830e-01 2.047924343592e-01 2.031802105017e-01 2.015665261724e-01 1.999530128342e-01 1.983390044470e-01 1.967239008298e-01 1.951082438132e-01 1.934916271173e-01 1.918739503207e-01 1.902553841248e-01 1.886370158181e-01 1.870181904056e-01 1.853989822787e-01 1.837792600821e-01 1.821590072277e-01 1.805394287545e-01 1.789203279645e-01 1.773012053544e-01 1.756811030479e-01 1.740610644955e-01 1.724411649766e-01 1.708230247459e-01 1.692069482201e-01 1.675916725773e-01 1.659753516511e-01 1.643587945358e-01 1.627426138109e-01 1.611288229763e-01 1.595174002391e-01 1.579072583023e-01 1.562969401102e-01 1.546870627470e-01 1.530785887430e-01 1.514714672243e-01 1.498663211502e-01 1.482629891330e-01 1.466608601619e-01 1.450614622085e-01 1.434640708090e-01 1.418676342955e-01 1.402728843056e-01 1.386810524584e-01 1.370925511573e-01 1.355073686422e-01 1.339252494445e-01 1.323447375895e-01 1.307654049223e-01 1.291896712815e-01 1.276176282405e-01 1.260500485357e-01 1.244862932930e-01 1.229256766435e-01 1.213663927324e-01 1.198103744237e-01 1.182582399474e-01 1.167108025773e-01 1.151696932305e-01 1.136333190929e-01 1.120987981902e-01 1.105678874677e-01 1.090404674471e-01 1.075188420348e-01 1.060037323314e-01 1.044934184365e-01 1.029877245526e-01 1.014857173577e-01 9.998863564510e-02 9.849706382883e-02 9.701150782951e-02 9.553218657142e-02 9.405854871127e-02 9.259128611066e-02 9.112980300478e-02 8.967401964274e-02 8.822456607328e-02 8.678213450763e-02 8.534787012785e-02 8.392152635302e-02 8.250134836507e-02 8.108765853229e-02 7.968056465483e-02 7.828235103802e-02 7.689359021183e-02 7.551449666400e-02 7.414251511536e-02 7.277809056559e-02 7.142038128883e-02 7.007233152227e-02 6.873471686131e-02 6.740888401283e-02 6.609286192892e-02 6.478454107783e-02 6.348454203450e-02 6.219486031884e-02 6.091797140780e-02 5.965332427430e-02 5.840125924913e-02 5.715879189009e-02 5.592653127461e-02 5.470604716229e-02 5.349984130381e-02 5.230918428748e-02 5.113244571903e-02 4.996796068590e-02 4.881772220677e-02 4.768178392463e-02 4.656235092920e-02 4.546072437574e-02 4.437624285945e-02 4.330850238241e-02 4.225801992860e-02 4.122632269835e-02 4.021493918245e-02 3.922449018560e-02 3.825511962847e-02 3.730799709706e-02 3.638214751887e-02 3.548131764153e-02 3.460529841715e-02 3.375532405589e-02 3.293211057200e-02 3.213631685291e-02 3.136971409453e-02 3.063350701049e-02 2.992879317192e-02 2.925632423632e-02 2.861667153949e-02 2.801289430334e-02 2.744504351195e-02 2.691421672386e-02 2.642148812900e-02 2.596716879572e-02 2.555271053793e-02 2.517909039521e-02 2.484637955279e-02 2.455496627275e-02 2.430534395178e-02 2.409670528435e-02 2.392959230530e-02 2.380320962308e-02 2.371662413122e-02 2.366927561387e-02 2.365981729142e-02 2.368675193039e-02 2.374984586876e-02 2.384594701570e-02 2.397377974244e-02 2.413150534587e-02 2.431764257113e-02 2.453060405906e-02 2.476805109495e-02 2.502795437314e-02 2.530785336498e-02 2.560642793151e-02 2.592207814595e-02 2.625362032602e-02 2.659891712621e-02 2.695502949865e-02 2.732205539204e-02 2.769809860728e-02 2.808185002741e-02 2.847240575719e-02 2.886851656182e-02 2.926869171094e-02 2.967154352868e-02 3.007561526824e-02 3.048153459045e-02 3.088800376076e-02 3.129415492600e-02 3.169928287839e-02 3.210159486866e-02 3.250085633420e-02 3.289811425770e-02 3.329183019753e-02 3.368159291700e-02 3.406664651832e-02 3.444537976053e-02 3.481955408176e-02 3.518845438727e-02 3.555174869332e-02 3.590813916229e-02 3.625759154431e-02 3.660031159317e-02 3.693603922137e-02 3.726529231167e-02 3.758693180928e-02 3.790166272370e-02 3.820774646643e-02 3.850629563165e-02 3.879724179105e-02 3.908023159784e-02 3.935572345158e-02 3.962263840811e-02 3.988167680626e-02 4.013209502081e-02 4.037512727216e-02 4.061033493845e-02 4.083715670355e-02 4.105648043876e-02 4.126775452070e-02 4.147103720941e-02 4.166655267310e-02 4.185539458353e-02 4.203618386848e-02 4.221005031831e-02 4.237722983763e-02 4.253714328150e-02 4.269051300506e-02 4.283746626374e-02 4.297809452133e-02 4.311318653297e-02 4.324245417134e-02 4.336645773348e-02 4.348514067797e-02 4.359927534323e-02 4.370896025590e-02 4.381491136962e-02 4.391711200664e-02 4.401557482845e-02 4.411124410980e-02 4.420493001673e-02 4.429664630358e-02 4.438669999655e-02 4.447597891295e-02 4.456393619855e-02 4.465235562852e-02 4.474165349891e-02 4.483186179623e-02 4.492357473580e-02 4.501779396297e-02 4.511504735856e-02 4.521561572963e-02 4.531971113413e-02 4.542903789856e-02 4.554408617969e-02 4.566472793470e-02 4.579253313135e-02 4.592720997157e-02 4.607040455781e-02 4.622254625318e-02 4.638367908148e-02 4.655597029381e-02 4.673914377233e-02 4.693358604768e-02 4.714061541699e-02 4.736042157429e-02 4.759444615971e-02 4.784256351395e-02 4.810637956558e-02 4.838621684768e-02 4.868178532312e-02 4.899465201045e-02 4.932477922592e-02 4.967360679858e-02 5.004099589013e-02 5.042773191684e-02 5.083450519178e-02 5.126097038191e-02 5.170829750823e-02 5.217725513547e-02 5.266718001433e-02 5.317880034738e-02 5.371282021519e-02 5.426929798756e-02 5.484839420380e-02 5.544994231174e-02 5.607423720179e-02 5.672290410554e-02 5.739431971012e-02 5.808874209268e-02 5.880667215805e-02 5.954796091757e-02 6.031316069612e-02 6.110157777948e-02 6.191286438791e-02 6.274784898603e-02 6.360568001036e-02 6.448670782009e-02 6.539067673015e-02 6.631635218941e-02 6.726538048024e-02 6.823694562834e-02 6.923003275653e-02 7.024503796469e-02 7.128145844051e-02 7.233951753424e-02 7.341778876837e-02 7.451747516722e-02 7.563747491781e-02 7.677741721087e-02 7.793722619295e-02 7.911677689280e-02 8.031496282617e-02 8.153243254039e-02 8.276838915860e-02 8.402182441085e-02 8.529362531372e-02 8.658304256056e-02 8.788911366747e-02 8.921157744891e-02 9.055108717417e-02 9.190663747801e-02 9.327749517614e-02 9.466350170685e-02 9.606506982239e-02 9.748033568159e-02 9.891064432741e-02 1.003544517829e-01 1.018118102211e-01 1.032824105632e-01 1.047650095880e-01 1.062610367276e-01 1.077683252252e-01 1.092873163444e-01 1.108180458723e-01 1.123594372009e-01 1.139113950953e-01 1.154738751572e-01 1.170450261030e-01 1.186264682201e-01 1.202172779110e-01 1.218164577395e-01 1.234238197256e-01 1.250388039364e-01 1.266618669366e-01 1.282920831952e-01 1.299291538064e-01 1.315723336693e-01 1.332220690228e-01 1.348775614174e-01 1.365380002330e-01 1.382035249211e-01 1.398741405738e-01 1.415479140010e-01 1.432266080080e-01 1.449084407280e-01 1.465932403624e-01 1.482807981918e-01 1.499706312461e-01 1.516626597002e-01 1.533561450647e-01 1.550511365829e-01 1.567466079179e-01 1.584422791568e-01 1.601385512540e-01 1.618343377890e-01 1.635292741974e-01 1.652238173526e-01 1.669159852772e-01 1.686070113379e-01 1.702957129060e-01 1.719814334103e-01 1.736643269446e-01 1.753441316262e-01 1.770200684621e-01 1.786921383766e-01 1.803590914029e-01 1.820220621192e-01 1.836787270050e-01 1.853306176882e-01 1.869761090759e-01 1.886152482792e-01 1.902471977909e-01 1.918723839526e-01 1.934898283515e-01 1.950994335609e-01 1.967010538832e-01 1.982936870994e-01 1.998768437139e-01 2.014511708965e-01 2.030152141783e-01 2.045691941389e-01 2.061130957193e-01 2.076456772496e-01 2.091670364627e-01 2.106764425109e-01 2.121739270487e-01 2.136591495583e-01 2.151315672121e-01 2.165907415779e-01 2.180367179630e-01 2.194682539116e-01 2.208860933526e-01 2.222895010056e-01 2.236776958606e-01 2.250506624254e-01 2.264080337944e-01 2.277495832475e-01 2.290742280641e-01 2.303827823064e-01 2.316740928243e-01 2.329486758877e-01 2.342049807910e-01 2.354437159978e-01 2.366639426533e-01 2.378657846916e-01 2.390487059570e-01 2.402127128068e-01 2.413565613554e-01 2.424809424740e-01 2.435852800966e-01 2.446684833033e-01 2.457322812218e-01 2.467745657286e-01 2.477956446179e-01 2.487954615429e-01 2.497730230985e-01 2.507287179338e-01 2.516623912220e-01 2.525730990022e-01 2.534618284898e-01 2.543272538606e-01 2.551690232725e-01 2.559878359751e-01 2.567831115462e-01 2.575540548642e-01 2.583014996426e-01 2.590249209921e-01 2.597233604027e-01 2.603976021535e-01 2.610466690493e-01 2.616719438703e-01 2.622718322740e-01 2.628453623164e-01 2.633951902534e-01 2.639185738217e-01 2.644167036855e-01 2.648898528707e-01 2.653371096005e-01 2.657590731580e-01 2.661536680814e-01 2.665243018784e-01 2.668686173811e-01 2.671861791966e-01 2.674789384437e-01 2.677446050950e-01 2.679857560321e-01 2.682002126358e-01 2.683886507369e-01 2.685524472272e-01 2.686894239722e-01 2.688021541386e-01 2.688878745336e-01 2.689489223543e-01 2.689852057206e-01 2.689954060210e-01 2.689818506037e-01 2.689420125754e-01 2.688795638327e-01 2.687920000894e-01 2.686797064054e-01 2.685448624680e-01 2.683845076510e-01 2.682036530534e-01 2.679979745068e-01 2.677704553601e-01 2.675209980130e-01 2.672486394032e-01 2.669569808046e-01 2.666417898012e-01 2.663086225516e-01 2.659537879989e-01 2.655793679158e-01 2.651873270133e-01 2.647752541353e-01 2.643465921871e-01 2.638990258588e-01 2.634366995710e-01 2.629576688244e-01 2.624619745625e-01 2.619539094375e-01 2.614302744917e-01 2.608947325802e-01 2.603456694938e-01 2.597859203738e-01 2.592160899212e-01 2.586342556800e-01 2.580455766780e-01 2.574470670540e-01 2.568429086740e-01 2.562326786665e-01 2.556156787372e-01 2.549973128559e-01 2.543729103700e-01 2.537492698106e-01 2.531226503555e-01 2.524975614519e-01 2.518746161874e-01 2.512522628163e-01 2.506359865775e-01 2.500228498530e-01 2.494170414066e-01 2.488183776848e-01 2.482288107990e-01 2.476500364983e-01 2.470812239112e-01 2.465276585799e-01 2.459855963004e-01 2.454611674116e-01 2.449522643264e-01 2.444623643963e-01 2.439927732715e-01 2.435425829362e-01 2.431170931196e-01 2.427131383050e-01 2.423360072831e-01 2.419849425735e-01 2.416612703270e-01 2.413681053555e-01 2.411040556797e-01 2.408741471753e-01 2.406758186634e-01 2.405124667707e-01 2.403852957752e-01 2.402944234069e-01 2.402425290346e-01 2.402286725325e-01 2.402570546523e-01 2.403255216830e-01 2.404365207077e-01 2.405916456385e-01 2.407898022116e-01 2.410347311353e-01 2.413234429509e-01 2.416609552553e-01 2.420436963286e-01 2.424755672612e-01 2.429556809964e-01 2.434836651777e-01 2.440621101207e-01 2.446876324505e-01 2.453646813194e-01 2.460906863951e-01 2.468659083797e-01 2.476916427024e-01 2.485656425329e-01 2.494911021286e-01 2.504633465617e-01 2.514856553591e-01 2.525560321241e-01 2.536736476601e-01 2.548394274274e-01 2.560503849261e-01 2.573086128045e-01 2.586100330051e-01 2.599571160817e-01 2.613473041731e-01 2.627780663195e-01 2.642513961151e-01 2.657631478155e-01 2.673155491375e-01 2.689041238677e-01 2.705285880004e-01 2.721897027669e-01 2.738821458215e-01 2.756090767857e-01 2.773644476365e-01 2.791499019007e-01 2.809630828262e-01 2.828002717462e-01 2.846650713090e-01 2.865486369132e-01 2.884567544579e-01 2.903823958219e-01 2.923247114316e-01 2.942855764270e-01 2.962571261874e-01 2.982450980621e-01 3.002401337721e-01 3.022457743758e-01 3.042581812425e-01 3.062739974306e-01 3.082959509941e-01 3.103161146990e-01 3.123389054296e-01 3.143572021248e-01 3.163717979196e-01 3.183825436311e-01 3.203818279892e-01 3.223754441456e-01 3.243538101199e-01 3.263224774906e-01 3.282737249834e-01 3.302077043074e-01 3.321253194110e-01 3.340179976598e-01 3.358923905703e-01 3.377391247626e-01 3.395612146196e-01 3.413558709688e-01 3.431184016085e-01 3.448526405816e-01 3.465495098014e-01 3.482146915234e-01 3.498405095246e-01 3.514277074317e-01 3.529766641057e-01 3.544787982057e-01 3.559415706434e-01 3.573546428876e-01 3.587220952229e-01 3.600402552354e-01 3.613049811263e-01 3.625207352715e-01 3.636780585967e-01 3.647827147148e-01 3.658273015042e-01 3.668129172428e-01 3.677394755215e-01 3.685991937246e-01 3.693990173084e-01 3.701302564630e-01 3.707947737303e-01 3.713914432489e-01 3.719152564939e-01 3.723706635719e-01 3.727488423439e-01 3.730559621548e-01 3.732843714182e-01 3.734365831854e-01 3.735104824184e-01 3.735027143668e-01 3.734163426557e-01 3.732446097832e-01 3.729919772920e-01 3.726530468131e-01 3.722283397931e-01 3.717185261030e-01 3.711186533150e-01 3.704325856454e-01 3.696557081697e-01 3.687894319089e-01 3.678321493360e-01 3.667830531023e-01 3.656435016167e-01 3.644091189686e-01 3.630842476320e-01 3.616649186251e-01 3.601524637827e-01 3.585467332894e-01 3.568465344641e-01 3.550544659885e-01 3.531666569745e-01 3.511874956343e-01 3.491145487594e-01 3.469491876053e-01 3.446934004665e-01 3.423443520193e-01 3.399082652945e-01 3.373808378041e-01 3.347664962645e-01 3.320658337420e-01 3.292792960413e-01 3.264115490326e-01 3.234586598065e-01 3.204293716165e-01 3.173215874672e-01 3.141394749228e-01 3.108858654218e-01 3.075618245611e-01 3.041747809099e-01 3.007233404900e-01 2.972142064411e-01 2.936519656366e-01 2.900377466950e-01 2.863811777113e-01 2.826829280117e-01 2.789509210440e-01 2.751909338346e-01 2.714074515478e-01 2.676108461325e-01 2.638043228041e-01 2.599991381625e-01 2.562017676811e-01 2.524206064722e-01 2.486669335690e-01 2.449486941027e-01 2.412777237278e-01 2.376642578986e-01 2.341195376309e-01 2.306566729016e-01 2.272862370799e-01 2.240244886908e-01 2.208815214456e-01 2.178730267198e-01 2.150136316749e-01 2.123154589179e-01 2.097948552702e-01 2.074642446894e-01 2.053385849124e-01 2.034311956153e-01 2.017537004697e-01 2.003186306491e-01 1.991363359204e-01 1.982163580145e-01 1.975660637485e-01 1.971927352511e-01 1.970991938304e-01 1.972894008704e-01 1.977625405506e-01 1.985176255401e-01 1.995524612185e-01 2.008587968799e-01 2.024321705352e-01 2.042618896783e-01 2.063381492937e-01 2.086490635257e-01 2.111809361250e-01 2.139222419390e-01 2.168548769039e-01 2.199669000170e-01 2.232408684936e-01 2.266610633665e-01 2.302127191015e-01 2.338776284345e-01 2.376424849516e-01 2.414882133475e-01 2.454027993595e-01 2.493692880931e-01 2.533710403639e-01 2.573972613897e-01 2.614289511040e-01 2.654571976142e-01 2.694651816321e-01 2.734397903955e-01 2.773714842830e-01 2.812429127061e-01 2.850473159406e-01 2.887694198124e-01 2.923988192384e-01 2.959271283093e-01 2.993386780925e-01 3.026296692574e-01 3.057843337153e-01 3.087966866963e-01 3.116577329293e-01 3.143549189436e-01 3.168856674671e-01 3.192358653795e-01 3.214013615782e-01 3.233737074889e-01 3.251443899011e-01 3.267098541389e-01 3.280595050351e-01 3.291904589484e-01 3.300959581338e-01 3.307691747491e-01 3.312078573249e-01 3.314047207678e-01 3.313576308374e-01 3.310614009130e-01 3.305131682075e-01 3.297106511577e-01 3.286499414439e-01 3.273310898351e-01 3.257507887263e-01 3.239100206698e-01 3.218071372577e-01 3.194428279113e-01 3.168183778176e-01 3.139345158190e-01 3.107949412157e-01 3.074007023534e-01 3.037576238378e-01 2.998681746810e-01 2.957390189921e-01 2.913768480192e-01 2.867884352421e-01 2.819824053853e-01 2.769679021429e-01 2.717576734893e-01 2.663617741036e-01 2.607959790503e-01 2.550757001866e-01 2.492167852514e-01 2.432407349496e-01 2.371677007890e-01 2.310242033476e-01 2.248353263573e-01 2.186319332293e-01 2.124488534440e-01 2.063220821414e-01 2.002938642606e-01 1.944091697552e-01 1.887203049394e-01 1.832793355189e-01 1.781474827824e-01 1.733857909427e-01 1.690605664702e-01 1.652397808594e-01 1.619862588147e-01 1.593670111502e-01 1.574356913674e-01 1.562426321723e-01 1.558206462937e-01 1.561918033719e-01 1.573622810987e-01 1.593173660943e-01 1.620342496274e-01 1.654695866748e-01 1.695757282993e-01 1.742955135713e-01 1.795637664354e-01 1.853191080647e-01 1.914943103163e-01 1.980288038337e-01 2.048610549817e-01 2.119330325115e-01 2.191934565334e-01 2.265889912011e-01 2.340747242911e-01 2.416068316468e-01 2.491452310507e-01 2.566525475678e-01 2.640932340165e-01 2.714361295288e-01 2.786497598468e-01 2.857077720824e-01 2.925827461390e-01 2.992510934424e-01 3.056893647008e-01 3.118763982511e-01 3.177935078001e-01 3.234205116385e-01 3.287422573291e-01 3.337404812927e-01 3.384024294322e-01 3.427149280739e-01 3.466631714794e-01 3.502399178947e-01 3.534319561131e-01 3.562326828748e-01 3.586350485674e-01 3.606298677550e-01 3.622169939720e-01 3.633885556888e-01 3.641439573373e-01 3.644836238577e-01 3.644035190079e-01 3.639103940886e-01 3.630026066404e-01 3.616868661425e-01 3.599690647956e-01 3.578540719340e-01 3.553542632076e-01 3.524756606889e-01 3.492327511484e-01 3.456384965398e-01 3.417058755832e-01 3.374545982282e-01 3.329004786569e-01 3.280648445345e-01 3.229696188732e-01 3.176385269003e-01 3.120970877823e-01 3.063741721687e-01 3.004990990439e-01 2.945034781986e-01 2.884233993243e-01 2.822941649080e-01 2.761548415355e-01 2.700468210514e-01 2.640129086637e-01 2.580994281300e-01 2.523527567213e-01 2.468214162748e-01 2.415549007493e-01 2.366046204598e-01 2.320180404548e-01 2.278455486196e-01 2.241319533725e-01 2.209178957411e-01 2.182433524204e-01 2.161367781317e-01 2.146222039856e-01 2.137155381217e-01 2.134200238877e-01 2.137341188547e-01 2.146441096335e-01 2.161274108317e-01 2.181566568677e-01 2.206946206033e-01 2.236984927857e-01 2.271267783402e-01 2.309283544341e-01 2.350542981354e-01 2.394571134784e-01 2.440850074551e-01 2.488906566060e-01 2.538280432234e-01 2.588497646162e-01 2.639151957566e-01 2.689821840537e-01 2.740102395989e-01 2.789655358179e-01 2.838089710594e-01 2.885093471107e-01 2.930334200848e-01 2.973505518374e-01 3.014328103934e-01 3.052503796682e-01 3.087776552537e-01 3.119884971959e-01 3.148585670926e-01 3.173644000202e-01 3.194827724053e-01 3.211939113048e-01 3.224773219486e-01 3.233147444862e-01 3.236900621739e-01 3.235874922888e-01 3.229945356347e-01 3.219025343965e-01 3.203026401239e-01 3.181908403071e-01 3.155683542297e-01 3.124366144948e-01 3.088067248917e-01 3.046931279457e-01 3.001147704544e-01 2.951013994367e-01 2.896892828256e-01 2.839217395194e-01 2.778575869096e-01 2.715622212801e-01 2.651161494224e-01 2.586147830458e-01 2.521649330062e-01 2.458912810263e-01 2.399348111290e-01 2.344443443254e-01 2.295864149649e-01 2.255269656798e-01 2.224306840265e-01 2.204533569093e-01 2.197253561543e-01 2.203434878257e-01 2.223664155332e-01 2.258011512114e-01 2.306099509147e-01 2.367128085801e-01 2.439897242863e-01 2.522960703595e-01 2.614719164116e-01 2.713433931891e-01 2.817375968139e-01 2.924835660275e-01 3.034148052835e-01 3.143753337586e-01 3.252156627137e-01 3.358006677745e-01 3.460008572965e-01 3.557006791273e-01 3.647957255338e-01 3.731896035291e-01 3.808004026658e-01 3.875570521668e-01 3.933997808014e-01 3.982806306556e-01 4.021660285807e-01 4.050343971743e-01 4.068797438134e-01 4.077082201788e-01 4.075428269455e-01 4.064220369436e-01 4.043975439394e-01 4.015443184105e-01 3.979454453480e-01 3.937056584164e-01 3.889479433999e-01 3.838043812760e-01 3.784259914364e-01 3.729736622898e-01 3.676173080739e-01 3.625314624512e-01 3.578883495139e-01 3.538540479578e-01 3.505778586207e-01 3.481907825960e-01 3.467897198913e-01 3.464383322662e-01 3.471643175684e-01 3.489481556169e-01 3.517398598373e-01 3.554480739498e-01 3.599588084970e-01 3.651339548208e-01 3.708219564485e-01 3.768733434442e-01 3.831322289309e-01 3.894563804170e-01 3.957161322899e-01 4.017965135475e-01 4.076051961153e-01 4.130672956221e-01 4.181318070599e-01 4.227715401262e-01 4.269767008838e-01 4.307610346735e-01 4.341536047805e-01 4.372019865442e-01 4.399654558758e-01 4.425107827796e-01 4.449112832105e-01 4.472418602454e-01 4.495709074213e-01 4.519621700098e-01 4.544657378956e-01 4.571164070337e-01 4.599337653193e-01 4.629142116175e-01 4.660392850270e-01 4.692697510404e-01 4.725518617853e-01 4.758172687160e-01 4.789872364393e-01 4.819801883798e-01 4.847097993707e-01 4.870972743475e-01 4.890644658712e-01 4.905496856730e-01 4.915018847453e-01 4.918836526543e-01 4.916797252506e-01 4.908857012766e-01 4.895220660281e-01 4.876193677585e-01 4.852250830478e-01 4.824006655027e-01 4.792111591556e-01 4.757332199306e-01 4.720396545805e-01 4.682054986386e-01 4.642970931079e-01 4.603733194758e-01 4.564870389980e-01 4.526746301816e-01 4.489687888059e-01 4.453890158216e-01 4.419543766109e-01 4.386803655401e-01 4.355832846995e-01 4.326933513567e-01 4.300378873330e-01 4.276716267402e-01 4.256485847110e-01 4.240380053681e-01 4.229193166800e-01 4.223621287584e-01 4.224363928202e-01 4.231855203464e-01 4.246340743116e-01 4.267596746992e-01 4.295033888866e-01 4.327602838091e-01 4.363741609423e-01 4.401589704933e-01 4.438856775241e-01 4.473131902268e-01 4.501922954319e-01 4.522783854155e-01 4.533570819952e-01 4.532455295759e-01 4.518195492701e-01 4.490170602093e-01 4.448583898181e-01 4.394500875321e-01 4.329935555017e-01 4.257950519857e-01 4.182499362833e-01 4.108485171679e-01 4.041336404936e-01 3.986801493350e-01 3.950377603949e-01 3.936605925672e-01 3.948697740679e-01 3.987766933052e-01 4.052968775728e-01 4.141331684621e-01 4.248392864294e-01 4.368717114981e-01 4.496439714884e-01 4.626030626505e-01 4.752460525597e-01 4.871826508291e-01 4.981353781026e-01 5.079518842444e-01 5.166223967170e-01 5.242475333943e-01 5.310457794877e-01 5.373050111151e-01 5.433645395573e-01 5.495640732287e-01 5.561960932875e-01 5.634715690661e-01 5.714723300910e-01 5.801451844003e-01 5.892845832259e-01 5.985613559651e-01 6.075471095723e-01 6.157566139471e-01 6.227043088513e-01 6.279368586136e-01 6.310968522621e-01 6.319434621828e-01 6.303927710397e-01 6.265396671290e-01 6.206521847057e-01 6.131902704214e-01 6.047597357664e-01 5.960902518560e-01 5.879605436246e-01 5.811189874964e-01 5.762016957478e-01 5.736229158188e-01 5.735325925009e-01 5.757713783759e-01 5.799119434341e-01 5.853235543699e-01 5.912636770708e-01 5.969934277018e-01 6.018581978683e-01 6.053800396006e-01 6.072900497300e-01 6.075707676110e-01 6.064425142764e-01 6.043383887697e-01 6.018560098143e-01 5.996574533335e-01 5.984012715322e-01 5.986021470487e-01 6.005623266807e-01 6.043094271676e-01 6.095756482548e-01 6.158647070950e-01 6.225048418417e-01 6.287923081693e-01 6.340693016655e-01 6.378344622578e-01 6.398219902509e-01 6.400165297673e-01 6.387021817269e-01 6.363939618079e-01 6.338099538907e-01 6.317553985054e-01 6.309942097487e-01 6.321398348535e-01 6.355068190227e-01 6.410843518585e-01 6.485071111905e-01 6.571458895699e-01 6.662288192395e-01 6.749665808415e-01 6.802744260997e-01 6.835721628756e-01 6.858347246704e-01 6.882303032453e-01 6.915281856152e-01 6.957864521483e-01 7.004612673599e-01 7.048446819411e-01 7.085980548831e-01 7.121085015995e-01 7.164237450942e-01 7.227940138141e-01 7.320620094191e-01 7.441711389385e-01 7.580945118343e-01 7.722291590388e-01 7.850370533085e-01 7.955684444886e-01 8.036957706773e-01 8.099808947363e-01 8.152338231362e-01 8.199990661342e-01 8.242475013840e-01 8.273938438687e-01 8.286311874578e-01 8.274192609124e-01 8.238750765242e-01 8.188335924078e-01 8.135942988393e-01 8.094377297564e-01 8.071053518459e-01 8.065634286261e-01 8.071859891494e-01 8.082284927790e-01 8.093531184022e-01 8.109392307505e-01 8.139875506550e-01 8.196344110835e-01 8.285421183971e-01 8.404625864331e-01 8.542031906245e-01 8.680323914993e-01 8.802965151960e-01 8.899295437222e-01 8.966525259669e-01 9.008346674757e-01 9.031142435569e-01 9.039526229959e-01 9.033972857762e-01 9.011862370440e-01 8.971400642127e-01 8.916578386593e-01 8.860885287997e-01 8.827081263939e-01 8.841723194609e-01 8.925899521275e-01 9.085832784173e-01 9.307772025693e-01 9.558178436203e-01 9.735470812933e-01 9.797475938488e-01 9.494138660394e-01 8.830416948918e-01 8.004251900111e-01 7.298372705531e-01 6.994088753183e-01 7.190421466188e-01 7.717331927989e-01 8.285728244500e-01 8.662016077230e-01 8.730902794264e-01 8.500678942541e-01 8.097321117689e-01 7.739398613935e-01 7.656774597861e-01 7.946379765167e-01 8.493380941172e-01 9.061106501962e-01 9.431672181746e-01 9.486344011299e-01 9.231228202211e-01 8.795639726979e-01 8.396431748697e-01 8.241640832030e-01 8.395264605448e-01 8.728108454623e-01 9.021612024707e-01 9.105140615343e-01 8.930144644297e-01 8.584337434128e-01 8.256501104613e-01 8.142350175941e-01 8.313613093006e-01 8.668217185790e-01 9.022168125283e-01 9.237207601018e-01 9.286531025826e-01 9.249183481495e-01 9.249544233089e-01 9.363665419220e-01 9.554381827822e-01 9.692382967158e-01 9.641115856945e-01 9.340520784476e-01 8.851931450173e-01 8.355324203512e-01 8.076278533940e-01 8.138504161070e-01 8.456891571100e-01 8.804986222934e-01 8.972959333464e-01 8.868255563485e-01 8.542857591234e-01 8.169960573194e-01
 4.485420385845e-01 4.478593090076e-01 4.472994042015e-01 4.468792656829e-01 4.465022586852e-01 4.460325822899e-01 4.453965189391e-01 4.446436526544e-01 4.439135848366e-01 4.433276016790e-01 4.428875064637e-01 4.424738571422e-01 4.419398370397e-01 4.412281415440e-01 4.404152188954e-01 4.396550949972e-01 4.390569135528e-01 4.385981419186e-01 4.381402399905e-01 4.375409637741e-01 4.367679411069e-01 4.359197841436e-01 4.351448229093e-01 4.345300101640e-01 4.340362510665e-01 4.335268381254e-01 4.328714217657e-01 4.320482142198e-01 4.311623516589e-01 4.303636445525e-01 4.297268229779e-01 4.291952039952e-01 4.286306799951e-01 4.279190183348e-01 4.270546201667e-01 4.261434421066e-01 4.253217448221e-01 4.246520492944e-01 4.240758237875e-01 4.234611414919e-01 4.227027379468e-01 4.218006473883e-01 4.208576790333e-01 4.200038292557e-01 4.192981163056e-01 4.186807965255e-01 4.180176169365e-01 4.172058254163e-01 4.162535256623e-01 4.152702475925e-01 4.143810110390e-01 4.136335513605e-01 4.129651859565e-01 4.122470728928e-01 4.113797304602e-01 4.103675840393e-01 4.093195998113e-01 4.083686077859e-01 4.075719256354e-01 4.068634094812e-01 4.060970568206e-01 4.051570229814e-01 4.040533059769e-01 4.029251199121e-01 4.019326050185e-01 4.011242235061e-01 4.003934319754e-01 3.995636870179e-01 3.985311333936e-01 3.973525448214e-01 3.961988909771e-01 3.952166681822e-01 3.944079467691e-01 3.936323383836e-01 3.927250982374e-01 3.916271646494e-01 3.904256419272e-01 3.892806479387e-01 3.882994435223e-01 3.874574379386e-01 3.866223116349e-01 3.856573580682e-01 3.845229313499e-01 3.833012601223e-01 3.821350866700e-01 3.811216608642e-01 3.802388144951e-01 3.793618806073e-01 3.783532280141e-01 3.771670330732e-01 3.758893177323e-01 3.746758610973e-01 3.736336444520e-01 3.727324552780e-01 3.718221542656e-01 3.707483285953e-01 3.694781666458e-01 3.681328844923e-01 3.668938488503e-01 3.658554098534e-01 3.649445585510e-01 3.639775765908e-01 3.628106652323e-01 3.614564043074e-01 3.600769917638e-01 3.588504751713e-01 3.578239065669e-01 3.568790605590e-01 3.558265573335e-01 3.545638302960e-01 3.531541117445e-01 3.517747871441e-01 3.505689291181e-01 3.495323483765e-01 3.485222940845e-01 3.473736693299e-01 3.460343798316e-01 3.446013187535e-01 3.432361578779e-01 3.420355984033e-01 3.409593241885e-01 3.398667990239e-01 3.386329626207e-01 3.372434520816e-01 3.358021241649e-01 3.344422228843e-01 3.332229105363e-01 3.320881241265e-01 3.309152222206e-01 3.296133419663e-01 3.281917471104e-01 3.267471807748e-01 3.253840750994e-01 3.241336431856e-01 3.229359422157e-01 3.216917643817e-01 3.203406389037e-01 3.189022689302e-01 3.174571604049e-01 3.160811842772e-01 3.147874413170e-01 3.135257393411e-01 3.122229700530e-01 3.108375972702e-01 3.093900761853e-01 3.079399136306e-01 3.065398541376e-01 3.051978304599e-01 3.038765344749e-01 3.025248454706e-01 3.011158472877e-01 2.996609613346e-01 2.981995955220e-01 2.967668300660e-01 2.953715277252e-01 2.939947006779e-01 2.926026326354e-01 2.911723391883e-01 2.897039088041e-01 2.882200067168e-01 2.867503227115e-01 2.853081378744e-01 2.838847930574e-01 2.824559796798e-01 2.810000884078e-01 2.795141492372e-01 2.780133302188e-01 2.765176914767e-01 2.750386161729e-01 2.735727350608e-01 2.721070731904e-01 2.706265684544e-01 2.691261238315e-01 2.676111777110e-01 2.660938497584e-01 2.645834116157e-01 2.630814826665e-01 2.615815198250e-01 2.600743527541e-01 2.585559238243e-01 2.570268408457e-01 2.554923242551e-01 2.539585505731e-01 2.524275014216e-01 2.508975112214e-01 2.493644923079e-01 2.478263215348e-01 2.462818300317e-01 2.447330782921e-01 2.431818084884e-01 2.416288343683e-01 2.400749398428e-01 2.385200010728e-01 2.369638414594e-01 2.354040904844e-01 2.338386811171e-01 2.322691962096e-01 2.306980056173e-01 2.291270486073e-01 2.275558930989e-01 2.259804174510e-01 2.243991939474e-01 2.228140436143e-01 2.212284497616e-01 2.196442748092e-01 2.180600177079e-01 2.164726038439e-01 2.148786779912e-01 2.132804398865e-01 2.116813652861e-01 2.100847696564e-01 2.084902442205e-01 2.068939035576e-01 2.052942883597e-01 2.036902025864e-01 2.020854729850e-01 2.004805040397e-01 1.988765790145e-01 1.972732242074e-01 1.956688419242e-01 1.940628830819e-01 1.924549795734e-01 1.908468822183e-01 1.892380382081e-01 1.876295027238e-01 1.860213285598e-01 1.844128478014e-01 1.828038597978e-01 1.811941049745e-01 1.795842750359e-01 1.779742936822e-01 1.763653752694e-01 1.747559808480e-01 1.731471949417e-01 1.715382617503e-01 1.699293772424e-01 1.683214014579e-01 1.667149132879e-01 1.651093751152e-01 1.635033874519e-01 1.618980786961e-01 1.602929632354e-01 1.586902097864e-01 1.570903114488e-01 1.554920867000e-01 1.538936828476e-01 1.522949304641e-01 1.506981674762e-01 1.491033895588e-01 1.475121364887e-01 1.459227672732e-01 1.443337509632e-01 1.427464942661e-01 1.411611858974e-01 1.395778891224e-01 1.379964724688e-01 1.364182031489e-01 1.348419079356e-01 1.332687451355e-01 1.316987509252e-01 1.301302206416e-01 1.285638316771e-01 1.270010080049e-01 1.254430407773e-01 1.238886719267e-01 1.223379075484e-01 1.207895939248e-01 1.192439009657e-01 1.177013062603e-01 1.161644242103e-01 1.146319614887e-01 1.131048091548e-01 1.115812021330e-01 1.100605880896e-01 1.085435197095e-01 1.070309698133e-01 1.055239245538e-01 1.040242427135e-01 1.025300330928e-01 1.010392797499e-01 9.955249582722e-02 9.807057530658e-02 9.659519079157e-02 9.512756541068e-02 9.366566741743e-02 9.220925116513e-02 9.075721135841e-02 8.931183719021e-02 8.787291132633e-02 8.644140140742e-02 8.501693458963e-02 8.359911895667e-02 8.218843691570e-02 8.078514275801e-02 7.938878373493e-02 7.800074391138e-02 7.662110756905e-02 7.525004347055e-02 7.388841429089e-02 7.253529834321e-02 7.118941735668e-02 6.985254988008e-02 6.852545234558e-02 6.720922689463e-02 6.590436710629e-02 6.460944952359e-02 6.332252073780e-02 6.204553880776e-02 6.078055720527e-02 5.952769578064e-02 5.828850176936e-02 5.706167843019e-02 5.584497314514e-02 5.463935815546e-02 5.344671744224e-02 5.226901840824e-02 5.110772196635e-02 4.996116943980e-02 4.882779787405e-02 4.770818978538e-02 4.660465084835e-02 4.551850077941e-02 4.445098226666e-02 4.340316868972e-02 4.237168959789e-02 4.135880193817e-02 4.036539300960e-02 3.939340817583e-02 3.844484838995e-02 3.751957718502e-02 3.661682559199e-02 3.573760797409e-02 3.488389513843e-02 3.405782331610e-02 3.325971486076e-02 3.249063786557e-02 3.175068468500e-02 3.104173952027e-02 3.036495973493e-02 2.972204552360e-02 2.911383711223e-02 2.854045102025e-02 2.800369602125e-02 2.750508478570e-02 2.704425636288e-02 2.662322279579e-02 2.624192435747e-02 2.590073010141e-02 2.560059163234e-02 2.534147521869e-02 2.512340955090e-02 2.494622600862e-02 2.480883330995e-02 2.471141202529e-02 2.465337734843e-02 2.463333586355e-02 2.464976532859e-02 2.470181896977e-02 2.478743430079e-02 2.490544512318e-02 2.505424362472e-02 2.523171865903e-02 2.543615878143e-02 2.566573431238e-02 2.591905660769e-02 2.619420952329e-02 2.648870761183e-02 2.680135521979e-02 2.712963929267e-02 2.747285369382e-02 2.782971654978e-02 2.819826159398e-02 2.857651711893e-02 2.896303825443e-02 2.935704425053e-02 2.975764451023e-02 3.016364865613e-02 3.057410755487e-02 3.098735654885e-02 3.140193448018e-02 3.181764792792e-02 3.223435464156e-02 3.265118871481e-02 3.306681354769e-02 3.348084278695e-02 3.389181334121e-02 3.429981404755e-02 3.470455459683e-02 3.510602664577e-02 3.550327466067e-02 3.589528170829e-02 3.628150803777e-02 3.666231529140e-02 3.703767218495e-02 3.740706401510e-02 3.777004344087e-02 3.812658864387e-02 3.847500541067e-02 3.881751030725e-02 3.915227309617e-02 3.948058646515e-02 3.980133879623e-02 4.011370914176e-02 4.041830199069e-02 4.071571497442e-02 4.100538687844e-02 4.128748264601e-02 4.156140858791e-02 4.182702438346e-02 4.208479068822e-02 4.233523131146e-02 4.257759946518e-02 4.281281792120e-02 4.303956274830e-02 4.325851287464e-02 4.346966283341e-02 4.367346261776e-02 4.387021912801e-02 4.405939155643e-02 4.424142330801e-02 4.441675099783e-02 4.458531979434e-02 4.474651378053e-02 4.490173184378e-02 4.505107064412e-02 4.519435029416e-02 4.533195328878e-02 4.546397445057e-02 4.559121254061e-02 4.571352590908e-02 4.583083558375e-02 4.594456568023e-02 4.605406210437e-02 4.616018142114e-02 4.626335227510e-02 4.636363157107e-02 4.646171377118e-02 4.655788922869e-02 4.665282749269e-02 4.674692344937e-02 4.684038692091e-02 4.693391603255e-02 4.702795359952e-02 4.712296135355e-02 4.721943480936e-02 4.731894016687e-02 4.742008948175e-02 4.752521082090e-02 4.763436232925e-02 4.774790179927e-02 4.786647607357e-02 4.799113446638e-02 4.812223404702e-02 4.826022742800e-02 4.840619562414e-02 4.856063645547e-02 4.872409098336e-02 4.889772722030e-02 4.908128193125e-02 4.927572285394e-02 4.948184147555e-02 4.970064325104e-02 4.993264472087e-02 5.017889047557e-02 5.043892134226e-02 5.071450025140e-02 5.100516988668e-02 5.131184973251e-02 5.163597642129e-02 5.197723447666e-02 5.233626404434e-02 5.271402790668e-02 5.310989768235e-02 5.352588316209e-02 5.396133476357e-02 5.441719324245e-02 5.489342492428e-02 5.539040547828e-02 5.590851400143e-02 5.644851781028e-02 5.700965392518e-02 5.759328143206e-02 5.819957832799e-02 5.882786094182e-02 5.947804070091e-02 6.015136548418e-02 6.084755191124e-02 6.156589795552e-02 6.230679931513e-02 6.307129247258e-02 6.385768119117e-02 6.466717938645e-02 6.549892424122e-02 6.635344156045e-02 6.723015289214e-02 6.812884628813e-02 6.904985978097e-02 6.999222624907e-02 7.095660081886e-02 7.194259553768e-02 7.294949358685e-02 7.397783371924e-02 7.502611258423e-02 7.609475288865e-02 7.718439319654e-02 7.829337807722e-02 7.942241294292e-02 8.057008599490e-02 8.173713544581e-02 8.292280992608e-02 8.412679684002e-02 8.534874957725e-02 8.658819761829e-02 8.784507441995e-02 8.911904766918e-02 9.040985099626e-02 9.171672296780e-02 9.303975062341e-02 9.437795008070e-02 9.573147672961e-02 9.709988635815e-02 9.848295539793e-02 9.988027173233e-02 1.012909744187e-01 1.027157395624e-01 1.041531882036e-01 1.056032515233e-01 1.070659697752e-01 1.085409043637e-01 1.100265679735e-01 1.115245086782e-01 1.130323641218e-01 1.145514556170e-01 1.160802196952e-01 1.176189749449e-01 1.191672866843e-01 1.207247948148e-01 1.222903653313e-01 1.238648774210e-01 1.254470901249e-01 1.270366745581e-01 1.286337590138e-01 1.302375982637e-01 1.318479103213e-01 1.334641009387e-01 1.350861607678e-01 1.367141156605e-01 1.383463890628e-01 1.399836652368e-01 1.416244716728e-01 1.432700978647e-01 1.449182132020e-01 1.465699723950e-01 1.482247797794e-01 1.498815778673e-01 1.515405897225e-01 1.532012175354e-01 1.548627199580e-01 1.565251190179e-01 1.581879414690e-01 1.598515867427e-01 1.615145463897e-01 1.631767887988e-01 1.648381777168e-01 1.664977874390e-01 1.681558128432e-01 1.698116438185e-01 1.714651762105e-01 1.731152283523e-01 1.747628796937e-01 1.764063648356e-01 1.780452674948e-01 1.796808217669e-01 1.813106585900e-01 1.829359039574e-01 1.845553140861e-01 1.861688986069e-01 1.877757900023e-01 1.893758913564e-01 1.909696937596e-01 1.925553377141e-01 1.941333163749e-01 1.957035113937e-01 1.972644122567e-01 1.988166647872e-01 2.003598871542e-01 2.018932740790e-01 2.034163894198e-01 2.049289840490e-01 2.064306730057e-01 2.079215211312e-01 2.094009072760e-01 2.108680989292e-01 2.123233394041e-01 2.137653691235e-01 2.151949909722e-01 2.166111646560e-01 2.180132551098e-01 2.194021029146e-01 2.207759490826e-01 2.221352465315e-01 2.234798350667e-01 2.248083452517e-01 2.261209210314e-01 2.274178227023e-01 2.286982456698e-01 2.299623922086e-01 2.312089987102e-01 2.324380516593e-01 2.336491815721e-01 2.348431764009e-01 2.360183874052e-01 2.371745537466e-01 2.383126479109e-01 2.394304580694e-01 2.405293358271e-01 2.416084184627e-01 2.426668541430e-01 2.437053710774e-01 2.447232602751e-01 2.457198655904e-01 2.466955396767e-01 2.476498917433e-01 2.485822023657e-01 2.494923577771e-01 2.503811165935e-01 2.512473141127e-01 2.520899046037e-01 2.529104272045e-01 2.537076127174e-01 2.544818863980e-01 2.552324159150e-01 2.559592992440e-01 2.566622872897e-01 2.573408796427e-01 2.579957855415e-01 2.586267045967e-01 2.592325303921e-01 2.598137430632e-01 2.603698839840e-01 2.609021610959e-01 2.614087580318e-01 2.618901893119e-01 2.623468449762e-01 2.627777913466e-01 2.631839302692e-01 2.635643133352e-01 2.639194421829e-01 2.642495201600e-01 2.645529955088e-01 2.648326470698e-01 2.650851031171e-01 2.653135126022e-01 2.655158704070e-01 2.656921989497e-01 2.658450628724e-01 2.659708603924e-01 2.660726475566e-01 2.661487704934e-01 2.662000403672e-01 2.662265410677e-01 2.662281045351e-01 2.662059694533e-01 2.661588365216e-01 2.660884258854e-01 2.659939972953e-01 2.658747860640e-01 2.657340097659e-01 2.655688346304e-01 2.653815680926e-01 2.651713762313e-01 2.649387842780e-01 2.646857371132e-01 2.644097289025e-01 2.641141755837e-01 2.637971161444e-01 2.634606622266e-01 2.631047675752e-01 2.627281603866e-01 2.623351677620e-01 2.619222628122e-01 2.614928771328e-01 2.610465259522e-01 2.605832227733e-01 2.601056579695e-01 2.596110624668e-01 2.591044357477e-01 2.585825648276e-01 2.580487415870e-01 2.575030739650e-01 2.569451465378e-01 2.563785999350e-01 2.558004833059e-01 2.552157350605e-01 2.546220467466e-01 2.540212580847e-01 2.534160496181e-01 2.528040896443e-01 2.521907454497e-01 2.515724216412e-01 2.509536302909e-01 2.503336221377e-01 2.497144271047e-01 2.490975597309e-01 2.484820803042e-01 2.478724863075e-01 2.472666476869e-01 2.466681479732e-01 2.460775202544e-01 2.454949022048e-01 2.449239861011e-01 2.443633774032e-01 2.438172170023e-01 2.432838211234e-01 2.427665282903e-01 2.422669181923e-01 2.417844696312e-01 2.413234554922e-01 2.408819772379e-01 2.404643202285e-01 2.400693235078e-01 2.397002256718e-01 2.393580748412e-01 2.390423295042e-01 2.387575809799e-01 2.385023409515e-01 2.382793989495e-01 2.380895662882e-01 2.379331498555e-01 2.378139952325e-01 2.377301351349e-01 2.376854959968e-01 2.376791630742e-01 2.377131125714e-01 2.377885383646e-01 2.379058244817e-01 2.380670666048e-01 2.382705699665e-01 2.385207794403e-01 2.388137569599e-01 2.391552847761e-01 2.395430425265e-01 2.399773141759e-01 2.404608041500e-01 2.409909692466e-01 2.415711944893e-01 2.421991810498e-01 2.428770127130e-01 2.436038781015e-01 2.443789696365e-01 2.452048743624e-01 2.460778744097e-01 2.470015220101e-01 2.479721936576e-01 2.489916539591e-01 2.500593506953e-01 2.511726998410e-01 2.523347708496e-01 2.535406594546e-01 2.547940971225e-01 2.560906802516e-01 2.574305873570e-01 2.588143257029e-01 2.602381877788e-01 2.617049168143e-01 2.632090073591e-01 2.647521658843e-01 2.663325738138e-01 2.679479700308e-01 2.696004358141e-01 2.712829258993e-01 2.729992205825e-01 2.747456959501e-01 2.765203993598e-01 2.783236528269e-01 2.801505523338e-01 2.820042604651e-01 2.838778797593e-01 2.857741698184e-01 2.876894112455e-01 2.896208661558e-01 2.915710216164e-01 2.935318222010e-01 2.955080244028e-01 2.974935881074e-01 2.994876098401e-01 3.014910987563e-01 3.034961319088e-01 3.055086889133e-01 3.075197164758e-01 3.095327883372e-01 3.115437984288e-01 3.135496014950e-01 3.155525302635e-01 3.175449353737e-01 3.195313736465e-01 3.215044530552e-01 3.234654470374e-01 3.254134103928e-01 3.273420799343e-01 3.292568215224e-01 3.311471532199e-01 3.330190790739e-01 3.348659748680e-01 3.366869017963e-01 3.384832486765e-01 3.402471546493e-01 3.419848658247e-01 3.436862220157e-01 3.453551616171e-01 3.469890140037e-01 3.485821242171e-01 3.501404768665e-01 3.516531379665e-01 3.531267054391e-01 3.545544987474e-01 3.559353940966e-01 3.572708469097e-01 3.585529637292e-01 3.597879478582e-01 3.609676128042e-01 3.620941643898e-01 3.631649317998e-01 3.641758737894e-01 3.651312374383e-01 3.660216727106e-01 3.668531957050e-01 3.676194824934e-01 3.683199906131e-01 3.689560286113e-01 3.695203698786e-01 3.700187788701e-01 3.704435422147e-01 3.707966255925e-01 3.710766623073e-01 3.712795287757e-01 3.714085437123e-01 3.714572896955e-01 3.714292167379e-01 3.713201470253e-01 3.711300716849e-01 3.708581953351e-01 3.705018418950e-01 3.700629357933e-01 3.695371647709e-01 3.689264213440e-01 3.682283131375e-01 3.674417684559e-01 3.665683282697e-01 3.656034451851e-01 3.645507883652e-01 3.634065447851e-01 3.621722777952e-01 3.608470786960e-01 3.594291069457e-01 3.579217198906e-01 3.563210733452e-01 3.546294562125e-01 3.528452318513e-01 3.509705715635e-01 3.490042291496e-01 3.469459174795e-01 3.447994312413e-01 3.425608490422e-01 3.402350573488e-01 3.378197767528e-01 3.353171712332e-01 3.327301450665e-01 3.300559324485e-01 3.273014713693e-01 3.244631300568e-01 3.215456678303e-01 3.185512319493e-01 3.154787725150e-01 3.123360695913e-01 3.091207649367e-01 3.058395045373e-01 3.024923024924e-01 2.990836698635e-01 2.956198262978e-01 2.920995082881e-01 2.885325838171e-01 2.849197349443e-01 2.812665509669e-01 2.775810230064e-01 2.738639012160e-01 2.701275598708e-01 2.663727770500e-01 2.626100835003e-01 2.588459381890e-01 2.550865797320e-01 2.513439134300e-01 2.476229567033e-01 2.439366115564e-01 2.402931862321e-01 2.367023240093e-01 2.331774847426e-01 2.297276370873e-01 2.263668057049e-01 2.231071353800e-01 2.199609234572e-01 2.169424645150e-01 2.140640483380e-01 2.113407886903e-01 2.087856910664e-01 2.064122463558e-01 2.042352864035e-01 2.022662186068e-01 2.005196147414e-01 1.990049030426e-01 1.977350899183e-01 1.967177663208e-01 1.959630851246e-01 1.954765008560e-01 1.952630866906e-01 1.953262081140e-01 1.956665397736e-01 1.962842821866e-01 1.971760977954e-01 1.983381599137e-01 1.997631753309e-01 2.014434485915e-01 2.033703998506e-01 2.055315444470e-01 2.079166798307e-01 2.105108748250e-01 2.133014339166e-01 2.162734248851e-01 2.194108653403e-01 2.227002140815e-01 2.261234087550e-01 2.296676855653e-01 2.333153695733e-01 2.370507841591e-01 2.408620441032e-01 2.447284216860e-01 2.486407707057e-01 2.525807823595e-01 2.565364177249e-01 2.604939625796e-01 2.644379651642e-01 2.683594577448e-01 2.722407333804e-01 2.760734687151e-01 2.798447513337e-01 2.835408118706e-01 2.871555367254e-01 2.906720005174e-01 2.940852390970e-01 2.973818999380e-01 3.005526521227e-01 3.035902277837e-01 3.064810856197e-01 3.092213854040e-01 3.117995770102e-01 3.142076894314e-01 3.164397046433e-01 3.184848946064e-01 3.203397722166e-01 3.219934345680e-01 3.234427637584e-01 3.246805766444e-01 3.256993924800e-01 3.264966064932e-01 3.270641317459e-01 3.273992840591e-01 3.274958275047e-01 3.273509864350e-01 3.269615988251e-01 3.263229554787e-01 3.254331404231e-01 3.242899170265e-01 3.228917874556e-01 3.212369128943e-01 3.193233671018e-01 3.171533930089e-01 3.147256667602e-01 3.120418939476e-01 3.091025613986e-01 3.059116111125e-01 3.024699848025e-01 2.987821513058e-01 2.948539330137e-01 2.906884248701e-01 2.862929312809e-01 2.816742549907e-01 2.768418536177e-01 2.718033186657e-01 2.665710154505e-01 2.611553967173e-01 2.555714336063e-01 2.498339708633e-01 2.439593724101e-01 2.379671216685e-01 2.318793515795e-01 2.257189051207e-01 2.195132367838e-01 2.132909720896e-01 2.070860361752e-01 2.009354359072e-01 1.948796629748e-01 1.889652532984e-01 1.832420457541e-01 1.777634220759e-01 1.725904608008e-01 1.677865218847e-01 1.634165913849e-01 1.595505348636e-01 1.562544988494e-01 1.535952226984e-01 1.516308113855e-01 1.504085447970e-01 1.499679047946e-01 1.503272344422e-01 1.514942529116e-01 1.534548958569e-01 1.561806203525e-01 1.596326753453e-01 1.637548234947e-01 1.684917820468e-01 1.737759924655e-01 1.795426384608e-01 1.857278520271e-01 1.922654875637e-01 1.990969700360e-01 2.061633610913e-01 2.134116185210e-01 2.207924067226e-01 2.282584051628e-01 2.357674742119e-01 2.432801408917e-01 2.507594533214e-01 2.581707390867e-01 2.654839164378e-01 2.726677692418e-01 2.796960050850e-01 2.865432969670e-01 2.931842208698e-01 2.995986590817e-01 3.057639473787e-01 3.116621497664e-01 3.172733714372e-01 3.225820117134e-01 3.275733663236e-01 3.322311784108e-01 3.365432602978e-01 3.404967450949e-01 3.440816517078e-01 3.472889551757e-01 3.501067422123e-01 3.525322099633e-01 3.545557601938e-01 3.561733964699e-01 3.573829721249e-01 3.581769430753e-01 3.585603573223e-01 3.585285590164e-01 3.580839466532e-01 3.572307012276e-01 3.559697977445e-01 3.543102333263e-01 3.522555036613e-01 3.498152422058e-01 3.469999740415e-01 3.438175568668e-01 3.402850984449e-01 3.364146538498e-01 3.322218602413e-01 3.277255382213e-01 3.229445285332e-01 3.179017953372e-01 3.126189512185e-01 3.071214849247e-01 3.014381658843e-01 2.955981953864e-01 2.896320113184e-01 2.835744382278e-01 2.774625411559e-01 2.713333090257e-01 2.652290435107e-01 2.591927417967e-01 2.532689452304e-01 2.475075753548e-01 2.419546243381e-01 2.366610493055e-01 2.316797084963e-01 2.270599502949e-01 2.228504300103e-01 2.191000470506e-01 2.158506310462e-01 2.131407909313e-01 2.110049345696e-01 2.094637518834e-01 2.085362379610e-01 2.082267793850e-01 2.085314098296e-01 2.094393023333e-01 2.109258562127e-01 2.129620842755e-01 2.155116165314e-01 2.185303012050e-01 2.219726675543e-01 2.257909828004e-01 2.299318125928e-01 2.343470327654e-01 2.389869500120e-01 2.437999724852e-01 2.487420779686e-01 2.537659455562e-01 2.588290836300e-01 2.638933804442e-01 2.689160905064e-01 2.738640184885e-01 2.787020227015e-01 2.833966286357e-01 2.879192876757e-01 2.922387198401e-01 2.963282120964e-01 3.001617726565e-01 3.037136534678e-01 3.069600383984e-01 3.098785976155e-01 3.124472145108e-01 3.146446992652e-01 3.164522358588e-01 3.178517356875e-01 3.188243784722e-01 3.193564136865e-01 3.194335231452e-01 3.190420308260e-01 3.181722927486e-01 3.168172745799e-01 3.149707187270e-01 3.126306360308e-01 3.097991020467e-01 3.064797884082e-01 3.026864442203e-01 2.984322412066e-01 2.937384174373e-01 2.886358920560e-01 2.831601104000e-01 2.773562095803e-01 2.712813974768e-01 2.650000060817e-01 2.585936678322e-01 2.521542698413e-01 2.457864746759e-01 2.396146323401e-01 2.337735749793e-01 2.284097223502e-01 2.236843426022e-01 2.197557662581e-01 2.167845715441e-01 2.149196317320e-01 2.142803668412e-01 2.149614273057e-01 2.170125145278e-01 2.204361258695e-01 2.251934672279e-01 2.312013092941e-01 2.383408622891e-01 2.464741984868e-01 2.554394261395e-01 2.650711971712e-01 2.752021044168e-01 2.856648994203e-01 2.962997647339e-01 3.069543866496e-01 3.174870744150e-01 3.277632424945e-01 3.376597956008e-01 3.470640123612e-01 3.558730996883e-01 3.639944961105e-01 3.713470859784e-01 3.778608801603e-01 3.834765276403e-01 3.881461802954e-01 3.918353268951e-01 3.945220946991e-01 3.961974870124e-01 3.968653831510e-01 3.965475299075e-01 3.952761655381e-01 3.931035939562e-01 3.900982373126e-01 3.863380419458e-01 3.819281760631e-01 3.769832180756e-01 3.716344545180e-01 3.660325491552e-01 3.603353941376e-01 3.547144072910e-01 3.493464845319e-01 3.444105309964e-01 3.400779393238e-01 3.365088174084e-01 3.338438497424e-01 3.321916447345e-01 3.316296049143e-01 3.321917421859e-01 3.338713573122e-01 3.366217600935e-01 3.403553399334e-01 3.449593005635e-01 3.502910495170e-01 3.561996514039e-01 3.625246288776e-01 3.691044286842e-01 3.757910329480e-01 3.824444258437e-01 3.889407222705e-01 3.951779958820e-01 4.010725397593e-01 4.065654207126e-01 4.116157924193e-01 4.162076787581e-01 4.203443405014e-01 4.240472527261e-01 4.273562361479e-01 4.303240519893e-01 4.330137068553e-01 4.354955438154e-01 4.378438601512e-01 4.401293303022e-01 4.424209826126e-01 4.447732615757e-01 4.472328891274e-01 4.498269164762e-01 4.525658134500e-01 4.554434471037e-01 4.584325689818e-01 4.614905139968e-01 4.645605037809e-01 4.675738885330e-01 4.704534771608e-01 4.731202225194e-01 4.754955005699e-01 4.775031735470e-01 4.790799233525e-01 4.801672755361e-01 4.807274465738e-01 4.807363291550e-01 4.801839618607e-01 4.790824805623e-01 4.774555095642e-01 4.753487093995e-01 4.728133382815e-01 4.699155464527e-01 4.667294085418e-01 4.633276263551e-01 4.597880186174e-01 4.561785631847e-01 4.525670456087e-01 4.490041055416e-01 4.455339641953e-01 4.421902588228e-01 4.389901281384e-01 4.359525257836e-01 4.330812364830e-01 4.303882911927e-01 4.278809410770e-01 4.255765634475e-01 4.235074892953e-01 4.217050810110e-01 4.202246412635e-01 4.191223537182e-01 4.184618627177e-01 4.183054470848e-01 4.187028977776e-01 4.196892195394e-01 4.212650298993e-01 4.234039481518e-01 4.260333323523e-01 4.290385179848e-01 4.322697246996e-01 4.355319178668e-01 4.386153871599e-01 4.412827881830e-01 4.433037201045e-01 4.444539153337e-01 4.445350438285e-01 4.433941251259e-01 4.409254264253e-01 4.370987263816e-01 4.319547641187e-01 4.256299953035e-01 4.183545181921e-01 4.104560389431e-01 4.023635390152e-01 3.945810372359e-01 3.876793093206e-01 3.822361000218e-01 3.787980045050e-01 3.778044121005e-01 3.795285069850e-01 3.840432507402e-01 3.911912287267e-01 4.006316965432e-01 4.118649312187e-01 4.243166195117e-01 4.373929466623e-01 4.505276130367e-01 4.632417469346e-01 4.751483746256e-01 4.859926644327e-01 4.956452347624e-01 5.041024027709e-01 5.114875075959e-01 5.180155917822e-01 5.239863736488e-01 5.297294106327e-01 5.355788685433e-01 5.418203038911e-01 5.486497224705e-01 5.561467983599e-01 5.642461623082e-01 5.727491093792e-01 5.813299925258e-01 5.895730805740e-01 5.970167705712e-01 6.031917717814e-01 6.076825115327e-01 6.101517536428e-01 6.103965913509e-01 6.083613977145e-01 6.041653761463e-01 5.981135830081e-01 5.906753844408e-01 5.824842573787e-01 5.742681551797e-01 5.668081097454e-01 5.608375048499e-01 5.569503080113e-01 5.555223946670e-01 5.566380744164e-01 5.600872752700e-01 5.653831947317e-01 5.718539555845e-01 5.787326466243e-01 5.852606985172e-01 5.907842075648e-01 5.948153322064e-01 5.970930273193e-01 5.975842219215e-01 5.965052056046e-01 5.942724349898e-01 5.914611916698e-01 5.887363134582e-01 5.867335112237e-01 5.859921946270e-01 5.868331033328e-01 5.893237227542e-01 5.932556872414e-01 5.981753716696e-01 6.034819739722e-01 6.085013543576e-01 6.126223196416e-01 6.153645164566e-01 6.164683742436e-01 6.159352792040e-01 6.140218638065e-01 6.112512594726e-01 6.083099482016e-01 6.059889442139e-01 6.050408382801e-01 6.060473358283e-01 6.093297940697e-01 6.148492076509e-01 6.222499722321e-01 6.308951370296e-01 6.400115884197e-01 6.488236755501e-01 6.566772029344e-01 6.610282147076e-01 6.633161673967e-01 6.646505384590e-01 6.663288007266e-01 6.692420767176e-01 6.735494534704e-01 6.787658583305e-01 6.841845446076e-01 6.894019929594e-01 6.946673748569e-01 7.008185033847e-01 7.088498445551e-01 7.193520306789e-01 7.320717657535e-01 7.458798061243e-01 7.591691407779e-01 7.704583927791e-01 7.788841868293e-01 7.844197982642e-01 7.877393199922e-01 7.897819083923e-01 7.912486126150e-01 7.922794551273e-01 7.924457379052e-01 7.910665109432e-01 7.876952433743e-01 7.825055353227e-01 7.763656331946e-01 7.705940282899e-01 7.664797276798e-01 7.647566243971e-01 7.653737847039e-01 7.676786931587e-01 7.708831306923e-01 7.745801084671e-01 7.790295749821e-01 7.850384407794e-01 7.934801831031e-01 8.047262374237e-01 8.182752322456e-01 8.327716010640e-01 8.464353921744e-01 8.576714310930e-01 8.655432678050e-01 8.699470275493e-01 8.714799832884e-01 8.710528147674e-01 8.694462116709e-01 8.670636835338e-01 8.640085212719e-01 8.604157088140e-01 8.568818631903e-01 8.547294159551e-01 8.558428383906e-01 8.620350992129e-01 8.741654971703e-01 8.914147070851e-01 9.110867873452e-01 9.290460756952e-01 9.394352308491e-01 9.380349655988e-01 9.293557597348e-01 8.807451077969e-01 8.087792260339e-01 7.377375778247e-01 6.941231352410e-01 6.934766914513e-01 7.293564441991e-01 7.802277228357e-01 8.248507092700e-01 8.500338563648e-01 8.515158258987e-01 8.331821271899e-01 8.059653629986e-01 7.853857649129e-01 7.855060254761e-01 8.105545549771e-01 8.514116238237e-01 8.910286319545e-01 9.134153839797e-01 9.100116633466e-01 8.827312295049e-01 8.440511314024e-01 8.129694664527e-01 8.053248702937e-01 8.226294836717e-01 8.509524906406e-01 8.715730536178e-01 8.724855006428e-01 8.540271878373e-01 8.286336736231e-01 8.148342961652e-01 8.255751706496e-01 8.585044320907e-01 8.984757466753e-01 9.290769525324e-01 9.419145948616e-01 9.391550611757e-01 9.304201509641e-01 9.255584531611e-01 9.271234463911e-01 9.283133430110e-01 9.182837133381e-01 8.905356081694e-01 8.488469419515e-01 8.081327302878e-01 7.877877545114e-01 7.979210181981e-01 8.297599032172e-01 8.619460737129e-01 8.750129774949e-01 8.609887652835e-01 8.263256686399e-01 7.895671098344e-01
 4.426901957995e-01 4.419638985213e-01 4.413610240845e-01 4.408977373445e-01 4.404772988349e-01 4.399633050750e-01 4.392827938136e-01 4.384853633119e-01 4.377108658940e-01 4.370803153534e-01 4.365966642859e-01 4.361391828447e-01 4.355617986544e-01 4.348063882476e-01 4.339489585522e-01 4.331428195805e-01 4.324988266821e-01 4.319956026144e-01 4.314948649116e-01 4.308527057331e-01 4.300351112922e-01 4.291411760928e-01 4.283203514397e-01 4.276598425776e-01 4.271218477900e-01 4.265693848150e-01 4.258710092695e-01 4.250032832900e-01 4.240709565013e-01 4.232254097581e-01 4.225434123213e-01 4.219687395792e-01 4.213615163657e-01 4.206062390409e-01 4.196963065737e-01 4.187388109520e-01 4.178717261649e-01 4.171587863371e-01 4.165403097722e-01 4.158823923596e-01 4.150796555006e-01 4.141324578318e-01 4.131452481196e-01 4.122490854554e-01 4.115019512534e-01 4.108422957189e-01 4.101356323742e-01 4.092800564024e-01 4.082849761540e-01 4.072604839741e-01 4.063309835630e-01 4.055421075397e-01 4.048303055083e-01 4.040685243983e-01 4.031597166370e-01 4.021084560429e-01 4.010211202122e-01 4.000288412463e-01 3.991885481152e-01 3.984361761027e-01 3.976283112278e-01 3.966495358622e-01 3.955081009249e-01 3.943393696613e-01 3.933029647788e-01 3.924498710156e-01 3.916768736786e-01 3.908078158247e-01 3.897378391209e-01 3.885197012037e-01 3.873234890561e-01 3.862968153902e-01 3.854449030259e-01 3.846293930341e-01 3.836840416577e-01 3.825474206081e-01 3.813046487947e-01 3.801169540815e-01 3.790933818846e-01 3.782108166238e-01 3.773371204067e-01 3.763334648223e-01 3.751597300149e-01 3.738980138106e-01 3.726913282248e-01 3.716377928734e-01 3.707160403507e-01 3.698000306143e-01 3.687534888454e-01 3.675299598792e-01 3.662144652141e-01 3.649627138751e-01 3.638815591641e-01 3.629413670043e-01 3.619929069275e-01 3.608830896844e-01 3.595777604415e-01 3.581966426898e-01 3.569194814040e-01 3.558415190239e-01 3.548920140830e-01 3.538887244333e-01 3.526877047804e-01 3.513004197812e-01 3.498857029526e-01 3.486209400930e-01 3.475557320189e-01 3.465730815998e-01 3.454868254059e-01 3.441925021024e-01 3.427504895027e-01 3.413352307192e-01 3.400920694798e-01 3.390180668647e-01 3.379730560906e-01 3.367936989337e-01 3.354241016447e-01 3.339591348048e-01 3.325593621101e-01 3.313231671949e-01 3.302111307573e-01 3.290865226248e-01 3.278232942431e-01 3.264058099949e-01 3.249338030621e-01 3.235400685953e-01 3.222867879889e-01 3.211190773851e-01 3.199161885238e-01 3.185869860275e-01 3.171378807175e-01 3.156636916927e-01 3.142685533182e-01 3.129860699410e-01 3.117583404678e-01 3.104865919769e-01 3.091095852075e-01 3.076452953979e-01 3.061719886391e-01 3.047659818828e-01 3.034431945990e-01 3.021540620411e-01 3.008254957501e-01 2.994160711889e-01 2.979439263422e-01 2.964680269687e-01 2.950412853035e-01 2.936725602955e-01 2.923257715769e-01 2.909506697717e-01 2.895187390526e-01 2.880413742161e-01 2.865566694552e-01 2.850997592589e-01 2.836802176366e-01 2.822801525405e-01 2.808668377825e-01 2.794156040044e-01 2.779269696055e-01 2.764222886017e-01 2.749310880639e-01 2.734670865138e-01 2.720230936028e-01 2.705750483461e-01 2.691006028645e-01 2.675963410952e-01 2.660766558660e-01 2.645622953292e-01 2.630647278277e-01 2.615817735750e-01 2.600988120619e-01 2.586018731126e-01 2.570857945450e-01 2.555553936181e-01 2.540224289457e-01 2.524970684422e-01 2.509803033758e-01 2.494662984151e-01 2.479456994769e-01 2.464142610491e-01 2.448724778789e-01 2.433258339000e-01 2.417796714804e-01 2.402372131663e-01 2.386960167229e-01 2.371526470597e-01 2.356047125521e-01 2.340509286902e-01 2.324931176456e-01 2.309328601253e-01 2.293706386616e-01 2.278089081295e-01 2.262470097072e-01 2.246837041439e-01 2.231175486915e-01 2.215460196360e-01 2.199710144421e-01 2.183947330112e-01 2.168189424126e-01 2.152430733414e-01 2.136646580886e-01 2.120800116573e-01 2.104926054645e-01 2.089040072610e-01 2.073182817486e-01 2.057329649729e-01 2.041450377902e-01 2.025510090796e-01 2.009532459258e-01 1.993548562730e-01 1.977591135744e-01 1.961664070158e-01 1.945729254423e-01 1.929762946338e-01 1.913761192626e-01 1.897745691305e-01 1.881745937487e-01 1.865756467809e-01 1.849778770326e-01 1.833798182881e-01 1.817805781675e-01 1.801804195299e-01 1.785796837913e-01 1.769797536036e-01 1.753798369663e-01 1.737813707041e-01 1.721832551806e-01 1.705847633758e-01 1.689872584999e-01 1.673889492056e-01 1.657917478840e-01 1.641961158545e-01 1.626008432339e-01 1.610061400486e-01 1.594122026260e-01 1.578194649981e-01 1.562274085717e-01 1.546378474325e-01 1.530499109189e-01 1.514623561679e-01 1.498755910140e-01 1.482902571723e-01 1.467073071197e-01 1.451281708695e-01 1.435515397330e-01 1.419754917974e-01 1.403998098234e-01 1.388262775323e-01 1.372557197225e-01 1.356894477262e-01 1.341260955291e-01 1.325639414921e-01 1.310030145336e-01 1.294456511998e-01 1.278911464564e-01 1.263392487476e-01 1.247909805804e-01 1.232458327969e-01 1.217042731472e-01 1.201666039962e-01 1.186316145644e-01 1.170994151199e-01 1.155711471047e-01 1.140483943638e-01 1.125311197690e-01 1.110176415209e-01 1.095076539865e-01 1.080010796807e-01 1.064988693790e-01 1.050025462906e-01 1.035118547921e-01 1.020277622242e-01 1.005478443870e-01 9.907199499479e-02 9.760022983554e-02 9.613456454302e-02 9.467588318362e-02 9.322437767329e-02 9.178052755132e-02 9.034124636572e-02 8.890595183522e-02 8.747736072046e-02 8.605627176767e-02 8.464432041203e-02 8.324006103126e-02 8.184129829056e-02 8.044926813944e-02 7.906422298452e-02 7.768758593486e-02 7.631955298948e-02 7.496051623804e-02 7.360933744692e-02 7.226670748675e-02 7.093295655924e-02 6.960824486214e-02 6.829300009106e-02 6.698835654913e-02 6.569440058993e-02 6.441118841278e-02 6.313827593933e-02 6.187540585816e-02 6.062329838829e-02 5.938363741778e-02 5.815755565261e-02 5.694454278022e-02 5.574442446941e-02 5.455533421591e-02 5.337865288614e-02 5.221657584638e-02 5.107112287510e-02 4.994159880588e-02 4.882843089185e-02 4.772887014649e-02 4.664401201384e-02 4.557691967274e-02 4.452878913417e-02 4.350173506224e-02 4.249352834647e-02 4.150434984808e-02 4.053355484960e-02 3.958468657792e-02 3.865912574582e-02 3.775840271929e-02 3.688316127557e-02 3.603139290361e-02 3.520444017430e-02 3.440523154162e-02 3.363479918745e-02 3.289569100485e-02 3.218704901985e-02 3.150940315133e-02 3.086400906522e-02 3.025213196258e-02 2.967656996282e-02 2.913750871499e-02 2.863554927557e-02 2.817052568979e-02 2.774472613430e-02 2.735784955778e-02 2.701156662015e-02 2.670543478547e-02 2.643948789002e-02 2.621394291533e-02 2.602899469853e-02 2.588410701699e-02 2.577863149598e-02 2.571128783367e-02 2.568199668525e-02 2.568979335369e-02 2.573283860776e-02 2.580953588638e-02 2.591909603544e-02 2.605920910225e-02 2.622870304780e-02 2.642589896077e-02 2.664907843584e-02 2.689617642912e-02 2.716494038328e-02 2.745461320619e-02 2.776301152503e-02 2.808869825549e-02 2.842979157542e-02 2.878493767575e-02 2.915198648033e-02 2.953043733135e-02 2.991867942009e-02 3.031564177545e-02 3.071921261759e-02 3.112876467764e-02 3.154314600156e-02 3.196249254123e-02 3.238482696353e-02 3.280905697369e-02 3.323381456103e-02 3.365902859882e-02 3.408407165254e-02 3.450891010302e-02 3.493194602925e-02 3.535298864344e-02 3.577067510316e-02 3.618509935718e-02 3.659597419030e-02 3.700314842919e-02 3.740603904817e-02 3.780393348313e-02 3.819591560768e-02 3.858212158625e-02 3.896197664190e-02 3.933720221051e-02 3.970551693462e-02 4.006681654431e-02 4.042120196727e-02 4.076766777906e-02 4.110817182361e-02 4.144135740436e-02 4.176695721392e-02 4.208449121727e-02 4.239400091893e-02 4.269641795755e-02 4.299086887758e-02 4.327803566128e-02 4.355741939573e-02 4.382805578739e-02 4.409106990456e-02 4.434673427613e-02 4.459439221221e-02 4.483538018981e-02 4.506751117884e-02 4.529269349500e-02 4.550981437147e-02 4.571886079921e-02 4.592174981100e-02 4.611759232275e-02 4.630640899841e-02 4.648748865576e-02 4.666241062100e-02 4.683009696884e-02 4.699201415799e-02 4.714780375870e-02 4.729689629888e-02 4.744070508058e-02 4.757882803216e-02 4.771189593982e-02 4.783983732364e-02 4.796339676232e-02 4.808231295651e-02 4.819740704972e-02 4.830903538177e-02 4.841699504843e-02 4.852214582518e-02 4.862470810649e-02 4.872483565102e-02 4.882349416925e-02 4.892045829660e-02 4.901717569702e-02 4.911276503725e-02 4.920907534718e-02 4.930534514264e-02 4.940312234478e-02 4.950251559557e-02 4.960341669769e-02 4.970722373455e-02 4.981450218162e-02 4.992567554097e-02 5.004039861189e-02 5.016082275312e-02 5.028657982842e-02 5.041816331666e-02 5.055698021759e-02 5.070332272152e-02 5.085738222960e-02 5.102056792748e-02 5.119269111778e-02 5.137512100851e-02 5.156734141715e-02 5.177117402391e-02 5.198714576465e-02 5.221530066200e-02 5.245690760359e-02 5.271175617730e-02 5.298097212229e-02 5.326529980794e-02 5.356463868189e-02 5.388050065238e-02 5.421299055539e-02 5.456236067740e-02 5.492912423630e-02 5.531440653822e-02 5.571820843950e-02 5.614092301838e-02 5.658282344764e-02 5.704495129719e-02 5.752619989306e-02 5.802833831055e-02 5.855141661079e-02 5.909555246809e-02 5.966052897391e-02 6.024700121101e-02 6.085562211359e-02 6.148543048180e-02 6.213732892550e-02 6.281123781257e-02 6.350709607547e-02 6.422534197585e-02 6.496527127830e-02 6.572716805313e-02 6.651165385158e-02 6.731841140936e-02 6.814632878775e-02 6.899685369695e-02 6.986834413912e-02 7.076200729131e-02 7.167702385635e-02 7.261294915013e-02 7.357036598479e-02 7.454864629203e-02 7.554780934600e-02 7.656684902424e-02 7.760597356718e-02 7.866536878491e-02 7.974464527909e-02 8.084299211359e-02 8.195984210073e-02 8.309673117841e-02 8.425124672601e-02 8.542378069695e-02 8.661474003851e-02 8.782311254353e-02 8.904865371948e-02 9.029140201654e-02 9.155030616106e-02 9.282577592666e-02 9.411699793756e-02 9.542404785289e-02 9.674548013652e-02 9.808179712824e-02 9.943341979740e-02 1.007986037503e-01 1.021774461000e-01 1.035702682508e-01 1.049757508906e-01 1.063935051123e-01 1.078244617910e-01 1.092670235009e-01 1.107208852795e-01 1.121860415178e-01 1.136629205731e-01 1.151490288895e-01 1.166461165540e-01 1.181525362390e-01 1.196690646379e-01 1.211941134707e-01 1.227273009955e-01 1.242698374432e-01 1.258196961207e-01 1.273775546343e-01 1.289424153977e-01 1.305137621464e-01 1.320918507590e-01 1.336762778886e-01 1.352661911638e-01 1.368615825262e-01 1.384619418012e-01 1.400666444973e-01 1.416759880414e-01 1.432888625838e-01 1.449054495731e-01 1.465251388812e-01 1.481481500168e-01 1.497725909611e-01 1.513995070638e-01 1.530281847524e-01 1.546577249654e-01 1.562882104236e-01 1.579200625592e-01 1.595510661119e-01 1.611825333786e-01 1.628129053011e-01 1.644421930982e-01 1.660702286363e-01 1.676970294675e-01 1.693215265927e-01 1.709431812812e-01 1.725621282041e-01 1.741780055333e-01 1.757898580029e-01 1.773979562544e-01 1.790019305958e-01 1.806009675174e-01 1.821952819662e-01 1.837834359356e-01 1.853659761082e-01 1.869421646499e-01 1.885122940579e-01 1.900748420121e-01 1.916302111197e-01 1.931775397628e-01 1.947174706645e-01 1.962481890134e-01 1.977705950631e-01 1.992836533865e-01 2.007872386210e-01 2.022805924299e-01 2.037634910049e-01 2.052358058233e-01 2.066973730027e-01 2.081473692283e-01 2.095857988468e-01 2.110119730271e-01 2.124254186822e-01 2.138259575943e-01 2.152137146611e-01 2.165879411556e-01 2.179484812081e-01 2.192944269678e-01 2.206260232779e-01 2.219424689188e-01 2.232434083732e-01 2.245298031421e-01 2.257997481797e-01 2.270532929375e-01 2.282903931049e-01 2.295106850687e-01 2.307138507402e-01 2.318991450122e-01 2.330669938467e-01 2.342167431875e-01 2.353477991045e-01 2.364605801844e-01 2.375538733990e-01 2.386279729441e-01 2.396829084733e-01 2.407173302138e-01 2.417326874304e-01 2.427265856794e-01 2.437000887375e-01 2.446525645690e-01 2.455842191956e-01 2.464944955190e-01 2.473827943523e-01 2.482490080871e-01 2.490936389182e-01 2.499155182335e-01 2.507151925631e-01 2.514921399225e-01 2.522459221349e-01 2.529766406813e-01 2.536840148702e-01 2.543677417154e-01 2.550276916510e-01 2.556648367480e-01 2.562767849779e-01 2.568644058895e-01 2.574285246476e-01 2.579679402588e-01 2.584832856489e-01 2.589735166690e-01 2.594388256112e-01 2.598802514883e-01 2.602958528398e-01 2.606870486814e-01 2.610530616623e-01 2.613939002425e-01 2.617102769170e-01 2.620007437837e-01 2.622665172852e-01 2.625073432340e-01 2.627232903523e-01 2.629142780421e-01 2.630795285219e-01 2.632210967543e-01 2.633368715522e-01 2.634279454514e-01 2.634949278182e-01 2.635365702401e-01 2.635545251500e-01 2.635479703116e-01 2.635179596129e-01 2.634633019922e-01 2.633851275177e-01 2.632843335639e-01 2.631588638736e-01 2.630119755701e-01 2.628415255082e-01 2.626488207026e-01 2.624343539638e-01 2.621976366934e-01 2.619405680958e-01 2.616612204695e-01 2.613626734644e-01 2.610432854927e-01 2.607038690673e-01 2.603459032623e-01 2.599681288084e-01 2.595737530922e-01 2.591604380577e-01 2.587300293427e-01 2.582841419959e-01 2.578206734008e-01 2.573439137262e-01 2.568514628801e-01 2.563448372915e-01 2.558255730681e-01 2.552931186070e-01 2.547502671507e-01 2.541947039212e-01 2.536310534834e-01 2.530565086769e-01 2.524740995213e-01 2.518853677232e-01 2.512882953459e-01 2.506874774223e-01 2.500804073670e-01 2.494712552359e-01 2.488587883338e-01 2.482443717573e-01 2.476310334997e-01 2.470168829534e-01 2.464061109773e-01 2.457965556928e-01 2.451928051118e-01 2.445940465277e-01 2.440014115121e-01 2.434177845564e-01 2.428419186222e-01 2.422776536935e-01 2.417246428695e-01 2.411846257386e-01 2.406595608563e-01 2.401488983911e-01 2.396568513683e-01 2.391816611822e-01 2.387278402703e-01 2.382943388177e-01 2.378833980688e-01 2.374969288039e-01 2.371338499364e-01 2.367992402271e-01 2.364908778361e-01 2.362127880968e-01 2.359652496299e-01 2.357485489261e-01 2.355665249948e-01 2.354165108022e-01 2.353040455756e-01 2.352262784697e-01 2.351875013006e-01 2.351869943156e-01 2.352264178878e-01 2.353078547606e-01 2.354290168456e-01 2.355953821498e-01 2.358033117832e-01 2.360569797784e-01 2.363547176634e-01 2.366989422645e-01 2.370905993222e-01 2.375265294048e-01 2.380121566755e-01 2.385443123051e-01 2.391257875446e-01 2.397544107369e-01 2.404316004530e-01 2.411591091291e-01 2.419330021346e-01 2.427578158431e-01 2.436295819241e-01 2.445507054491e-01 2.455198100075e-01 2.465352540984e-01 2.475997611480e-01 2.487087526562e-01 2.498663941700e-01 2.510674766616e-01 2.523147651125e-01 2.536059984051e-01 2.549385758331e-01 2.563160710765e-01 2.577325736774e-01 2.591909067687e-01 2.606874767431e-01 2.622217660657e-01 2.637947346164e-01 2.654003845518e-01 2.670431419938e-01 2.687165686265e-01 2.704228730377e-01 2.721597484169e-01 2.739225114788e-01 2.757159393631e-01 2.775320849167e-01 2.793744166560e-01 2.812383953596e-01 2.831225593648e-01 2.850283140216e-01 2.869483640018e-01 2.888876812470e-01 2.908383413426e-01 2.928032925928e-01 2.947792447253e-01 2.967620531300e-01 2.987558454836e-01 3.007513892016e-01 3.027535214465e-01 3.047562337520e-01 3.067590646021e-01 3.087628385540e-01 3.107594691043e-01 3.127553134300e-01 3.147409002124e-01 3.167200390274e-01 3.186886376078e-01 3.206426486254e-01 3.225867869580e-01 3.245109689214e-01 3.264217587425e-01 3.283101589238e-01 3.301788911126e-01 3.320256867901e-01 3.338453780411e-01 3.356434627606e-01 3.374088840527e-01 3.391479558728e-01 3.408549841087e-01 3.425273699906e-01 3.441680110777e-01 3.457678593421e-01 3.473343273468e-01 3.488575533260e-01 3.503406232266e-01 3.517815075735e-01 3.531749924200e-01 3.545265891000e-01 3.558247886379e-01 3.570774211438e-01 3.582782452582e-01 3.594244110987e-01 3.605196275719e-01 3.615550493117e-01 3.625367658208e-01 3.634569042553e-01 3.643171172056e-01 3.651170379917e-01 3.658504744320e-01 3.665231071211e-01 3.671260292776e-01 3.676638775208e-01 3.681320614640e-01 3.685284626280e-01 3.688558945631e-01 3.691076476231e-01 3.692875923637e-01 3.693901040020e-01 3.694176516664e-01 3.693665707723e-01 3.692360822364e-01 3.690268918334e-01 3.687353356904e-01 3.683624752674e-01 3.679068914469e-01 3.673667170252e-01 3.667428736980e-01 3.660319610463e-01 3.652368340300e-01 3.643529772133e-01 3.633823217524e-01 3.623239471355e-01 3.611761790808e-01 3.599397879744e-01 3.586130532660e-01 3.571985002975e-01 3.556923355310e-01 3.540971249431e-01 3.524115567518e-01 3.506360746970e-01 3.487719051276e-01 3.468168283088e-01 3.447744239187e-01 3.426418604461e-01 3.404220388085e-01 3.381153881598e-01 3.357206428596e-01 3.332433488272e-01 3.306789758962e-01 3.280335064193e-01 3.253055793785e-01 3.224973316396e-01 3.196127595514e-01 3.166493976554e-01 3.136144717078e-01 3.105061849546e-01 3.073295165004e-01 3.040870307104e-01 3.007795069970e-01 2.974140853376e-01 2.939899753390e-01 2.905143475867e-01 2.869903109391e-01 2.834206629873e-01 2.798137545317e-01 2.761700870269e-01 2.725001117658e-01 2.688057689619e-01 2.650944621573e-01 2.613749051171e-01 2.576507197250e-01 2.539326022079e-01 2.502263570965e-01 2.465416665528e-01 2.428879511279e-01 2.392726573079e-01 2.357098914138e-01 2.322056683184e-01 2.287742802363e-01 2.254262888128e-01 2.221734809630e-01 2.190296214163e-01 2.160057055338e-01 2.131167023738e-01 2.103745683402e-01 2.077929066214e-01 2.053855846195e-01 2.031653175663e-01 2.011461608580e-01 1.993390517250e-01 1.977566547612e-01 1.964088340165e-01 1.953066249305e-01 1.944580820159e-01 1.938696015942e-01 1.935476024644e-01 1.934953885636e-01 1.937144769911e-01 1.942050642993e-01 1.949659619445e-01 1.959930986768e-01 1.972804251532e-01 1.988218110569e-01 2.006076804783e-01 2.026287631348e-01 2.048729519139e-01 2.073285779643e-01 2.099826123851e-01 2.128196163876e-01 2.158271739513e-01 2.189884686283e-01 2.222897159946e-01 2.257153172740e-01 2.292487651219e-01 2.328784776777e-01 2.365851526351e-01 2.403566433479e-01 2.441778422252e-01 2.480338910715e-01 2.519131002070e-01 2.557973898296e-01 2.596794204459e-01 2.635420792747e-01 2.673740077571e-01 2.711648929147e-01 2.748984791460e-01 2.785695395225e-01 2.821615145541e-01 2.856664651352e-01 2.890743468755e-01 2.923724917234e-01 2.955558910326e-01 2.986091570182e-01 3.015283923955e-01 3.043019993811e-01 3.069216188869e-01 3.093820717248e-01 3.116704296613e-01 3.137836797768e-01 3.157117716318e-01 3.174484013114e-01 3.189894736744e-01 3.203238002766e-01 3.214501229336e-01 3.223600977155e-01 3.230489013897e-01 3.235124494303e-01 3.237444284882e-01 3.237425311299e-01 3.235013295954e-01 3.230189603356e-01 3.222911578945e-01 3.213160188813e-01 3.200908109984e-01 3.186141409180e-01 3.168848651815e-01 3.149011165130e-01 3.126641825755e-01 3.101742608989e-01 3.074317363060e-01 3.044377186683e-01 3.011953680675e-01 2.977069685383e-01 2.939766602390e-01 2.900079645583e-01 2.858069473906e-01 2.813796312956e-01 2.767319099498e-01 2.718728514996e-01 2.668114295248e-01 2.615577203062e-01 2.561247926447e-01 2.505229908919e-01 2.447697393499e-01 2.388815860746e-01 2.328753100511e-01 2.267739500169e-01 2.205994163055e-01 2.143780820043e-01 2.081396602212e-01 2.019159100608e-01 1.957447159686e-01 1.896659206815e-01 1.837247679964e-01 1.779709118112e-01 1.724605974012e-01 1.672517984789e-01 1.624094446867e-01 1.580011720782e-01 1.540957561619e-01 1.507638037468e-01 1.480712317566e-01 1.460787178670e-01 1.448369237009e-01 1.443834057054e-01 1.447408918713e-01 1.459121256087e-01 1.478851102355e-01 1.506292506800e-01 1.541019864709e-01 1.582484013239e-01 1.630055698882e-01 1.683108148687e-01 1.740932772786e-01 1.802890844398e-01 1.868326804024e-01 1.936633281841e-01 2.007247011901e-01 2.079610975794e-01 2.153254501982e-01 2.227713108283e-01 2.302557163105e-01 2.377411570310e-01 2.451902699678e-01 2.525703391579e-01 2.598508325866e-01 2.670028290262e-01 2.739981802862e-01 2.808146071741e-01 2.874258112471e-01 2.938117018366e-01 2.999525904009e-01 3.058275890393e-01 3.114205619470e-01 3.167129575452e-01 3.216920643147e-01 3.263424445875e-01 3.306503232051e-01 3.346055377290e-01 3.381951402683e-01 3.414119214561e-01 3.442457574977e-01 3.466888432608e-01 3.487376615729e-01 3.503820164873e-01 3.516233131813e-01 3.524550094142e-01 3.528765910548e-01 3.528898845119e-01 3.524916525382e-01 3.516881875370e-01 3.504809833305e-01 3.488742600551e-01 3.468774746913e-01 3.444947480509e-01 3.417375064656e-01 3.386153813341e-01 3.351409743207e-01 3.313290337100e-01 3.271934345000e-01 3.227524205448e-01 3.180252248816e-01 3.130316875542e-01 3.077959793431e-01 3.023415814472e-01 2.966957124945e-01 2.908879838016e-01 2.849485976246e-01 2.789118889075e-01 2.728135083911e-01 2.666925619902e-01 2.605876881424e-01 2.545453971692e-01 2.486087057647e-01 2.428252053655e-01 2.372464968562e-01 2.319206379563e-01 2.269018263369e-01 2.222405622904e-01 2.179873003873e-01 2.141917114546e-01 2.108982110891e-01 2.081461595741e-01 2.059708579084e-01 2.043976486642e-01 2.034419408036e-01 2.031129165546e-01 2.034054710727e-01 2.043076833327e-01 2.057980897384e-01 2.078429240379e-01 2.104068089798e-01 2.134448538511e-01 2.169087306835e-01 2.207507087929e-01 2.249169272082e-01 2.293557539332e-01 2.340183011372e-01 2.388526903356e-01 2.438129397150e-01 2.488544688258e-01 2.539306065403e-01 2.590049671637e-01 2.640379455496e-01 2.689925842891e-01 2.738376588750e-01 2.785389253090e-01 2.830691322873e-01 2.873996179337e-01 2.915032785425e-01 2.953560561894e-01 2.989345886091e-01 3.022156190553e-01 3.051786510620e-01 3.078034837251e-01 3.100708290777e-01 3.119621554621e-01 3.134615593121e-01 3.145527058326e-01 3.152205669353e-01 3.154527106381e-01 3.152368638302e-01 3.145625940856e-01 3.134233675657e-01 3.118121222356e-01 3.097255050263e-01 3.071648235345e-01 3.041313441081e-01 3.006335107364e-01 2.966841927327e-01 2.922964968526e-01 2.874965249159e-01 2.823136676487e-01 2.767826747899e-01 2.709523737987e-01 2.648752440062e-01 2.586192810330e-01 2.522634274599e-01 2.458970173297e-01 2.396252973730e-01 2.335688710951e-01 2.278575698239e-01 2.226376932017e-01 2.180608457858e-01 2.142815208314e-01 2.114552883892e-01 2.097191070655e-01 2.091885316882e-01 2.099500913849e-01 2.120444664506e-01 2.154722706718e-01 2.201910460453e-01 2.261135781647e-01 2.331273563957e-01 2.410932440709e-01 2.498545656346e-01 2.592515907269e-01 2.691219019704e-01 2.793032750012e-01 2.896416289738e-01 2.999918062084e-01 3.102140921303e-01 3.201795326960e-01 3.297699527934e-01 3.388745606851e-01 3.473940144723e-01 3.552385313412e-01 3.623281634353e-01 3.685942759510e-01 3.739778674107e-01 3.784319643655e-01 3.819208341543e-01 3.844217852644e-01 3.859235111422e-01 3.864297675361e-01 3.859566741489e-01 3.845362196787e-01 3.822173247072e-01 3.790596739110e-01 3.751445645691e-01 3.705698112327e-01 3.654442526435e-01 3.599007593369e-01 3.540843540439e-01 3.481514061656e-01 3.422760443020e-01 3.366361229067e-01 3.314144650179e-01 3.267901287466e-01 3.229325678613e-01 3.199908129117e-01 3.180878538956e-01 3.173113171681e-01 3.177046551841e-01 3.192734410820e-01 3.219738519072e-01 3.257239705546e-01 3.304088040388e-01 3.358866108763e-01 3.420004157774e-01 3.485822672428e-01 3.554676533787e-01 3.624994891732e-01 3.695262704707e-01 3.764200462330e-01 3.830678846303e-01 3.893783160594e-01 3.952818444512e-01 4.007295006735e-01 4.056969304422e-01 4.101784396254e-01 4.141874944551e-01 4.177558005515e-01 4.209298990793e-01 4.237690006597e-01 4.263400459433e-01 4.287144544227e-01 4.309675399824e-01 4.331677433935e-01 4.353778257268e-01 4.376514225411e-01 4.400254531976e-01 4.425226570496e-01 4.451469717610e-01 4.478851806418e-01 4.507055725100e-01 4.535631671866e-01 4.563983240282e-01 4.591416713920e-01 4.617206679761e-01 4.640584236092e-01 4.660829551290e-01 4.677260460026e-01 4.689297993737e-01 4.696503672432e-01 4.698567650669e-01 4.695352691895e-01 4.686874425422e-01 4.673336562300e-01 4.655101322307e-01 4.632633706009e-01 4.606573840693e-01 4.577600615093e-01 4.546469087530e-01 4.513933516942e-01 4.480742235208e-01 4.447565665179e-01 4.414960865329e-01 4.383440411542e-01 4.353325277809e-01 4.324848567976e-01 4.298150801399e-01 4.273256978769e-01 4.250190190985e-01 4.228909207298e-01 4.209486039526e-01 4.192009795192e-01 4.176660042162e-01 4.163783353332e-01 4.153761720577e-01 4.147118221284e-01 4.144367654844e-01 4.146002315571e-01 4.152418837506e-01 4.163811209767e-01 4.180123387391e-01 4.200905399487e-01 4.225422802737e-01 4.252481150770e-01 4.280520068129e-01 4.307731168221e-01 4.331989797061e-01 4.351139433263e-01 4.362966831084e-01 4.365430439014e-01 4.356784248575e-01 4.335682648669e-01 4.301343069639e-01 4.253654104497e-01 4.193352475880e-01 4.121990093620e-01 4.042160592407e-01 3.957397936717e-01 3.872202345471e-01 3.791880561401e-01 3.722201741252e-01 3.669091930118e-01 3.637822149307e-01 3.632565866434e-01 3.655610454354e-01 3.707058466029e-01 3.784821838996e-01 3.884829439099e-01 4.001792870519e-01 4.129647824463e-01 4.262387306935e-01 4.394453025872e-01 4.521077713329e-01 4.638723296120e-01 4.744921801083e-01 4.838639972511e-01 4.920016099564e-01 4.990350088848e-01 5.051961750995e-01 5.107782432872e-01 5.161187592896e-01 5.215410157294e-01 5.273242690484e-01 5.336585194041e-01 5.406120004677e-01 5.481224889537e-01 5.559852802462e-01 5.638876884081e-01 5.714230117622e-01 5.781477555111e-01 5.836186406487e-01 5.874397546984e-01 5.893109318487e-01 5.890484869851e-01 5.866334312716e-01 5.822087904669e-01 5.761013922509e-01 5.688092551110e-01 5.609684001528e-01 5.533226641732e-01 5.466343698216e-01 5.416196525441e-01 5.388343581757e-01 5.385971850500e-01 5.409379799316e-01 5.455779656322e-01 5.519883061473e-01 5.594539549497e-01 5.671882565240e-01 5.744240614358e-01 5.805049815541e-01 5.849515127664e-01 5.874957463608e-01 5.881131208574e-01 5.869999812654e-01 5.845699832045e-01 5.813834422079e-01 5.780867764190e-01 5.753262577668e-01 5.736344691755e-01 5.733710945356e-01 5.746346034722e-01 5.772659968149e-01 5.808720061837e-01 5.848906362790e-01 5.887087339678e-01 5.917325688657e-01 5.935178586847e-01 5.938121767648e-01 5.926134367130e-01 5.901853062824e-01 5.870185370550e-01 5.838020520071e-01 5.812922207160e-01 5.802262067497e-01 5.811725590152e-01 5.844226029212e-01 5.899431388123e-01 5.973502915106e-01 6.060206645670e-01 6.151715654366e-01 6.240283653826e-01 6.319467913802e-01 6.385096397232e-01 6.417774988396e-01 6.431098158421e-01 6.437442972586e-01 6.450766043561e-01 6.480738144736e-01 6.529262990875e-01 6.591279846454e-01 6.658982106277e-01 6.727035702357e-01 6.796081465392e-01 6.872176637055e-01 6.962871657541e-01 7.072041033974e-01 7.195965724479e-01 7.323197210734e-01 7.438409603619e-01 7.527964974434e-01 7.584535501532e-01 7.609187162247e-01 7.610014382977e-01 7.597805250958e-01 7.581104445479e-01 7.562865392122e-01 7.540106462218e-01 7.507002032537e-01 7.459750507079e-01 7.400442161390e-01 7.337874881218e-01 7.285207933924e-01 7.255027263244e-01 7.254128225358e-01 7.281245357322e-01 7.328976395459e-01 7.388444783138e-01 7.454350779020e-01 7.527668417883e-01 7.614279092737e-01 7.720328117228e-01 7.847105867501e-01 7.987911701825e-01 8.128637708110e-01 8.252166113336e-01 8.344140669860e-01 8.397369331991e-01 8.413409800178e-01 8.401196778881e-01 8.373037910331e-01 8.340064591514e-01 8.309508914941e-01 8.284936991560e-01 8.269005383999e-01 8.267076635782e-01 8.289047923614e-01 8.347035146819e-01 8.449415855150e-01 8.593716805550e-01 8.762162175613e-01 8.922418453993e-01 9.033292688455e-01 9.051556540212e-01 8.925453729815e-01 8.794388110049e-01 8.544676714405e-01 8.039766283964e-01 7.457038141718e-01 7.001430552832e-01 6.831981669537e-01 6.979825578110e-01 7.351276962193e-01 7.804185037782e-01 8.208728724959e-01 8.467332163889e-01 8.523822024099e-01 8.377940056007e-01 8.102883852406e-01 7.843628000280e-01 7.765694399142e-01 7.951309641364e-01 8.325107249776e-01 8.700228215284e-01 8.891901126845e-01 8.805250685042e-01 8.473996800527e-01 8.056246857785e-01 7.774002550671e-01 7.780373456546e-01 8.040326116411e-01 8.365439894732e-01 8.563192293168e-01 8.550470282607e-01 8.385976031665e-01 8.235652135223e-01 8.271157155995e-01 8.543442689889e-01 8.944096003222e-01 9.295186363570e-01 9.465074364795e-01 9.425493031780e-01 9.246487369842e-01 9.042711764528e-01 8.895504399684e-01 8.798958695898e-01 8.676883424244e-01 8.458597783153e-01 8.150810272155e-01 7.859309184050e-01 7.734470644899e-01 7.853692260516e-01 8.139517692178e-01 8.407758206131e-01 8.489802611327e-01 8.322127270644e-01 7.978310830353e-01 7.645291658663e-01
 4.365059445644e-01 4.357364744417e-01 4.350908564407e-01 4.345842819174e-01 4.341202118873e-01 4.335624952084e-01 4.328377219612e-01 4.319959876964e-01 4.311772811950e-01 4.305023583680e-01 4.299748081050e-01 4.294743585570e-01 4.288537138972e-01 4.280547786165e-01 4.271528525387e-01 4.263013455379e-01 4.256122476624e-01 4.250650676477e-01 4.245213004400e-01 4.238364928872e-01 4.229749806968e-01 4.220354707407e-01 4.211690537813e-01 4.204635977298e-01 4.198816914241e-01 4.192863680644e-01 4.185455527709e-01 4.176335143704e-01 4.166558415425e-01 4.157641302295e-01 4.150368924798e-01 4.144193636734e-01 4.137701657955e-01 4.129718749544e-01 4.120172314363e-01 4.110138986051e-01 4.101020240753e-01 4.093457575822e-01 4.086859019470e-01 4.079859390679e-01 4.071391000318e-01 4.061474310731e-01 4.051170598787e-01 4.041788536842e-01 4.033906270592e-01 4.026891768682e-01 4.019399215846e-01 4.010413146917e-01 4.000044954750e-01 3.989395945133e-01 3.979702696155e-01 3.971407930975e-01 3.963866701717e-01 3.955823918497e-01 3.946323375912e-01 3.935425688047e-01 3.924171186915e-01 3.913848160838e-01 3.905020284138e-01 3.897068172226e-01 3.888581273389e-01 3.878411523137e-01 3.866627432162e-01 3.854549935206e-01 3.843761066530e-01 3.834794791851e-01 3.826649852373e-01 3.817579017603e-01 3.806511802389e-01 3.793947037085e-01 3.781574089953e-01 3.770876601477e-01 3.761937049809e-01 3.753393035536e-01 3.743569172519e-01 3.731827804445e-01 3.719002707478e-01 3.706712263317e-01 3.696065691607e-01 3.686842449654e-01 3.677730953209e-01 3.667325328696e-01 3.655204912846e-01 3.642202806374e-01 3.629748866887e-01 3.618824749712e-01 3.609230149855e-01 3.599697177601e-01 3.588861816082e-01 3.576269164946e-01 3.562759385761e-01 3.549870714406e-01 3.538681620386e-01 3.528901895494e-01 3.519048952281e-01 3.507601132580e-01 3.494216919156e-01 3.480068321418e-01 3.466937159659e-01 3.455776734060e-01 3.445910808322e-01 3.435532041919e-01 3.423201619173e-01 3.409013263751e-01 3.394529483083e-01 3.381513683690e-01 3.370489689522e-01 3.360312371278e-01 3.349128872755e-01 3.335879066143e-01 3.321157502792e-01 3.306671087143e-01 3.293878859400e-01 3.282784319410e-01 3.272004927862e-01 3.259914405026e-01 3.245938857413e-01 3.230990127054e-01 3.216666148332e-01 3.203966973119e-01 3.192520440769e-01 3.180969229433e-01 3.168062686804e-01 3.153619644393e-01 3.138617901829e-01 3.124372135838e-01 3.111509208354e-01 3.099525840894e-01 3.087226271405e-01 3.073681382273e-01 3.058937860557e-01 3.043920635437e-01 3.029674451379e-01 3.016548550555e-01 3.003990973075e-01 2.991025194881e-01 2.977017696822e-01 2.962132936368e-01 2.947146459883e-01 2.932815227267e-01 2.919320397631e-01 2.906174486256e-01 2.892658838818e-01 2.878343959444e-01 2.863397817537e-01 2.848405460675e-01 2.833895094703e-01 2.819972700891e-01 2.806274648761e-01 2.792310859221e-01 2.777792246442e-01 2.762817341017e-01 2.747761811449e-01 2.732982260296e-01 2.718573198309e-01 2.704366084283e-01 2.690042224389e-01 2.675352124392e-01 2.660287596853e-01 2.645062973630e-01 2.629957524281e-01 2.615131672458e-01 2.600515492701e-01 2.585866276913e-01 2.570966985489e-01 2.555770777816e-01 2.540415504995e-01 2.525113872623e-01 2.509983415854e-01 2.495004081129e-01 2.480040635953e-01 2.464938368194e-01 2.449647614901e-01 2.434218898870e-01 2.418766958291e-01 2.403391019983e-01 2.388105695165e-01 2.372852687959e-01 2.357547798837e-01 2.342134140557e-01 2.326623824577e-01 2.311064926373e-01 2.295517422735e-01 2.280006416135e-01 2.264515681374e-01 2.249011520846e-01 2.233460026518e-01 2.217860825734e-01 2.202219967355e-01 2.186564112564e-01 2.170894712897e-01 2.155226738725e-01 2.139569545739e-01 2.123903333433e-01 2.108207712988e-01 2.092467339893e-01 2.076694879021e-01 2.060915093612e-01 2.045149555662e-01 2.029386101900e-01 2.013596616046e-01 1.997760106524e-01 1.981892119248e-01 1.966021701130e-01 1.950180355723e-01 1.934350900121e-01 1.918501553462e-01 1.902598778785e-01 1.886662253484e-01 1.870726352823e-01 1.854821183120e-01 1.838946116809e-01 1.823076307880e-01 1.807176114059e-01 1.791251856686e-01 1.775309587023e-01 1.759395538144e-01 1.743498599362e-01 1.727621349556e-01 1.711742679827e-01 1.695856168798e-01 1.679970407524e-01 1.664081148286e-01 1.648207261882e-01 1.632345442887e-01 1.616499560352e-01 1.600661165050e-01 1.584827956611e-01 1.569009110331e-01 1.553193065719e-01 1.537389908292e-01 1.521604997175e-01 1.505841680327e-01 1.490083545672e-01 1.474340545770e-01 1.458613945500e-01 1.442905253584e-01 1.427228365241e-01 1.411568610208e-01 1.395923668551e-01 1.380293714974e-01 1.364686879134e-01 1.349107408650e-01 1.333570736045e-01 1.318067005435e-01 1.302579416024e-01 1.287109086023e-01 1.271658521879e-01 1.256248987341e-01 1.240880170893e-01 1.225557982107e-01 1.210261519388e-01 1.194985350875e-01 1.179743784606e-01 1.164540139155e-01 1.149374459757e-01 1.134248113425e-01 1.119166957930e-01 1.104129993003e-01 1.089140508984e-01 1.074185856701e-01 1.059272120754e-01 1.044406050307e-01 1.029598396751e-01 1.014856455042e-01 1.000170184152e-01 9.855214364781e-02 9.709161459188e-02 9.563712384938e-02 9.418866637267e-02 9.274799597374e-02 9.131415862649e-02 8.988667992479e-02 8.846368803544e-02 8.704600044206e-02 8.563505166528e-02 8.423321530918e-02 8.284020911618e-02 8.145566622116e-02 8.007718127878e-02 7.870409790895e-02 7.733866905232e-02 7.598297186545e-02 7.463759267823e-02 7.330176691915e-02 7.197339851909e-02 7.065287078271e-02 6.934088426650e-02 6.803944580254e-02 6.674896781770e-02 6.546943358025e-02 6.419944401132e-02 6.294001202588e-02 6.169175181865e-02 6.045509319744e-02 5.923061354048e-02 5.801903943346e-02 5.682094139832e-02 5.563609040671e-02 5.446448123185e-02 5.330581248324e-02 5.216149081115e-02 5.103325934932e-02 4.992171261332e-02 4.882724646001e-02 4.774886768784e-02 4.668671416447e-02 4.564059373322e-02 4.461392533367e-02 4.360885585960e-02 4.262452906955e-02 4.166162587396e-02 4.071803544673e-02 3.979532385080e-02 3.889626492253e-02 3.802300506874e-02 3.717659681807e-02 3.635651034406e-02 3.556217880371e-02 3.479384170759e-02 3.405490015417e-02 3.334832191771e-02 3.267411621886e-02 3.203239689199e-02 3.142347157436e-02 3.084739272681e-02 3.030664356620e-02 2.980337960973e-02 2.933886776520e-02 2.891204226820e-02 2.852325461381e-02 2.817226415651e-02 2.786168927396e-02 2.759161151878e-02 2.736173185455e-02 2.717115307496e-02 2.701984633740e-02 2.690663525293e-02 2.683274931458e-02 2.679613702369e-02 2.679618173201e-02 2.683091148687e-02 2.689985711176e-02 2.700174326948e-02 2.713456264893e-02 2.729694198784e-02 2.748713058633e-02 2.770295268739e-02 2.794410325181e-02 2.820778437831e-02 2.849272114923e-02 2.879678028790e-02 2.911858206564e-02 2.945661974222e-02 2.981005841835e-02 3.017657823320e-02 3.055482958287e-02 3.094311533324e-02 3.134058306963e-02 3.174629338416e-02 3.215924849259e-02 3.257738156426e-02 3.300027449030e-02 3.342700610329e-02 3.385634160739e-02 3.428857370977e-02 3.472154354609e-02 3.515465867571e-02 3.558738852880e-02 3.601940252325e-02 3.645063529235e-02 3.687971718468e-02 3.730604042839e-02 3.772866306127e-02 3.814762513897e-02 3.856307492540e-02 3.897465916373e-02 3.938177136480e-02 3.978292106094e-02 4.017906860159e-02 4.056871835258e-02 4.095270492247e-02 4.133094333995e-02 4.170306893329e-02 4.206826689707e-02 4.242643985560e-02 4.277716675416e-02 4.312088105921e-02 4.345755033723e-02 4.378745855600e-02 4.410939631085e-02 4.442306632268e-02 4.472822202169e-02 4.502692470999e-02 4.531816542015e-02 4.560137598491e-02 4.587656995127e-02 4.614317875091e-02 4.640215274154e-02 4.665449295972e-02 4.689864120978e-02 4.713562262619e-02 4.736431874709e-02 4.758548803276e-02 4.779877862048e-02 4.800576566068e-02 4.820555163849e-02 4.839862659730e-02 4.858412203104e-02 4.876305689567e-02 4.893553872708e-02 4.910148446970e-02 4.926153426243e-02 4.941593505156e-02 4.956350593836e-02 4.970610928705e-02 4.984261274830e-02 4.997475277615e-02 5.010234389745e-02 5.022510424735e-02 5.034369031383e-02 5.045785647266e-02 5.056914800187e-02 5.067687855296e-02 5.078199517259e-02 5.088446111821e-02 5.098504871515e-02 5.108369231288e-02 5.118110088469e-02 5.127769067035e-02 5.137368421345e-02 5.146977713352e-02 5.156687041508e-02 5.166438962671e-02 5.176347088370e-02 5.186464812799e-02 5.196839929316e-02 5.207561703181e-02 5.218594476140e-02 5.230039528422e-02 5.241984795314e-02 5.254450516600e-02 5.267506835739e-02 5.281242874828e-02 5.295636577351e-02 5.310774732664e-02 5.326844495300e-02 5.343715634182e-02 5.361550327959e-02 5.380406785129e-02 5.400365545153e-02 5.421405387887e-02 5.443687350272e-02 5.467201498648e-02 5.492031618670e-02 5.518218237377e-02 5.545826287170e-02 5.574890422727e-02 5.605572458509e-02 5.637745552862e-02 5.671597208314e-02 5.707105551966e-02 5.744413198344e-02 5.783461796637e-02 5.824369564377e-02 5.867081890159e-02 5.911769805070e-02 5.958285173180e-02 6.006827717058e-02 6.057449456550e-02 6.110065315853e-02 6.164678752895e-02 6.221403007004e-02 6.280184097670e-02 6.341109028317e-02 6.404136419734e-02 6.469353465997e-02 6.536694661487e-02 6.606160140785e-02 6.677789906393e-02 6.751623537936e-02 6.827587959783e-02 6.905694058761e-02 6.985993341302e-02 7.068426953877e-02 7.152909599385e-02 7.239568026144e-02 7.328376846460e-02 7.419269006625e-02 7.512162019769e-02 7.607155320228e-02 7.704179049146e-02 7.803226684041e-02 7.904280306650e-02 8.007282811455e-02 8.112199228785e-02 8.219107631868e-02 8.327887535886e-02 8.438503546838e-02 8.550978297638e-02 8.665244024734e-02 8.781284901018e-02 8.899076900286e-02 9.018568362289e-02 9.139727597835e-02 9.262562241681e-02 9.387020383742e-02 9.513067604881e-02 9.640618465682e-02 9.769710826270e-02 9.900252669353e-02 1.003229427334e-01 1.016570489895e-01 1.030049976540e-01 1.043667043851e-01 1.057406987196e-01 1.071278425646e-01 1.085271735892e-01 1.099387406500e-01 1.113613276882e-01 1.127954599750e-01 1.142403958325e-01 1.156958654582e-01 1.171616318555e-01 1.186370190469e-01 1.201222573440e-01 1.216161244192e-01 1.231183555568e-01 1.246292214935e-01 1.261481379499e-01 1.276746781260e-01 1.292086212007e-01 1.307487736176e-01 1.322959817367e-01 1.338488479840e-01 1.354079065030e-01 1.369723508706e-01 1.385411930543e-01 1.401152436906e-01 1.416932317211e-01 1.432755402562e-01 1.448609018789e-01 1.464495638776e-01 1.480411896092e-01 1.496351601728e-01 1.512313979809e-01 1.528287601927e-01 1.544274888490e-01 1.560269978184e-01 1.576278231393e-01 1.592285242757e-01 1.608292753430e-01 1.624288559525e-01 1.640278218978e-01 1.656253174475e-01 1.672217977891e-01 1.688152566931e-01 1.704067207509e-01 1.719955290548e-01 1.735809851157e-01 1.751628406047e-01 1.767409116067e-01 1.783145635643e-01 1.798839414392e-01 1.814482537680e-01 1.830066788661e-01 1.845592329937e-01 1.861059112598e-01 1.876466465131e-01 1.891793525738e-01 1.907057135336e-01 1.922239676096e-01 1.937339395773e-01 1.952362643165e-01 1.967297475266e-01 1.982143001878e-01 1.996886970328e-01 2.011539313955e-01 2.026083731357e-01 2.040521810869e-01 2.054860702462e-01 2.069078963642e-01 2.083183787075e-01 2.097164944604e-01 2.111024871943e-01 2.124760147872e-01 2.138366899592e-01 2.151836710588e-01 2.165171390443e-01 2.178360869376e-01 2.191413836751e-01 2.204311432002e-01 2.217062191194e-01 2.229662442223e-01 2.242106153165e-01 2.254382568481e-01 2.266500449908e-01 2.278450190351e-01 2.290229515855e-01 2.301838670268e-01 2.313270254367e-01 2.324521930395e-01 2.335591600264e-01 2.346478375291e-01 2.357175555529e-01 2.367688392702e-01 2.378003023595e-01 2.388120543958e-01 2.398041569790e-01 2.407757550928e-01 2.417273247499e-01 2.426583416899e-01 2.435679790947e-01 2.444566407369e-01 2.453242413253e-01 2.461697944119e-01 2.469938899209e-01 2.477955832901e-01 2.485754438336e-01 2.493328096383e-01 2.500676048258e-01 2.507793947104e-01 2.514676382754e-01 2.521333939978e-01 2.527755962249e-01 2.533942426466e-01 2.539893798245e-01 2.545605661269e-01 2.551076612772e-01 2.556309833154e-01 2.561300704213e-01 2.566050834367e-01 2.570552910529e-01 2.574817545272e-01 2.578828795801e-01 2.582602421932e-01 2.586124145539e-01 2.589398993629e-01 2.592435801499e-01 2.595213357977e-01 2.597749156282e-01 2.600041246203e-01 2.602082163930e-01 2.603881289076e-01 2.605428400283e-01 2.606738835665e-01 2.607798351427e-01 2.608611806734e-01 2.609191448365e-01 2.609521911624e-01 2.609620091001e-01 2.609476393522e-01 2.609097319887e-01 2.608481893328e-01 2.607630412101e-01 2.606560638525e-01 2.605248251244e-01 2.603721873937e-01 2.601963078238e-01 2.599984632435e-01 2.597804171743e-01 2.595393250852e-01 2.592785695631e-01 2.589964319464e-01 2.586944724420e-01 2.583729448672e-01 2.580309997944e-01 2.576716471535e-01 2.572924637721e-01 2.568968399533e-01 2.564831170943e-01 2.560519659382e-01 2.556065853303e-01 2.551436188913e-01 2.546668494550e-01 2.541753743499e-01 2.536699078299e-01 2.531527417152e-01 2.526218608414e-01 2.520809838594e-01 2.515287057248e-01 2.509671600915e-01 2.503963234666e-01 2.498169315065e-01 2.492317697466e-01 2.486384904519e-01 2.480409140314e-01 2.474390193645e-01 2.468334698804e-01 2.462262600725e-01 2.456162280585e-01 2.450080504795e-01 2.443993481057e-01 2.437931687132e-01 2.431907115636e-01 2.425919725980e-01 2.419992795081e-01 2.414120730792e-01 2.408343553236e-01 2.402650626922e-01 2.397065640530e-01 2.391603672208e-01 2.386261192727e-01 2.381081258857e-01 2.376035967447e-01 2.371179902524e-01 2.366500322121e-01 2.362020574645e-01 2.357757680441e-01 2.353704825226e-01 2.349909956659e-01 2.346345892376e-01 2.343057171569e-01 2.340037548981e-01 2.337316225992e-01 2.334900579571e-01 2.332791846910e-01 2.331027505383e-01 2.329585800011e-01 2.328513337873e-01 2.327794439473e-01 2.327445689531e-01 2.327500080716e-01 2.327931981239e-01 2.328792202873e-01 2.330042834652e-01 2.331741938340e-01 2.333857662850e-01 2.336415108856e-01 2.339430778730e-01 2.342885664019e-01 2.346823348313e-01 2.351199944399e-01 2.356072452899e-01 2.361404740348e-01 2.367213892796e-01 2.373512217462e-01 2.380275013690e-01 2.387542509158e-01 2.395267766043e-01 2.403491126051e-01 2.412194997878e-01 2.421367516944e-01 2.431024951976e-01 2.441141843767e-01 2.451751694021e-01 2.462794561021e-01 2.474314363825e-01 2.486282813375e-01 2.498682608305e-01 2.511539831002e-01 2.524795185970e-01 2.538501349669e-01 2.552592146692e-01 2.567082988752e-01 2.581977572589e-01 2.597228592816e-01 2.612868162463e-01 2.628835380492e-01 2.645158346542e-01 2.661808590708e-01 2.678761676860e-01 2.696033440041e-01 2.713559622765e-01 2.731385383924e-01 2.749443104671e-01 2.767747871240e-01 2.786291431017e-01 2.805017126748e-01 2.823964862603e-01 2.843064602528e-01 2.862341590538e-01 2.881750513552e-01 2.901284063730e-01 2.920948800054e-01 2.940674388176e-01 2.960509284377e-01 2.980374178461e-01 3.000291151632e-01 3.020243044843e-01 3.040170975985e-01 3.060128778328e-01 3.080018361897e-01 3.099888817163e-01 3.119688637935e-01 3.139394974656e-01 3.159030939140e-01 3.178520056502e-01 3.197909835292e-01 3.217119130849e-01 3.236177403890e-01 3.255054341500e-01 3.273708420024e-01 3.292174515861e-01 3.310365654755e-01 3.328345280116e-01 3.346022776477e-01 3.363424738221e-01 3.380538030943e-01 3.397301832023e-01 3.413762860361e-01 3.429836891410e-01 3.445563556132e-01 3.460899357862e-01 3.475822382735e-01 3.490364247285e-01 3.504415321826e-01 3.518064159419e-01 3.531220199898e-01 3.543901058094e-01 3.556100500244e-01 3.567756489410e-01 3.578923257093e-01 3.589516012831e-01 3.599572838993e-01 3.609050792122e-01 3.617932946295e-01 3.626237076730e-01 3.633893999211e-01 3.640955042266e-01 3.647351201334e-01 3.653096457593e-01 3.658180432302e-01 3.662558251482e-01 3.666273012131e-01 3.669248854971e-01 3.671518564002e-01 3.673059592939e-01 3.673839850130e-01 3.673886936982e-01 3.673138189215e-01 3.671639843696e-01 3.669334924487e-01 3.666238471360e-01 3.662335289784e-01 3.657608802038e-01 3.652069048766e-01 3.645674572561e-01 3.638463980601e-01 3.630388778411e-01 3.621463576168e-01 3.611680797062e-01 3.601025453830e-01 3.589516758184e-01 3.577112278358e-01 3.563847891851e-01 3.549693233752e-01 3.534661332192e-01 3.518751040631e-01 3.501947261929e-01 3.484277449124e-01 3.465711328692e-01 3.446281906620e-01 3.425974258614e-01 3.404797118586e-01 3.382768388682e-01 3.359865149519e-01 3.336140661641e-01 3.311560289108e-01 3.286164741373e-01 3.259966661919e-01 3.232945849384e-01 3.205167816816e-01 3.176594166847e-01 3.147301342884e-01 3.117271032629e-01 3.086532357900e-01 3.055137845641e-01 3.023066883085e-01 2.990399156045e-01 2.957120793094e-01 2.923291356019e-01 2.888955856444e-01 2.854124670965e-01 2.818877795171e-01 2.783219777231e-01 2.747237058333e-01 2.710967019302e-01 2.674445901148e-01 2.637778441940e-01 2.600986576691e-01 2.564163842528e-01 2.527372429084e-01 2.490689940902e-01 2.454215620606e-01 2.418008651773e-01 2.382183686430e-01 2.346825291910e-01 2.312038717594e-01 2.277939630862e-01 2.244615310111e-01 2.212213305758e-01 2.180834613228e-01 2.150601425887e-01 2.121655192339e-01 2.094105740804e-01 2.068098263844e-01 2.043757591098e-01 2.021216458337e-01 2.000599402024e-01 1.982031759915e-01 1.965620182609e-01 1.951480761945e-01 1.939712526059e-01 1.930395033993e-01 1.923611419161e-01 1.919413827001e-01 1.917847469549e-01 1.918931853722e-01 1.922683365171e-01 1.929083289939e-01 1.938104791382e-01 1.949709456001e-01 1.963822077646e-01 1.980368046026e-01 1.999256739160e-01 2.020376633777e-01 2.043625496202e-01 2.068852620608e-01 2.095952118897e-01 2.124765800282e-01 2.155153503914e-01 2.186991900971e-01 2.220091040777e-01 2.254342190966e-01 2.289572550758e-01 2.325644905558e-01 2.362419704198e-01 2.399731058106e-01 2.437479938951e-01 2.475476194356e-01 2.513631118252e-01 2.551794383867e-01 2.589836169015e-01 2.627653685885e-01 2.665091825467e-01 2.702073223808e-01 2.738461173386e-01 2.774146109383e-01 2.809050151879e-01 2.843014602731e-01 2.876009285301e-01 2.907879245369e-01 2.938555015512e-01 2.967957069389e-01 2.995965890523e-01 3.022548191097e-01 3.047562210647e-01 3.070978410728e-01 3.092704667901e-01 3.112646208814e-01 3.130779781543e-01 3.146989576406e-01 3.161255166616e-01 3.173490930037e-01 3.183638076005e-01 3.191661856216e-01 3.197479882890e-01 3.201082039270e-01 3.202398340310e-01 3.201388736750e-01 3.198039583535e-01 3.192289925630e-01 3.184134396917e-01 3.173529937429e-01 3.160466470397e-01 3.144923366036e-01 3.126889049011e-01 3.106359458086e-01 3.083328921391e-01 3.057810937251e-01 3.029801534490e-01 2.999324109723e-01 2.966395326155e-01 2.931052191649e-01 2.893320925215e-01 2.853247201486e-01 2.810886879033e-01 2.766287981227e-01 2.719530419737e-01 2.670687924986e-01 2.619845739602e-01 2.567111358150e-01 2.512596986996e-01 2.456436969173e-01 2.398759279180e-01 2.339746014863e-01 2.279571487661e-01 2.218425731910e-01 2.156567895949e-01 2.094219601062e-01 2.031701220582e-01 1.969312788894e-01 1.907423581244e-01 1.846441603284e-01 1.786799836269e-01 1.729017091473e-01 1.673623455360e-01 1.621243204492e-01 1.572494804464e-01 1.528086594026e-01 1.488715815026e-01 1.455097968472e-01 1.427918939760e-01 1.407791932266e-01 1.395265360609e-01 1.390689761749e-01 1.394318926999e-01 1.406170426742e-01 1.426103991382e-01 1.453813392129e-01 1.488813082419e-01 1.530573610098e-01 1.578419696060e-01 1.631705816285e-01 1.689727667161e-01 1.751807672531e-01 1.817319582005e-01 1.885625564290e-01 1.956176775337e-01 2.028430888252e-01 2.101900472028e-01 2.176142433194e-01 2.250728766563e-01 2.325288713083e-01 2.399462372990e-01 2.472928849154e-01 2.545383445683e-01 2.616549905463e-01 2.686161044374e-01 2.753968335377e-01 2.819759627901e-01 2.883305901564e-01 2.944426437077e-01 3.002922402853e-01 3.058617827548e-01 3.111360881965e-01 3.160992976033e-01 3.207383314008e-01 3.250391913978e-01 3.289910070330e-01 3.325832694928e-01 3.358041502849e-01 3.386499294129e-01 3.411080106555e-01 3.431748610965e-01 3.448443324765e-01 3.461122728247e-01 3.469779540913e-01 3.474352791659e-01 3.474875590837e-01 3.471348711982e-01 3.463763132913e-01 3.452189184709e-01 3.436641560917e-01 3.417197557971e-01 3.393928683345e-01 3.366902744288e-01 3.336255496906e-01 3.302070109497e-01 3.264510928960e-01 3.223710732368e-01 3.179828987974e-01 3.133071058897e-01 3.083621440368e-01 3.031707461639e-01 2.977574807291e-01 2.921473450468e-01 2.863703234822e-01 2.804562316223e-01 2.744386380624e-01 2.683521943266e-01 2.622356263148e-01 2.561291301176e-01 2.500763804566e-01 2.441230183886e-01 2.383146222721e-01 2.327037308392e-01 2.273408196835e-01 2.222776743340e-01 2.175686406572e-01 2.132648051595e-01 2.094155700714e-01 2.060704080918e-01 2.032679831925e-01 2.010455775109e-01 1.994314370351e-01 1.984415528902e-01 1.980855136663e-01 1.983619338905e-01 1.992555590827e-01 2.007454118388e-01 2.027991224635e-01 2.053776693006e-01 2.084378772175e-01 2.119279992283e-01 2.157986469973e-01 2.199970285172e-01 2.244686597284e-01 2.291632724593e-01 2.340300678219e-01 2.390200769797e-01 2.440892397448e-01 2.491931085016e-01 2.542901052605e-01 2.593448970591e-01 2.643199643889e-01 2.691827801292e-01 2.739035049858e-01 2.784506632110e-01 2.828007344566e-01 2.869260801064e-01 2.908029946337e-01 2.944117555474e-01 2.977284174522e-01 3.007345754149e-01 3.034118254354e-01 3.057416975606e-01 3.077082541653e-01 3.092959548152e-01 3.104898538992e-01 3.112760996767e-01 3.116432064790e-01 3.115807688356e-01 3.110776932813e-01 3.101275615332e-01 3.087248346986e-01 3.068639943652e-01 3.045459867185e-01 3.017715321910e-01 2.985439755524e-01 2.948748357023e-01 2.907764542453e-01 2.862653008097e-01 2.813672769103e-01 2.761108615899e-01 2.705347128641e-01 2.646857036664e-01 2.586167391786e-01 2.523962038461e-01 2.461009078275e-01 2.398201784782e-01 2.336574611140e-01 2.277288913134e-01 2.221635408396e-01 2.171020196504e-01 2.126908225965e-01 2.090799609873e-01 2.064159035932e-01 2.048271347394e-01 2.044237006879e-01 2.052819448883e-01 2.074358062116e-01 2.108831533839e-01 2.155741984550e-01 2.214243425573e-01 2.283217822452e-01 2.361271309395e-01 2.446906759112e-01 2.538591819328e-01 2.634721935105e-01 2.733752135057e-01 2.834205914874e-01 2.934664697070e-01 3.033790018768e-01 3.130338884995e-01 3.223168821827e-01 3.311192054458e-01 3.393474054175e-01 3.469120079292e-01 3.537349465915e-01 3.597497913440e-01 3.648982400833e-01 3.691326348187e-01 3.724184031836e-01 3.747298130566e-01 3.760564545064e-01 3.763995591719e-01 3.757710542910e-01 3.742024589596e-01 3.717375015463e-01 3.684333871130e-01 3.643685075070e-01 3.596333906429e-01 3.543360408419e-01 3.486067947732e-01 3.425841736880e-01 3.364270224244e-01 3.303070163023e-01 3.244044609171e-01 3.189065234735e-01 3.139973599593e-01 3.098555629397e-01 3.066397670865e-01 3.044860933105e-01 3.034919149005e-01 3.037132100812e-01 3.051640557289e-01 3.078065382189e-01 3.115639709423e-01 3.163189318471e-01 3.219295292818e-01 3.282341617207e-01 3.350581600749e-01 3.422329389029e-01 3.495887850661e-01 3.569706083092e-01 3.642426099674e-01 3.712803873194e-01 3.779874491744e-01 3.842834463682e-01 3.901134526467e-01 3.954427452410e-01 4.002578236584e-01 4.045652914742e-01 4.083895953934e-01 4.117703037111e-01 4.147617679246e-01 4.174272005840e-01 4.198368311934e-01 4.220651604548e-01 4.241834566180e-01 4.262607677118e-01 4.283543120501e-01 4.305130454572e-01 4.327686088869e-01 4.351369984603e-01 4.376158804059e-01 4.401879332074e-01 4.428179999522e-01 4.454554207660e-01 4.480419785386e-01 4.505105142854e-01 4.527874266068e-01 4.548042736789e-01 4.564918528625e-01 4.577911418296e-01 4.586543339464e-01 4.590441711633e-01 4.589409774802e-01 4.583406652223e-01 4.572552936974e-01 4.557123154050e-01 4.537554059461e-01 4.514410857352e-01 4.488344395782e-01 4.460085258118e-01 4.430386825539e-01 4.400004760969e-01 4.369628561804e-01 4.339891611156e-01 4.311316441285e-01 4.284260560433e-01 4.259022010245e-01 4.235712052786e-01 4.214351769837e-01 4.194917201502e-01 4.177301380070e-01 4.161448872772e-01 4.147283361129e-01 4.134875470949e-01 4.124354104597e-01 4.115951592778e-01 4.110045240092e-01 4.107011747019e-01 4.107319984845e-01 4.111354543878e-01 4.119416516696e-01 4.131593824507e-01 4.147697881351e-01 4.167283730264e-01 4.189467630106e-01 4.213096860495e-01 4.236608566845e-01 4.258205669429e-01 4.275934249458e-01 4.287671988502e-01 4.291425078252e-01 4.285305772033e-01 4.267758891635e-01 4.237668668923e-01 4.194471197932e-01 4.138316338962e-01 4.070128667070e-01 3.991780533940e-01 3.906044251685e-01 3.816739229254e-01 3.728566099370e-01 3.646994118506e-01 3.577956442557e-01 3.527269840067e-01 3.500145340314e-01 3.500297854183e-01 3.529570797589e-01 3.587441226208e-01 3.671169004673e-01 3.776271208718e-01 3.896990208929e-01 4.027215040692e-01 4.160835624752e-01 4.292408117857e-01 4.417412528193e-01 4.532403507788e-01 4.635280996083e-01 4.725082935241e-01 4.802199651932e-01 4.868071005336e-01 4.925048469983e-01 4.976191352557e-01 5.024787978977e-01 5.074115619641e-01 5.126856551927e-01 5.184866349073e-01 5.248803755686e-01 5.317957989132e-01 5.390368419621e-01 5.462893003564e-01 5.531656960120e-01 5.592339909290e-01 5.640750145541e-01 5.673165776558e-01 5.686797993539e-01 5.680174564457e-01 5.653273578406e-01 5.607870383347e-01 5.547407236727e-01 5.477034919742e-01 5.403265351412e-01 5.333461038801e-01 5.275224484215e-01 5.235321132875e-01 5.218928113942e-01 5.228646110474e-01 5.264122156409e-01 5.322049448691e-01 5.396574585840e-01 5.480315480099e-01 5.565195939519e-01 5.643563995866e-01 5.708886967437e-01 5.756431137075e-01 5.783610858477e-01 5.790105118324e-01 5.777948403732e-01 5.751059640929e-01 5.715004206296e-01 5.676138617155e-01 5.640828990198e-01 5.614623422165e-01 5.601198554774e-01 5.602032204322e-01 5.615902200223e-01 5.639403566369e-01 5.667474384575e-01 5.694270602071e-01 5.714355987191e-01 5.723346598841e-01 5.718952137096e-01 5.701112421985e-01 5.672367048820e-01 5.637617866476e-01 5.603393299212e-01 5.577226173226e-01 5.566127811951e-01 5.575645609980e-01 5.608502060606e-01 5.664105198050e-01 5.738672415030e-01 5.825724168261e-01 5.917584531170e-01 6.006401881612e-01 6.085749042205e-01 6.151499098010e-01 6.202459392636e-01 6.224932227689e-01 6.230987415307e-01 6.233957679867e-01 6.248314308043e-01 6.283775727799e-01 6.341784967713e-01 6.416369352914e-01 6.498353204993e-01 6.580741314835e-01 6.662160833670e-01 6.746566595670e-01 6.839581140462e-01 6.943797646736e-01 7.055186491724e-01 7.162916186082e-01 7.253027963231e-01 7.313486308561e-01 7.338577152285e-01 7.330841010531e-01 7.299795975041e-01 7.257641930686e-01 7.214324691053e-01 7.174056815800e-01 7.134843171545e-01 7.091488240230e-01 7.040555694628e-01 6.984170561402e-01 6.931010773934e-01 6.893821617084e-01 6.884394049169e-01 6.908375150580e-01 6.963142503661e-01 7.039875328171e-01 7.128304046757e-01 7.221660155727e-01 7.319204219310e-01 7.424772306898e-01 7.542459947919e-01 7.672021989300e-01 7.806151555897e-01 7.931319096499e-01 8.032077843385e-01 8.096504964097e-01 8.120249223720e-01 8.108023195142e-01 8.072069917854e-01 8.027911554633e-01 7.989558781036e-01 7.966327002551e-01 7.962488890118e-01 7.979586888238e-01 8.019680372222e-01 8.086862384316e-01 8.185229695408e-01 8.314159825436e-01 8.463309417245e-01 8.610462088933e-01 8.724024424610e-01 8.769719134004e-01 8.719332204505e-01 8.560630197815e-01 8.311267347398e-01 8.021932792215e-01 7.825808547066e-01 7.486142484606e-01 7.123798670958e-01 6.867916108117e-01 6.805783672710e-01 6.975703701561e-01 7.356763831099e-01 7.857299285144e-01 8.330718441484e-01 8.623310385423e-01 8.630387572208e-01 8.345332420339e-01 7.889686925198e-01 7.500624053314e-01 7.424462289385e-01 7.726184235792e-01 8.220143340585e-01 8.621859483580e-01 8.724116308916e-01 8.477284515397e-01 8.003731623192e-01 7.561677178023e-01 7.418348132034e-01 7.651151445970e-01 8.084333177303e-01 8.457046663250e-01 8.604752992734e-01 8.526311141063e-01 8.365479634681e-01 8.321619029707e-01 8.509646429119e-01 8.869554264587e-01 9.222022307042e-01 9.399123127865e-01 9.331442596934e-01 9.066124684282e-01 8.729272150063e-01 8.449611601130e-01 8.278985414453e-01 8.171684309120e-01 8.046307551837e-01 7.870197949328e-01 7.698253733732e-01 7.635985744516e-01 7.744991506420e-01 7.970599044887e-01 8.168368773127e-01 8.200988367891e-01 8.021204607400e-01 7.706160744389e-01 7.432829183378e-01
 4.299938996409e-01 4.291812656518e-01 4.284933832286e-01 4.279439640720e-01 4.274361543257e-01 4.268347081159e-01 4.260662834433e-01 4.251805282999e-01 4.243179000746e-01 4.235990929233e-01 4.230275851021e-01 4.224841944299e-01 4.218210813137e-01 4.209793623585e-01 4.200334761035e-01 4.191365416249e-01 4.184023888481e-01 4.178117365209e-01 4.172255510252e-01 4.164985977092e-01 4.155938004616e-01 4.146093286131e-01 4.136975721270e-01 4.129478536234e-01 4.123221221710e-01 4.116847525993e-01 4.109018074955e-01 4.099466511839e-01 4.089235601363e-01 4.079863608828e-01 4.072146244157e-01 4.065547155645e-01 4.058641826306e-01 4.050233931836e-01 4.040251491285e-01 4.029766069011e-01 4.020203969108e-01 4.012219027796e-01 4.005207785600e-01 3.997793428198e-01 3.988893616283e-01 3.978537886869e-01 3.967807957905e-01 3.958019061827e-01 3.949735609308e-01 3.942312206384e-01 3.934396517456e-01 3.924985542676e-01 3.914206337215e-01 3.903165658561e-01 3.893084587032e-01 3.884391047581e-01 3.876435862054e-01 3.867977565825e-01 3.858076536046e-01 3.846798452826e-01 3.835175440145e-01 3.824460971912e-01 3.815220491111e-01 3.806847394398e-01 3.797964070138e-01 3.787425101840e-01 3.775279885663e-01 3.762823342494e-01 3.751626429377e-01 3.742239809187e-01 3.733690626130e-01 3.724245889819e-01 3.712822173593e-01 3.699889595560e-01 3.687118096937e-01 3.676007487387e-01 3.666661687307e-01 3.657733353280e-01 3.647552692058e-01 3.635450768610e-01 3.622245011395e-01 3.609554603710e-01 3.598512644029e-01 3.588910827466e-01 3.579430906791e-01 3.568671361119e-01 3.556181808708e-01 3.542807841192e-01 3.529981589256e-01 3.518692193015e-01 3.508728337470e-01 3.498837976550e-01 3.487646345197e-01 3.474703407434e-01 3.460854419811e-01 3.447622451051e-01 3.436072730794e-01 3.425932807482e-01 3.415729268819e-01 3.403946295971e-01 3.390245629113e-01 3.375772351525e-01 3.362302597932e-01 3.350785694241e-01 3.340559137455e-01 3.329849798909e-01 3.317211972971e-01 3.302731650921e-01 3.287933213371e-01 3.274575518096e-01 3.263194218973e-01 3.252681331281e-01 3.241194255970e-01 3.227664790843e-01 3.212653692109e-01 3.197855893785e-01 3.184723137965e-01 3.173299196290e-01 3.162211452825e-01 3.149837257951e-01 3.135599898648e-01 3.120377532068e-01 3.105755751279e-01 3.092731233544e-01 3.080978126972e-01 3.069144518023e-01 3.055988640113e-01 3.041297099975e-01 3.026032742256e-01 3.011506514837e-01 2.998342395465e-01 2.986070025595e-01 2.973515043734e-01 2.959739710099e-01 2.944766998040e-01 2.929500700133e-01 2.914986069701e-01 2.901585245656e-01 2.888770538698e-01 2.875577576835e-01 2.861359324928e-01 2.846256679396e-01 2.831037384336e-01 2.816461105537e-01 2.802720305738e-01 2.789347636941e-01 2.775626189755e-01 2.761118955315e-01 2.745977073902e-01 2.730778939592e-01 2.716050304445e-01 2.701910803049e-01 2.688017106576e-01 2.673864271463e-01 2.659173619698e-01 2.644024763015e-01 2.628788819251e-01 2.613823276568e-01 2.599232451787e-01 2.584848436338e-01 2.570357617673e-01 2.555518623526e-01 2.540304425754e-01 2.524927386109e-01 2.509667531661e-01 2.494683205564e-01 2.479913629979e-01 2.465130893026e-01 2.450104321789e-01 2.434783092995e-01 2.419301673191e-01 2.403869389663e-01 2.388616580511e-01 2.373518317227e-01 2.358446969216e-01 2.343244858412e-01 2.327858352667e-01 2.312333816474e-01 2.296789353814e-01 2.281323725158e-01 2.265954611109e-01 2.250622780709e-01 2.235243099779e-01 2.219764773165e-01 2.204197889173e-01 2.188579853684e-01 2.172980430067e-01 2.157415230171e-01 2.141878954992e-01 2.126338312394e-01 2.110754879027e-01 2.095130088437e-01 2.079464333593e-01 2.063783942387e-01 2.048102944400e-01 2.032421902998e-01 2.016758576172e-01 2.001093478371e-01 1.985404267186e-01 1.969674826364e-01 1.953914039763e-01 1.938155100520e-01 1.922414392355e-01 1.906683642116e-01 1.890929795869e-01 1.875137650135e-01 1.859310197365e-01 1.843497785568e-01 1.827710222690e-01 1.811948829724e-01 1.796170023456e-01 1.780344541713e-01 1.764482731316e-01 1.748631216899e-01 1.732817874857e-01 1.717044304974e-01 1.701278537335e-01 1.685491979889e-01 1.669678743488e-01 1.653864125735e-01 1.638069115309e-01 1.622305144507e-01 1.606569080089e-01 1.590838222385e-01 1.575105411568e-01 1.559371702801e-01 1.543647765535e-01 1.527943261650e-01 1.512262786246e-01 1.496601890664e-01 1.480957984662e-01 1.465319544389e-01 1.449697866070e-01 1.434096084644e-01 1.418511210646e-01 1.402956095511e-01 1.387422673428e-01 1.371907106967e-01 1.356411963270e-01 1.340933365625e-01 1.325484804068e-01 1.310071589266e-01 1.294693323277e-01 1.279335411321e-01 1.263995734732e-01 1.248680388498e-01 1.233405778857e-01 1.218181710711e-01 1.203003265767e-01 1.187846887913e-01 1.172715975312e-01 1.157615450234e-01 1.142562405098e-01 1.127556951226e-01 1.112603701903e-01 1.097688884682e-01 1.082809743892e-01 1.067971589085e-01 1.053174364078e-01 1.038427723198e-01 1.023733359083e-01 1.009091435771e-01 9.945091474198e-02 9.799838638263e-02 9.654988648395e-02 9.510627702484e-02 9.366907164548e-02 9.223859851423e-02 9.081602008498e-02 8.940000933885e-02 8.798997678765e-02 8.658470648001e-02 8.518666109588e-02 8.379633703424e-02 8.241497881222e-02 8.104157195619e-02 7.967622426374e-02 7.831708847218e-02 7.696487505166e-02 7.562080576533e-02 7.428707744306e-02 7.296476922358e-02 7.165185527853e-02 7.034688300868e-02 6.904990169427e-02 6.776220805660e-02 6.648664799961e-02 6.522322952241e-02 6.397166827758e-02 6.272954554221e-02 6.149730025931e-02 6.027706050106e-02 5.906969919386e-02 5.787622138105e-02 5.669656384440e-02 5.552933283555e-02 5.437576663795e-02 5.323647083399e-02 5.211179893024e-02 5.100413285070e-02 4.991249716914e-02 4.883798787845e-02 4.778114281135e-02 4.674176546182e-02 4.572010135060e-02 4.471803577555e-02 4.373671011470e-02 4.277767073041e-02 4.184128014196e-02 4.092569736375e-02 4.003253961889e-02 3.916295374697e-02 3.831945552187e-02 3.750340859566e-02 3.671640037126e-02 3.595638033151e-02 3.522390000589e-02 3.452019769769e-02 3.384790016127e-02 3.320985437262e-02 3.260635905691e-02 3.203679819866e-02 3.150047854190e-02 3.099891917725e-02 3.053382048048e-02 3.010785209307e-02 2.972127414710e-02 2.937293137951e-02 2.906181412331e-02 2.878874025351e-02 2.855515806423e-02 2.836167401664e-02 2.820757125005e-02 2.809181045052e-02 2.801228225876e-02 2.796924811422e-02 2.796243240869e-02 2.799179402066e-02 2.805476687746e-02 2.814935885172e-02 2.827509826859e-02 2.842998661103e-02 2.861324793605e-02 2.882337689271e-02 2.905831337814e-02 2.931589226561e-02 2.959558814796e-02 2.989521511182e-02 3.021290251055e-02 3.054786212881e-02 3.089805922269e-02 3.126239943266e-02 3.163965244323e-02 3.202766449477e-02 3.242598251974e-02 3.283268564478e-02 3.324657193020e-02 3.366762870582e-02 3.409398534136e-02 3.452494395810e-02 3.495970879643e-02 3.539653423185e-02 3.583484954522e-02 3.627514198879e-02 3.671571257003e-02 3.715600653590e-02 3.759520278157e-02 3.803264855133e-02 3.846807110972e-02 3.890164180107e-02 3.933162077930e-02 3.975864423400e-02 4.018097994813e-02 4.059919461426e-02 4.101371170370e-02 4.142368946169e-02 4.182752069403e-02 4.222591903808e-02 4.261764366836e-02 4.300395794399e-02 4.338431413020e-02 4.375863927066e-02 4.412601508830e-02 4.448631780474e-02 4.483870696291e-02 4.518479084971e-02 4.552409512359e-02 4.585583581785e-02 4.618038741621e-02 4.649674063103e-02 4.680532216118e-02 4.710615984573e-02 4.739975260847e-02 4.768613228656e-02 4.796436466439e-02 4.823411296469e-02 4.849606974525e-02 4.875006137144e-02 4.899713250166e-02 4.923673891961e-02 4.946876724067e-02 4.969228539845e-02 4.990866204119e-02 5.011824346466e-02 5.032054886452e-02 5.051635992865e-02 5.070432335892e-02 5.088532902881e-02 5.106027100765e-02 5.122879723232e-02 5.139140062454e-02 5.154820964531e-02 5.169780806383e-02 5.184219322729e-02 5.198186552570e-02 5.211603152385e-02 5.224585119619e-02 5.237056772319e-02 5.249064357684e-02 5.260670124023e-02 5.271906581064e-02 5.282758477808e-02 5.293343131633e-02 5.303643216424e-02 5.313700504833e-02 5.323544502043e-02 5.333185863109e-02 5.342724910245e-02 5.352193357575e-02 5.361640083870e-02 5.371062642941e-02 5.380567932845e-02 5.390159975037e-02 5.399853074438e-02 5.409740206519e-02 5.419877307426e-02 5.430331993279e-02 5.441142152434e-02 5.452282145593e-02 5.463936704766e-02 5.476042829389e-02 5.488799789046e-02 5.502095572678e-02 5.516105699337e-02 5.530847073288e-02 5.546363600264e-02 5.562748636567e-02 5.580024441665e-02 5.598337904957e-02 5.617562083766e-02 5.637937053017e-02 5.659461976689e-02 5.682169037828e-02 5.706138871719e-02 5.731451081115e-02 5.758092244603e-02 5.786165423883e-02 5.815722350041e-02 5.846789011849e-02 5.879408789729e-02 5.913672590461e-02 5.949645411271e-02 5.987327052021e-02 6.026736074666e-02 6.067893202301e-02 6.110918898897e-02 6.155848934889e-02 6.202662985424e-02 6.251419525840e-02 6.302147274196e-02 6.354880777780e-02 6.409597467710e-02 6.466373128111e-02 6.525191182262e-02 6.586104789919e-02 6.649053180173e-02 6.714145688369e-02 6.781298314444e-02 6.850605766667e-02 6.922004621593e-02 6.995485565937e-02 7.071132922716e-02 7.148856456722e-02 7.228672193219e-02 7.310604988517e-02 7.394623986648e-02 7.480721797060e-02 7.568846906046e-02 7.659034909655e-02 7.751316679387e-02 7.845511385132e-02 7.941725413876e-02 8.039944120731e-02 8.140056139092e-02 8.242168043079e-02 8.346121567270e-02 8.451940344059e-02 8.559638344813e-02 8.669187820188e-02 8.780481788641e-02 8.893568028890e-02 9.008340508073e-02 9.124843648315e-02 9.243089122201e-02 9.362875880987e-02 9.484333524663e-02 9.607298141470e-02 9.731833447054e-02 9.857986203119e-02 9.985468439924e-02 1.011444232474e-01 1.024484978610e-01 1.037659451215e-01 1.050973187887e-01 1.064411602393e-01 1.077979404417e-01 1.091673110964e-01 1.105476948790e-01 1.119406203752e-01 1.133441465325e-01 1.147587880470e-01 1.161843709295e-01 1.176193486005e-01 1.190646976972e-01 1.205192082592e-01 1.219826560428e-01 1.234548878258e-01 1.249358045099e-01 1.264248256696e-01 1.279208674197e-01 1.294238190714e-01 1.309345852681e-01 1.324512480666e-01 1.339742175858e-01 1.355029939571e-01 1.370372362230e-01 1.385762279371e-01 1.401199920291e-01 1.416682057258e-01 1.432199319409e-01 1.447759545287e-01 1.463348198510e-01 1.478964748503e-01 1.494603039329e-01 1.510264219356e-01 1.525941597639e-01 1.541634228405e-01 1.557339019897e-01 1.573044853018e-01 1.588755291613e-01 1.604462702877e-01 1.620166983958e-01 1.635861938285e-01 1.651544656237e-01 1.667208595253e-01 1.682855830603e-01 1.698476889145e-01 1.714071309338e-01 1.729632893730e-01 1.745168886403e-01 1.760656939172e-01 1.776104670151e-01 1.791506252378e-01 1.806860379164e-01 1.822162594150e-01 1.837406441988e-01 1.852586514143e-01 1.867705305996e-01 1.882755271426e-01 1.897733375674e-01 1.912635541279e-01 1.927457625448e-01 1.942203206327e-01 1.956856007135e-01 1.971424723568e-01 1.985898497055e-01 2.000271939219e-01 2.014547047802e-01 2.028717082942e-01 2.042782544406e-01 2.056733579200e-01 2.070567478156e-01 2.084293175790e-01 2.097889760552e-01 2.111362304140e-01 2.124703861379e-01 2.137916019223e-01 2.150991335026e-01 2.163925250388e-01 2.176726259732e-01 2.189374649739e-01 2.201874410280e-01 2.214223337745e-01 2.226416463991e-01 2.238454994266e-01 2.250330176086e-01 2.262039849427e-01 2.273582743837e-01 2.284952970085e-01 2.296148889544e-01 2.307169496792e-01 2.318009562957e-01 2.328667556475e-01 2.339141110693e-01 2.349429484033e-01 2.359524941159e-01 2.369421722291e-01 2.379126601925e-01 2.388632860054e-01 2.397940860183e-01 2.407039082746e-01 2.415932056533e-01 2.424616401117e-01 2.433092647637e-01 2.441351954332e-01 2.449395776060e-01 2.457227646198e-01 2.464834567724e-01 2.472222533117e-01 2.479382632678e-01 2.486322490328e-01 2.493029444963e-01 2.499514442969e-01 2.505765299939e-01 2.511782323124e-01 2.517570793262e-01 2.523123196183e-01 2.528441998721e-01 2.533517135488e-01 2.538358766009e-01 2.542962805149e-01 2.547320342602e-01 2.551442661744e-01 2.555320302491e-01 2.558954127537e-01 2.562353338988e-01 2.565500354713e-01 2.568408872200e-01 2.571074078275e-01 2.573494491475e-01 2.575674723290e-01 2.577606902018e-01 2.579298461826e-01 2.580750287735e-01 2.581961097037e-01 2.582925912626e-01 2.583653647066e-01 2.584144111089e-01 2.584394985455e-01 2.584414323673e-01 2.584194451747e-01 2.583744351730e-01 2.583063841665e-01 2.582151055719e-01 2.581015190684e-01 2.579654188793e-01 2.578072545363e-01 2.576268405654e-01 2.574243640677e-01 2.572023417433e-01 2.569577879180e-01 2.566933516568e-01 2.564089489127e-01 2.561033961081e-01 2.557799922339e-01 2.554362629631e-01 2.550746298941e-01 2.546949143286e-01 2.542981861314e-01 2.538840969464e-01 2.534526860537e-01 2.530071017959e-01 2.525449693338e-01 2.520683281635e-01 2.515781178649e-01 2.510739258586e-01 2.505584637060e-01 2.500291002083e-01 2.494901808014e-01 2.489404716694e-01 2.483810945736e-01 2.478137880117e-01 2.472371933279e-01 2.466549434882e-01 2.460656376359e-01 2.454722591504e-01 2.448742241842e-01 2.442727480691e-01 2.436695219521e-01 2.430646592491e-01 2.424607281171e-01 2.418571624970e-01 2.412558035710e-01 2.406580263539e-01 2.400643527343e-01 2.394769159734e-01 2.388956664259e-01 2.383233053342e-01 2.377596281592e-01 2.372066835600e-01 2.366662067377e-01 2.361378447383e-01 2.356251157999e-01 2.351272695070e-01 2.346466127719e-01 2.341849186010e-01 2.337421313420e-01 2.333214910843e-01 2.329215647450e-01 2.325474478611e-01 2.321968870150e-01 2.318734345856e-01 2.315772309187e-01 2.313097618551e-01 2.310735513177e-01 2.308676950165e-01 2.306957489293e-01 2.305564254236e-01 2.304527419839e-01 2.303858506146e-01 2.303548284395e-01 2.303637316921e-01 2.304101052496e-01 2.304992763204e-01 2.306283385403e-01 2.308003146800e-01 2.310145007846e-01 2.312722358992e-01 2.315759552783e-01 2.319230708818e-01 2.323169829317e-01 2.327563660458e-01 2.332427231188e-01 2.337770627763e-01 2.343568026490e-01 2.349857573097e-01 2.356612188678e-01 2.363851130618e-01 2.371571530165e-01 2.379760688843e-01 2.388440616338e-01 2.397573131732e-01 2.407200516648e-01 2.417275225203e-01 2.427826542734e-01 2.438834154091e-01 2.450280998603e-01 2.462203088600e-01 2.474532683806e-01 2.487322466064e-01 2.500510769628e-01 2.514134062142e-01 2.528153982286e-01 2.542560545074e-01 2.557373310190e-01 2.572534180695e-01 2.588080834429e-01 2.603961570801e-01 2.620179881801e-01 2.636734437210e-01 2.653577508900e-01 2.670745829693e-01 2.688175028883e-01 2.705887945394e-01 2.723844869129e-01 2.742037801200e-01 2.760479082070e-01 2.779099044160e-01 2.797938948697e-01 2.816934072708e-01 2.836094855088e-01 2.855408625430e-01 2.874833762678e-01 2.894388808502e-01 2.914015816390e-01 2.933742588633e-01 2.953523391968e-01 2.973339518659e-01 2.993202658134e-01 3.013046722121e-01 3.032915754931e-01 3.052741158109e-01 3.072524685368e-01 3.092268009571e-01 3.111901708344e-01 3.131484741732e-01 3.150915486168e-01 3.170248549404e-01 3.189430934638e-01 3.208442600720e-01 3.227303413973e-01 3.245929347258e-01 3.264384070943e-01 3.282588266904e-01 3.300549173129e-01 3.318261192594e-01 3.335672919644e-01 3.352824827927e-01 3.369625942885e-01 3.386130399059e-01 3.402283993855e-01 3.418064768281e-01 3.433501077176e-01 3.448505438185e-01 3.463153289933e-01 3.477337811157e-01 3.491109797135e-01 3.504427367999e-01 3.517256562925e-01 3.529636442768e-01 3.541485446910e-01 3.552851832806e-01 3.563668387332e-01 3.573946607135e-01 3.583686800807e-01 3.592823071910e-01 3.601414958719e-01 3.609379772664e-01 3.616747870696e-01 3.623492885258e-01 3.629584662472e-01 3.635049694749e-01 3.639820935416e-01 3.643942151327e-01 3.647355473682e-01 3.650072046951e-01 3.652086271468e-01 3.653354544607e-01 3.653912880385e-01 3.653701490182e-01 3.652749277110e-01 3.651024720715e-01 3.648519029177e-01 3.645238618443e-01 3.641143976452e-01 3.636270709402e-01 3.630561173828e-01 3.624037872049e-01 3.616695950423e-01 3.608506501950e-01 3.599493885562e-01 3.589612296180e-01 3.578905558252e-01 3.567326571486e-01 3.554900716520e-01 3.541609448900e-01 3.527450649482e-01 3.512440716764e-01 3.496544485494e-01 3.479806797814e-01 3.462183438908e-01 3.443711734631e-01 3.424377517562e-01 3.404175509088e-01 3.383146460701e-01 3.361250307958e-01 3.338534121114e-01 3.314982388756e-01 3.290605896434e-01 3.265442982538e-01 3.239453331253e-01 3.212708274784e-01 3.185184028391e-01 3.156913493548e-01 3.127916272761e-01 3.098194188787e-01 3.067807264439e-01 3.036732393735e-01 3.005034603185e-01 2.972725728446e-01 2.939823743618e-01 2.906402155324e-01 2.872444230471e-01 2.838041554599e-01 2.803196846704e-01 2.767967868914e-01 2.732410787587e-01 2.696546026583e-01 2.660476433809e-01 2.624212040106e-01 2.587846428299e-01 2.551431029786e-01 2.515032212286e-01 2.478753115434e-01 2.442627411640e-01 2.406777931707e-01 2.371281735156e-01 2.336217153961e-01 2.301713977982e-01 2.267836616432e-01 2.234725946378e-01 2.202468745193e-01 2.171190225347e-01 2.141023707082e-01 2.112060758616e-01 2.084459314033e-01 2.058323678657e-01 2.033783607771e-01 2.010977349697e-01 1.990020033396e-01 1.971036677065e-01 1.954136734245e-01 1.939426305497e-01 1.927011168694e-01 1.916973158419e-01 1.909393066617e-01 1.904323973985e-01 1.901827184006e-01 1.901912611707e-01 1.904612432841e-01 1.909910832843e-01 1.917792954119e-01 1.928217265734e-01 1.941120327276e-01 1.956446238178e-01 1.974094201269e-01 1.993982378934e-01 2.015983472545e-01 2.039985039083e-01 2.065870064857e-01 2.093482496983e-01 2.122716054594e-01 2.153397428792e-01 2.185410248423e-01 2.218592062563e-01 2.252799615705e-01 2.287910319569e-01 2.323744083686e-01 2.360198491354e-01 2.397109753983e-01 2.434354589549e-01 2.471808867524e-01 2.509311163780e-01 2.546779678319e-01 2.584061736376e-01 2.621053490501e-01 2.657636887137e-01 2.693683661168e-01 2.729128162798e-01 2.763809419486e-01 2.797672155642e-01 2.830598726232e-01 2.862481978602e-01 2.893259653634e-01 2.922803620502e-01 2.951066509310e-01 2.977935419956e-01 3.003341514913e-01 3.027214719127e-01 3.049451144094e-01 3.070016943000e-01 3.088810141619e-01 3.105779928461e-01 3.120870046046e-01 3.133989545902e-01 3.145124392065e-01 3.154175427477e-01 3.161121395326e-01 3.165907394975e-01 3.168469114079e-01 3.168797599516e-01 3.166822387357e-01 3.162525352470e-01 3.155871973477e-01 3.146837325959e-01 3.135394170664e-01 3.121515600408e-01 3.105209261816e-01 3.086439263722e-01 3.065217798691e-01 3.041533839676e-01 3.015396036185e-01 2.986818778446e-01 2.955798278984e-01 2.922378286253e-01 2.886571540649e-01 2.848427895586e-01 2.807965887985e-01 2.765252733830e-01 2.720349044197e-01 2.673307389345e-01 2.624218491824e-01 2.573154326076e-01 2.520234100405e-01 2.465550254333e-01 2.409240681594e-01 2.351445033826e-01 2.292303294875e-01 2.232029638242e-01 2.170789788154e-01 2.108827910247e-01 2.046390546236e-01 1.983749210955e-01 1.921247127804e-01 1.859218746482e-01 1.798072982855e-01 1.738250343997e-01 1.680257717757e-01 1.624645126440e-01 1.572010037349e-01 1.523011693762e-01 1.478338239181e-01 1.438726083790e-01 1.404889459959e-01 1.377538726273e-01 1.357310274174e-01 1.344746106152e-01 1.340237889758e-01 1.344008392270e-01 1.356095194842e-01 1.376318654537e-01 1.404363476529e-01 1.439726579379e-01 1.481833381277e-01 1.530018366200e-01 1.583565200874e-01 1.641814266073e-01 1.704050499362e-01 1.769642780120e-01 1.837966535971e-01 1.908449698854e-01 1.980589386114e-01 2.053877978072e-01 2.127879881429e-01 2.202193933287e-01 2.276440890112e-01 2.350281282940e-01 2.423390115241e-01 2.495468971380e-01 2.566255969582e-01 2.635491923389e-01 2.702921813986e-01 2.768358186848e-01 2.831566700363e-01 2.892362648913e-01 2.950573071990e-01 3.006002072342e-01 3.058515711562e-01 3.107959547310e-01 3.154190709907e-01 3.197095818836e-01 3.236541685074e-01 3.272446442125e-01 3.304683028301e-01 3.333189483893e-01 3.357891112239e-01 3.378709125532e-01 3.395614850700e-01 3.408535497053e-01 3.417468304800e-01 3.422385535983e-01 3.423260473765e-01 3.420125415611e-01 3.412973932455e-01 3.401847387180e-01 3.386795735002e-01 3.367840721534e-01 3.345094744383e-01 3.318604411715e-01 3.288487437145e-01 3.254859553143e-01 3.217823228214e-01 3.177551682160e-01 3.134183981278e-01 3.087911961527e-01 3.038929536803e-01 2.987441424725e-01 2.933700963106e-01 2.877945250701e-01 2.820470226851e-01 2.761564094276e-01 2.701559091865e-01 2.640802190094e-01 2.579666591202e-01 2.518559208406e-01 2.457898391491e-01 2.398155444838e-01 2.339798728390e-01 2.283324561125e-01 2.229266351001e-01 2.178149611092e-01 2.130513727369e-01 2.086899827488e-01 2.047815367355e-01 2.013752927210e-01 1.985157332912e-01 1.962383801716e-01 1.945742778247e-01 1.935431875644e-01 1.931538598203e-01 1.934061529928e-01 1.942862309965e-01 1.957716252720e-01 1.978317362819e-01 2.004248536251e-01 2.035063972474e-01 2.070259364061e-01 2.109287116859e-01 2.151640432367e-01 2.196748024167e-01 2.244089347527e-01 2.293162959531e-01 2.343458951451e-01 2.394528981585e-01 2.445934322599e-01 2.497251034482e-01 2.548122427899e-01 2.598187627369e-01 2.647106337374e-01 2.694592299309e-01 2.740352250113e-01 2.784119501047e-01 2.825674144503e-01 2.864757022378e-01 2.901177603659e-01 2.934736579367e-01 2.965227873634e-01 2.992509634119e-01 3.016396923517e-01 3.036740969907e-01 3.053403282003e-01 3.066253072379e-01 3.075164073272e-01 3.080016825533e-01 3.080726915863e-01 3.077205183045e-01 3.069370682041e-01 3.057171748330e-01 3.040568787644e-01 3.019538521027e-01 2.994108349135e-01 2.964292954530e-01 2.930157882885e-01 2.891830803626e-01 2.849425983376e-01 2.803160409966e-01 2.753271296806e-01 2.700058654415e-01 2.643937660467e-01 2.585344174437e-01 2.524838181645e-01 2.463094885385e-01 2.400853777360e-01 2.339018052743e-01 2.278606996013e-01 2.220737889756e-01 2.166690423143e-01 2.117822252449e-01 2.075530839029e-01 2.041278470963e-01 2.016428634676e-01 2.002192229041e-01 1.999615725962e-01 2.009314764466e-01 2.031614450040e-01 2.066420043697e-01 2.113180821978e-01 2.171075530680e-01 2.238964461761e-01 2.315497347178e-01 2.399254184142e-01 2.488694908327e-01 2.582302535887e-01 2.678599744618e-01 2.776152428513e-01 2.873595031900e-01 2.969635156475e-01 3.063093361480e-01 3.152839048966e-01 3.237848336802e-01 3.317200119283e-01 3.390024925756e-01 3.455569246852e-01 3.513185064458e-01 3.562281664798e-01 3.602412739966e-01 3.633204111054e-01 3.654415836864e-01 3.665923960347e-01 3.667701970222e-01 3.659879609061e-01 3.642727292638e-01 3.616638736623e-01 3.582179809296e-01 3.540079073386e-01 3.491185345357e-01 3.436597261489e-01 3.377522303465e-01 3.315333328121e-01 3.251638336826e-01 3.188096590056e-01 3.126551613439e-01 3.068901671758e-01 3.017043690023e-01 2.972839835617e-01 2.937984206688e-01 2.913937406457e-01 2.901806380224e-01 2.902270336615e-01 2.915535036812e-01 2.941302535836e-01 2.978843890812e-01 3.026997861007e-01 3.084310186946e-01 3.149109056413e-01 3.219625420298e-01 3.294074979957e-01 3.370680317957e-01 3.447873151853e-01 3.524143188044e-01 3.598215252828e-01 3.669040437834e-01 3.735735240551e-01 3.797672408728e-01 3.854428539165e-01 3.905791194937e-01 3.951755511376e-01 3.992486054341e-01 4.028334429501e-01 4.059778883772e-01 4.087408896068e-01 4.111926182596e-01 4.134030681298e-01 4.154490798691e-01 4.174008570100e-01 4.193232562276e-01 4.212712428516e-01 4.232868202441e-01 4.253975758522e-01 4.276125160620e-01 4.299261189980e-01 4.323146015541e-01 4.347387310415e-01 4.371492523558e-01 4.394844276134e-01 4.416784601180e-01 4.436655620231e-01 4.453756905653e-01 4.467507713963e-01 4.477376164059e-01 4.482964023493e-01 4.484015088795e-01 4.480393901657e-01 4.472167983451e-01 4.459536456726e-01 4.442876992898e-01 4.422672420502e-01 4.399531308063e-01 4.374164394027e-01 4.347299659499e-01 4.319692415151e-01 4.292053014368e-01 4.265054215930e-01 4.239240417481e-01 4.215032936911e-01 4.192754364486e-01 4.172522655513e-01 4.154412382222e-01 4.138330758107e-01 4.124151425061e-01 4.111707240021e-01 4.100831874508e-01 4.091461460182e-01 4.083541486827e-01 4.077187887848e-01 4.072581903898e-01 4.070002043191e-01 4.069831681374e-01 4.072399239872e-01 4.078071414422e-01 4.087003044083e-01 4.099240304762e-01 4.114532176650e-01 4.132318279466e-01 4.151764474286e-01 4.171604242549e-01 4.190394731993e-01 4.206363322251e-01 4.217606073110e-01 4.222200437618e-01 4.218228323157e-01 4.204032232744e-01 4.178225640178e-01 4.139903352762e-01 4.088726250967e-01 4.025057585479e-01 3.950087693352e-01 3.865866547384e-01 3.775466658635e-01 3.682873396705e-01 3.593014347827e-01 3.511492422663e-01 3.444268477550e-01 3.397140879364e-01 3.374992364748e-01 3.381198736353e-01 3.416942144263e-01 3.481111076154e-01 3.570388363408e-01 3.679789759994e-01 3.803380750142e-01 3.934824408972e-01 4.068183506905e-01 4.198098810772e-01 4.320279326186e-01 4.431556324225e-01 4.529958473096e-01 4.614871078281e-01 4.686762706576e-01 4.747269450219e-01 4.798831097007e-01 4.844538910040e-01 4.887749549840e-01 4.931652654336e-01 4.978971629904e-01 5.031445746734e-01 5.089717999442e-01 5.153071231173e-01 5.219525785474e-01 5.286043848506e-01 5.348791255391e-01 5.403653915893e-01 5.446583762843e-01 5.474124118071e-01 5.483725744133e-01 5.474123420110e-01 5.445616415222e-01 5.400137521823e-01 5.341399005895e-01 5.274648764622e-01 5.206485031161e-01 5.144258868691e-01 5.095313575030e-01 5.066167845896e-01 5.061407909767e-01 5.083105558649e-01 5.130254937277e-01 5.198960323267e-01 5.283024947240e-01 5.374755354639e-01 5.466050482994e-01 5.549236980163e-01 5.617945965058e-01 5.667516001437e-01 5.695442167257e-01 5.701486617019e-01 5.687567684363e-01 5.657643478510e-01 5.617061233903e-01 5.572168984542e-01 5.529312023873e-01 5.494046395337e-01 5.470364513787e-01 5.459934005550e-01 5.462105456856e-01 5.473847874298e-01 5.490572589806e-01 5.506897653627e-01 5.517585348474e-01 5.518608697480e-01 5.507636887404e-01 5.484754899126e-01 5.452372984723e-01 5.415236879361e-01 5.379788759624e-01 5.353210120463e-01 5.342443429093e-01 5.352635427116e-01 5.386384475504e-01 5.442891079255e-01 5.518176813251e-01 5.605803827292e-01 5.697903193413e-01 5.786801702455e-01 5.865934631260e-01 5.931188439891e-01 5.981316136878e-01 6.018255993391e-01 6.032871236836e-01 6.035246560367e-01 6.039149828573e-01 6.058933236230e-01 6.103615241972e-01 6.173476712631e-01 6.261032228649e-01 6.355457886013e-01 6.448026259826e-01 6.535630442193e-01 6.620566144784e-01 6.707238866519e-01 6.797774626436e-01 6.888594232850e-01 6.970151147131e-01 7.030254179111e-01 7.058758905637e-01 7.051653081238e-01 7.013032767732e-01 6.953805869927e-01 6.887437157221e-01 6.825031021586e-01 6.771712637439e-01 6.726033066053e-01 6.683004247814e-01 6.639137804903e-01 6.596282397650e-01 6.562591700993e-01 6.549926674408e-01 6.568740372647e-01 6.622925180830e-01 6.708024791709e-01 6.813530067771e-01 6.927685920011e-01 7.042388735895e-01 7.155502418122e-01 7.269352350370e-01 7.386862853069e-01 7.507253055206e-01 7.623674955312e-01 7.724158275628e-01 7.795734107237e-01 7.829467002068e-01 7.824248840397e-01 7.788187057951e-01 7.736740587932e-01 7.688160866474e-01 7.658227684985e-01 7.656529353695e-01 7.685719143586e-01 7.743728246978e-01 7.827209392516e-01 7.933361493350e-01 8.058815297264e-01 8.196400069469e-01 8.331860407789e-01 8.443089561301e-01 8.503306223269e-01 8.487810932906e-01 8.382407603388e-01 8.191734468601e-01 7.944172235848e-01 7.679835004612e-01 7.463013278964e-01 7.424580069105e-01 7.251641765048e-01 7.002255144141e-01 6.775151664828e-01 6.709944150827e-01 6.936186507690e-01 7.452815746416e-01 8.087344682778e-01 8.592335155230e-01 8.765126370764e-01 8.524933460688e-01 7.955291402838e-01 7.317286638642e-01 6.978440638087e-01 7.165569568006e-01 7.733861576472e-01 8.311276481881e-01 8.586856674808e-01 8.439306309415e-01 7.957007427704e-01 7.413646625064e-01 7.157184608570e-01 7.365784831870e-01 7.885988700735e-01 8.401087419029e-01 8.678706233948e-01 8.668693968641e-01 8.493077871229e-01 8.366152331735e-01 8.452107717756e-01 8.738731665172e-01 9.056092630969e-01 9.212344862362e-01 9.106789843107e-01 8.768482329295e-01 8.332219212630e-01 7.965338298969e-01 7.767926428469e-01 7.715573341453e-01 7.706947673129e-01 7.664274569145e-01 7.593188590139e-01 7.563772731267e-01 7.634249451338e-01 7.781472394811e-01 7.904489575962e-01 7.897548931443e-01 7.726545620302e-01 7.464893153930e-01 7.268193533817e-01
 4.231591340394e-01 4.223035307915e-01 4.215734746904e-01 4.209817258787e-01 4.204304167118e-01 4.197855302705e-01 4.189739864362e-01 4.180448496783e-01 4.171383481969e-01 4.163762261503e-01 4.157613740106e-01 4.151750191071e-01 4.144695555572e-01 4.135856151700e-01 4.125967193614e-01 4.116555454833e-01 4.108764952456e-01 4.102424773780e-01 4.096144174366e-01 4.088456320159e-01 4.078983297016e-01 4.068702243297e-01 4.059136725022e-01 4.051195132092e-01 4.044508802926e-01 4.037715606416e-01 4.029473712782e-01 4.019500617835e-01 4.008827261403e-01 3.999004213002e-01 3.990849160231e-01 3.983828943855e-01 3.976514885314e-01 3.967693047245e-01 3.957278368634e-01 3.946352002969e-01 3.936352545563e-01 3.927954002905e-01 3.920539165840e-01 3.912718818173e-01 3.903399170435e-01 3.892611205351e-01 3.881457254756e-01 3.871269043046e-01 3.862593484123e-01 3.854774270802e-01 3.846449186850e-01 3.836621911748e-01 3.825434719111e-01 3.814009772502e-01 3.803553337780e-01 3.794475569375e-01 3.786116590067e-01 3.777248691793e-01 3.766957960192e-01 3.755309468709e-01 3.743325431745e-01 3.732237869779e-01 3.722602997939e-01 3.713821908729e-01 3.704545772746e-01 3.693647621154e-01 3.681154024583e-01 3.668334217318e-01 3.656743888405e-01 3.646949570454e-01 3.638006323263e-01 3.628198987376e-01 3.616430850869e-01 3.603147010060e-01 3.589992403262e-01 3.578482435302e-01 3.568744060601e-01 3.559448268453e-01 3.548918451182e-01 3.536468468045e-01 3.522900900488e-01 3.509826499443e-01 3.498405257902e-01 3.488439029835e-01 3.478606234193e-01 3.467499160527e-01 3.454667311727e-01 3.440931471901e-01 3.427749970752e-01 3.416111575615e-01 3.405799233741e-01 3.395565607844e-01 3.384038428864e-01 3.370762033010e-01 3.356583529608e-01 3.343024191461e-01 3.331138162576e-01 3.320647385865e-01 3.310110380813e-01 3.298011956022e-01 3.284011476213e-01 3.269234427368e-01 3.255444420982e-01 3.243590796730e-01 3.233029003052e-01 3.222004294580e-01 3.209078446047e-01 3.194316000208e-01 3.179227710740e-01 3.165551040004e-01 3.153835734021e-01 3.143002238845e-01 3.131228813204e-01 3.117441634695e-01 3.102163269930e-01 3.087074791621e-01 3.073628163917e-01 3.061886475763e-01 3.050513107210e-01 3.037883739210e-01 3.023401333204e-01 3.007923552661e-01 2.993025026583e-01 2.979708506443e-01 2.967665841513e-01 2.955572959080e-01 2.942184484188e-01 2.927271807580e-01 2.911765727764e-01 2.896976016766e-01 2.883547787006e-01 2.871012373100e-01 2.858220528375e-01 2.844241073984e-01 2.829062881342e-01 2.813571059014e-01 2.798808086877e-01 2.785163031389e-01 2.772112557505e-01 2.758712406377e-01 2.744307351802e-01 2.729018787943e-01 2.713591538777e-01 2.698798541633e-01 2.684842316717e-01 2.671268746847e-01 2.657363156904e-01 2.642686265331e-01 2.627373264279e-01 2.611998437477e-01 2.597085362850e-01 2.582759163978e-01 2.568694375612e-01 2.554383504361e-01 2.539539554579e-01 2.524246792749e-01 2.508860730809e-01 2.493739446641e-01 2.478994842057e-01 2.464463984238e-01 2.449840132851e-01 2.434873175112e-01 2.419543624295e-01 2.404041930576e-01 2.388656084039e-01 2.373544223705e-01 2.358655960019e-01 2.343769870128e-01 2.328643893221e-01 2.313230707067e-01 2.297654868574e-01 2.282125550624e-01 2.266782753650e-01 2.251597310942e-01 2.236448289356e-01 2.221177095101e-01 2.205725793802e-01 2.190141021141e-01 2.174537299989e-01 2.159016616533e-01 2.143598100565e-01 2.128222001796e-01 2.112802191911e-01 2.097294224968e-01 2.081699139855e-01 2.066062476806e-01 2.050442165758e-01 2.034860674688e-01 2.019315187517e-01 2.003766156810e-01 1.988192508015e-01 1.972573052481e-01 1.956924199623e-01 1.941256236959e-01 1.925592447737e-01 1.909945329612e-01 1.894313773667e-01 1.878683952860e-01 1.863040322999e-01 1.847359175631e-01 1.831655306005e-01 1.815954847736e-01 1.800273182858e-01 1.784617490807e-01 1.768943425146e-01 1.753231003158e-01 1.737493601943e-01 1.721768304618e-01 1.706079997271e-01 1.690423709058e-01 1.674760006094e-01 1.659053730346e-01 1.643316780817e-01 1.627590186607e-01 1.611910350094e-01 1.596278549997e-01 1.580659738231e-01 1.565029379293e-01 1.549372799796e-01 1.533728986714e-01 1.518104002996e-01 1.502521718674e-01 1.486968292202e-01 1.471433664479e-01 1.455901836457e-01 1.440375842461e-01 1.424863128826e-01 1.409376298218e-01 1.393923008924e-01 1.378497781775e-01 1.363096888877e-01 1.347710736466e-01 1.332343053843e-01 1.317002914802e-01 1.301689675476e-01 1.286416210865e-01 1.271165913990e-01 1.255945732498e-01 1.240753453608e-01 1.225591230889e-01 1.210457879744e-01 1.195371274708e-01 1.180329180196e-01 1.165312611876e-01 1.150330738784e-01 1.135380228733e-01 1.120473990845e-01 1.105625108215e-01 1.090835613999e-01 1.076080808925e-01 1.061355811637e-01 1.046672635426e-01 1.032038696384e-01 1.017480158732e-01 1.002974034179e-01 9.885181305621e-02 9.741082557446e-02 9.597510361794e-02 9.454519198924e-02 9.312084074273e-02 9.170335934988e-02 9.029192032613e-02 8.888747595391e-02 8.749022053913e-02 8.609897212993e-02 8.471369560033e-02 8.333567049900e-02 8.196650906716e-02 8.060630933206e-02 7.925428266092e-02 7.790953148560e-02 7.657175386914e-02 7.524213617029e-02 7.392279552401e-02 7.261344728016e-02 7.131539870844e-02 7.002573531761e-02 6.874524678911e-02 6.747321693743e-02 6.621183440720e-02 6.496297827768e-02 6.372792544275e-02 6.250557542110e-02 6.129302673277e-02 6.009045050107e-02 5.890050031841e-02 5.772556894076e-02 5.656669051006e-02 5.542250026953e-02 5.429140922451e-02 5.317308689178e-02 5.207035172172e-02 5.098460444160e-02 4.991712535736e-02 4.886763672684e-02 4.783489321855e-02 4.681979614824e-02 4.582440241066e-02 4.484891701915e-02 4.389501013140e-02 4.296407301289e-02 4.205540644614e-02 4.116972161165e-02 4.030804752166e-02 3.947050529649e-02 3.865949384553e-02 3.787689543839e-02 3.712304364252e-02 3.639875663107e-02 3.570364307382e-02 3.503769963269e-02 3.440383449849e-02 3.380307660022e-02 3.323840301508e-02 3.270887965905e-02 3.221401844309e-02 3.175337087475e-02 3.132920647927e-02 3.094297874897e-02 3.059636675641e-02 3.028941342491e-02 3.001950355164e-02 2.978684671784e-02 2.959068687671e-02 2.943323980683e-02 2.931558893256e-02 2.923573369084e-02 2.919184710989e-02 2.918132534635e-02 2.920471710035e-02 2.926173895304e-02 2.935236417501e-02 2.947428412171e-02 2.962475294285e-02 2.980212166226e-02 3.000603856262e-02 3.023445440439e-02 3.048817877274e-02 3.076353138398e-02 3.105810426914e-02 3.137112330292e-02 3.170207151169e-02 3.204876809313e-02 3.241068125259e-02 3.278523354338e-02 3.317170044679e-02 3.356867069794e-02 3.397578709974e-02 3.439091091647e-02 3.481303399526e-02 3.524083210801e-02 3.567416078119e-02 3.611274351318e-02 3.655398186681e-02 3.699741310978e-02 3.744285816668e-02 3.788919966900e-02 3.833638072615e-02 3.878326193504e-02 3.922919955269e-02 3.967342868674e-02 4.011553454059e-02 4.055486064615e-02 4.099156006872e-02 4.142502678015e-02 4.185468729916e-02 4.227976518576e-02 4.269996739716e-02 4.311578224871e-02 4.352705504886e-02 4.393239552142e-02 4.433168274083e-02 4.472527350221e-02 4.511229790289e-02 4.549347605927e-02 4.586874996756e-02 4.623702866172e-02 4.659817823869e-02 4.695166391121e-02 4.729846662628e-02 4.763815666784e-02 4.797097140350e-02 4.829630894041e-02 4.861369130373e-02 4.892326666065e-02 4.922482646775e-02 4.951956879951e-02 4.980751433375e-02 5.008739854347e-02 5.035872413416e-02 5.062209905775e-02 5.087788306135e-02 5.112659539923e-02 5.136783275813e-02 5.160114366030e-02 5.182680726019e-02 5.204463590693e-02 5.225540548064e-02 5.245960457571e-02 5.265616976509e-02 5.284612283372e-02 5.302829323687e-02 5.320409012255e-02 5.337350474658e-02 5.353701892020e-02 5.369413674161e-02 5.384535144843e-02 5.398993784287e-02 5.412967559874e-02 5.426410876724e-02 5.439360539411e-02 5.451891484990e-02 5.463919946544e-02 5.475446226463e-02 5.486631722935e-02 5.497447836262e-02 5.507983986670e-02 5.518165314525e-02 5.528048108055e-02 5.537689478749e-02 5.547152269929e-02 5.556413961994e-02 5.565612992739e-02 5.574671102595e-02 5.583679369555e-02 5.592768233184e-02 5.601816164661e-02 5.611003067276e-02 5.620272088658e-02 5.629723723114e-02 5.639486685059e-02 5.649483138876e-02 5.659807797797e-02 5.670492049139e-02 5.681625291563e-02 5.693248504697e-02 5.705375285512e-02 5.718158690836e-02 5.731536424662e-02 5.745616277928e-02 5.760494744070e-02 5.776190349215e-02 5.792723299063e-02 5.810203473045e-02 5.828643072529e-02 5.848169066203e-02 5.868768454604e-02 5.890507505164e-02 5.913483918245e-02 5.937747588217e-02 5.963223641339e-02 5.990138988175e-02 6.018457712864e-02 6.048260736911e-02 6.079580649627e-02 6.112487487480e-02 6.146978146145e-02 6.183125776157e-02 6.220965399274e-02 6.260550663450e-02 6.301924538155e-02 6.345077411450e-02 6.390094878951e-02 6.437008755440e-02 6.485805092477e-02 6.536517752507e-02 6.589193498919e-02 6.643935511205e-02 6.700607582306e-02 6.759309152458e-02 6.820033331490e-02 6.882842371503e-02 6.947665703719e-02 7.014585815802e-02 7.083589293903e-02 7.154650261874e-02 7.227772705948e-02 7.302955681973e-02 7.380221571743e-02 7.459560071072e-02 7.540899475171e-02 7.624365025243e-02 7.709826164178e-02 7.797313877549e-02 7.886747798818e-02 7.978231335718e-02 8.071704666958e-02 8.167090010963e-02 8.264424008134e-02 8.363661759908e-02 8.464782436395e-02 8.567741332908e-02 8.672559647587e-02 8.779186539036e-02 8.887574188705e-02 8.997777685551e-02 9.109652920118e-02 9.223212232026e-02 9.338464806847e-02 9.455374227242e-02 9.573875915976e-02 9.693927808171e-02 9.815525882660e-02 9.938613904713e-02 1.006318748660e-01 1.018925453588e-01 1.031666669102e-01 1.044544759310e-01 1.057562915701e-01 1.070701302532e-01 1.083976998322e-01 1.097370340690e-01 1.110880335299e-01 1.124511828496e-01 1.138254159695e-01 1.152103430335e-01 1.166067800982e-01 1.180122744223e-01 1.194277278995e-01 1.208529791959e-01 1.222871769682e-01 1.237304651676e-01 1.251814638349e-01 1.266412544576e-01 1.281079790436e-01 1.295821296249e-01 1.310632311332e-01 1.325508129090e-01 1.340445085885e-01 1.355443902157e-01 1.370496150655e-01 1.385592930673e-01 1.400742492033e-01 1.415935189009e-01 1.431167186226e-01 1.446434058637e-01 1.461730693144e-01 1.477059209259e-01 1.492414772737e-01 1.507780829128e-01 1.523175419528e-01 1.538581708092e-01 1.553997488348e-01 1.569420782718e-01 1.584842948185e-01 1.600267477703e-01 1.615687571090e-01 1.631099418470e-01 1.646497957138e-01 1.661880956564e-01 1.677240190637e-01 1.692580488245e-01 1.707901732558e-01 1.723183779967e-01 1.738436750844e-01 1.753645002547e-01 1.768815070128e-01 1.783943369876e-01 1.799023063182e-01 1.814045882826e-01 1.829015014318e-01 1.843921448668e-01 1.858768861667e-01 1.873547573382e-01 1.888254678019e-01 1.902888450226e-01 1.917447732407e-01 1.931921908660e-01 1.946312368048e-01 1.960611132590e-01 1.974819295363e-01 1.988935568657e-01 2.002952188784e-01 2.016866228703e-01 2.030664085599e-01 2.044360999572e-01 2.057949124102e-01 2.071412055131e-01 2.084757871789e-01 2.097977349943e-01 2.111076661287e-01 2.124038416181e-01 2.136868069635e-01 2.149564474037e-01 2.162115976143e-01 2.174528349227e-01 2.186789525280e-01 2.198905687230e-01 2.210862413615e-01 2.222664973228e-01 2.234311606658e-01 2.245791588027e-01 2.257110219601e-01 2.268253089270e-01 2.279224025729e-01 2.290026114291e-01 2.300648006957e-01 2.311093346909e-01 2.321353204938e-01 2.331426837936e-01 2.341311201683e-01 2.351005709922e-01 2.360508044955e-01 2.369811349931e-01 2.378912375523e-01 2.387819441209e-01 2.396518331130e-01 2.405010826858e-01 2.413294962806e-01 2.421368819289e-01 2.429234735748e-01 2.436879138478e-01 2.444312843294e-01 2.451521458545e-01 2.458511548359e-01 2.465277520458e-01 2.471823347433e-01 2.478144093977e-01 2.484232098308e-01 2.490093700778e-01 2.495727981875e-01 2.501127392630e-01 2.506294734150e-01 2.511232549809e-01 2.515927531925e-01 2.520390397031e-01 2.524612770613e-01 2.528598913413e-01 2.532353813628e-01 2.535864040707e-01 2.539135647154e-01 2.542167211581e-01 2.544960955393e-01 2.547512804037e-01 2.549828795024e-01 2.551900516950e-01 2.553732546783e-01 2.555332375716e-01 2.556685858836e-01 2.557801171177e-01 2.558685825106e-01 2.559327773109e-01 2.559741869458e-01 2.559916467182e-01 2.559856535195e-01 2.559571860248e-01 2.559056688632e-01 2.558318915080e-01 2.557343215423e-01 2.556153286443e-01 2.554738583274e-01 2.553104549645e-01 2.551260215828e-01 2.549199176652e-01 2.546939098235e-01 2.544456487999e-01 2.541782129005e-01 2.538912980135e-01 2.535834875541e-01 2.532576790636e-01 2.529130117768e-01 2.525497552384e-01 2.521690258181e-01 2.517707719449e-01 2.513566852339e-01 2.509255810755e-01 2.504796427857e-01 2.500180576737e-01 2.495421618547e-01 2.490536325019e-01 2.485501235988e-01 2.480359564725e-01 2.475093815047e-01 2.469723399374e-01 2.464251897237e-01 2.458677091981e-01 2.453029622915e-01 2.447300485410e-01 2.441504119267e-01 2.435649140201e-01 2.429742826518e-01 2.423806135700e-01 2.417827617123e-01 2.411842013413e-01 2.405835886192e-01 2.399835134947e-01 2.393848412330e-01 2.387877004180e-01 2.381949436798e-01 2.376058643387e-01 2.370232700656e-01 2.364471851417e-01 2.358795571286e-01 2.353211561371e-01 2.347727782807e-01 2.342375724326e-01 2.337147613062e-01 2.332066657997e-01 2.327141434513e-01 2.322388027831e-01 2.317824276650e-01 2.313442023247e-01 2.309281554329e-01 2.305338089309e-01 2.301637995375e-01 2.298182303663e-01 2.294987525560e-01 2.292075297881e-01 2.289443768413e-01 2.287120939673e-01 2.285104962083e-01 2.283420349847e-01 2.282068510166e-01 2.281068245493e-01 2.280428482354e-01 2.280149848446e-01 2.280264785402e-01 2.280759143413e-01 2.281663853759e-01 2.282982391958e-01 2.284706833599e-01 2.286876420688e-01 2.289460543644e-01 2.292501129377e-01 2.295984673379e-01 2.299922050048e-01 2.304321617815e-01 2.309174043679e-01 2.314507438651e-01 2.320296382602e-01 2.326565444696e-01 2.333304252652e-01 2.340514342360e-01 2.348209028503e-01 2.356360594244e-01 2.365005737757e-01 2.374104577082e-01 2.383685197846e-01 2.393717174992e-01 2.404209039862e-01 2.415169838876e-01 2.426551907510e-01 2.438410692179e-01 2.450679289946e-01 2.463389957394e-01 2.476512142801e-01 2.490045385567e-01 2.503995763418e-01 2.518310017944e-01 2.533037263152e-01 2.548115940153e-01 2.563554633064e-01 2.579353962291e-01 2.595468821742e-01 2.611929825832e-01 2.628671572005e-01 2.645730981919e-01 2.663060756892e-01 2.680657701615e-01 2.698522376382e-01 2.716600665318e-01 2.734931899352e-01 2.753444761481e-01 2.772173068792e-01 2.791068136362e-01 2.810117496419e-01 2.829330398848e-01 2.848646731878e-01 2.868100330475e-01 2.887635791430e-01 2.907255524741e-01 2.926947186512e-01 2.946664253319e-01 2.966442560077e-01 2.986206831520e-01 3.005982226691e-01 3.025735045086e-01 3.045440240125e-01 3.065119670414e-01 3.084694360938e-01 3.104208825413e-01 3.123604161755e-01 3.142879896175e-01 3.162030620184e-01 3.180999148746e-01 3.199829785975e-01 3.218447774700e-01 3.236877019710e-01 3.255082968569e-01 3.273038758946e-01 3.290772758471e-01 3.308202766074e-01 3.325380083552e-01 3.342232459781e-01 3.358778805612e-01 3.374997188329e-01 3.390842151762e-01 3.406361541486e-01 3.421466471290e-01 3.436199299403e-01 3.450516336126e-01 3.464397557976e-01 3.477866716009e-01 3.490841640472e-01 3.503386438449e-01 3.515415629573e-01 3.526967675920e-01 3.538010400814e-01 3.548497758326e-01 3.558479513416e-01 3.567874515337e-01 3.576724306082e-01 3.584981339739e-01 3.592642061360e-01 3.599713512649e-01 3.606132583172e-01 3.611950569950e-01 3.617093263412e-01 3.621597426031e-01 3.625425802711e-01 3.628555438040e-01 3.631021659066e-01 3.632758855784e-01 3.633799570194e-01 3.634095428042e-01 3.633656861778e-01 3.632483321347e-01 3.630536991446e-01 3.627839042783e-01 3.624349247011e-01 3.620087935966e-01 3.615028367370e-01 3.609165002496e-01 3.602509239962e-01 3.595024561810e-01 3.586731000736e-01 3.577603752324e-01 3.567652662407e-01 3.556861238325e-01 3.545224241411e-01 3.532763952658e-01 3.519433818922e-01 3.505276578388e-01 3.490252920945e-01 3.474388729460e-01 3.457680488007e-01 3.440114609502e-01 3.421717330748e-01 3.402459066684e-01 3.382380069290e-01 3.361463425285e-01 3.339715453370e-01 3.317150818795e-01 3.293763684530e-01 3.269597539059e-01 3.244612596786e-01 3.218863522551e-01 3.192350654031e-01 3.165075263948e-01 3.137087720007e-01 3.108357102720e-01 3.078955178714e-01 3.048869370779e-01 3.018131467632e-01 2.986778667849e-01 2.954809265571e-01 2.922301867328e-01 2.889231483687e-01 2.855674934242e-01 2.821664273032e-01 2.787210938410e-01 2.752407012702e-01 2.717237800987e-01 2.681809012986e-01 2.646135678309e-01 2.610290613366e-01 2.574347584091e-01 2.538324387210e-01 2.502344246336e-01 2.466432647549e-01 2.430695396327e-01 2.395208233974e-01 2.360033874540e-01 2.325301734104e-01 2.291070964007e-01 2.257460967623e-01 2.224564056351e-01 2.192489382832e-01 2.161369595314e-01 2.131281986908e-01 2.102373839575e-01 2.074762064773e-01 2.048557299482e-01 2.023900141781e-01 2.000893810584e-01 1.979674730406e-01 1.960356788931e-01 1.943050098406e-01 1.927856755182e-01 1.914886766298e-01 1.904224404779e-01 1.895943097331e-01 1.890119916002e-01 1.886781985883e-01 1.885982042883e-01 1.887735489603e-01 1.892037213297e-01 1.898878362454e-01 1.908219508356e-01 1.920013339792e-01 1.934202248359e-01 1.950702371738e-01 1.969423672069e-01 1.990258935851e-01 2.013115343359e-01 2.037837736313e-01 2.064331611847e-01 2.092442615983e-01 2.122047774111e-01 2.153004007636e-01 2.185155122647e-01 2.218392104690e-01 2.252540646327e-01 2.287482025046e-01 2.323082651563e-01 2.359183748138e-01 2.395683811225e-01 2.432419852601e-01 2.469296495480e-01 2.506169806162e-01 2.542921839903e-01 2.579452314045e-01 2.615612735333e-01 2.651337314422e-01 2.686472839555e-01 2.720943355075e-01 2.754658976058e-01 2.787480283106e-01 2.819361591234e-01 2.850161558147e-01 2.879837854931e-01 2.908287436635e-01 2.935401102347e-01 2.961147001089e-01 2.985397492360e-01 3.008119710062e-01 3.029217551437e-01 3.048615261047e-01 3.066284304341e-01 3.082104120200e-01 3.096071275619e-01 3.108083824011e-01 3.118099609938e-01 3.126086195276e-01 3.131959937736e-01 3.135709483907e-01 3.137259248914e-01 3.136587126050e-01 3.133659381888e-01 3.128426263932e-01 3.120878035838e-01 3.110968163547e-01 3.098690680773e-01 3.084023546292e-01 3.066944438618e-01 3.047452291760e-01 3.025537399547e-01 3.001204197696e-01 2.974452318103e-01 2.945300309998e-01 2.913751752324e-01 2.879834522914e-01 2.843574571532e-01 2.805004252067e-01 2.764171681469e-01 2.721115590144e-01 2.675899049281e-01 2.628587062242e-01 2.579251922221e-01 2.527983869851e-01 2.474869020234e-01 2.420029947177e-01 2.363581673450e-01 2.305665574852e-01 2.246433161545e-01 2.186061245340e-01 2.124750122491e-01 2.062704364464e-01 2.000193403829e-01 1.937478354467e-01 1.874876430952e-01 1.812748573404e-01 1.751483437461e-01 1.691527735314e-01 1.633375851530e-01 1.577588884868e-01 1.524770953038e-01 1.475578888813e-01 1.430722136576e-01 1.390941027870e-01 1.356972771579e-01 1.329544447602e-01 1.309305480300e-01 1.296816543619e-01 1.292473492607e-01 1.296491221132e-01 1.308900818691e-01 1.329514786514e-01 1.357974046456e-01 1.393775183433e-01 1.436291801443e-01 1.484844997602e-01 1.538724160484e-01 1.597215346500e-01 1.659630165771e-01 1.725306739129e-01 1.793649830870e-01 1.864078568542e-01 1.936079202119e-01 2.009181500182e-01 2.082933104019e-01 2.156959082581e-01 2.230875979958e-01 2.304347837950e-01 2.377075766287e-01 2.448763502058e-01 2.519143595945e-01 2.587972039400e-01 2.655014803451e-01 2.720059155675e-01 2.782904094243e-01 2.843344850525e-01 2.901223626719e-01 2.956362536859e-01 3.008608866664e-01 3.057827871502e-01 3.103867758344e-01 3.146626564929e-01 3.185970142869e-01 3.221806402204e-01 3.254035843899e-01 3.282564625639e-01 3.307341952835e-01 3.328276303475e-01 3.345339205500e-01 3.358475508860e-01 3.367645086398e-01 3.372844070621e-01 3.374048603762e-01 3.371265671923e-01 3.364516573053e-01 3.353805792627e-01 3.339199817301e-01 3.320724301536e-01 3.298454915166e-01 3.272484361641e-01 3.242873361533e-01 3.209752357366e-01 3.173234335142e-01 3.133457710243e-01 3.090587669105e-01 3.044781459855e-01 2.996247656997e-01 2.945177890777e-01 2.891803000054e-01 2.836389118861e-01 2.779189304110e-01 2.720509145508e-01 2.660657166125e-01 2.599987452228e-01 2.538869196912e-01 2.477694890904e-01 2.416890958143e-01 2.356913479979e-01 2.298243643635e-01 2.241376286792e-01 2.186847470509e-01 2.135198452139e-01 2.086963740159e-01 2.042709667929e-01 2.002959072192e-01 1.968219769115e-01 1.938962061782e-01 1.915553889801e-01 1.898339813600e-01 1.887526662580e-01 1.883226802458e-01 1.885435069232e-01 1.894048628265e-01 1.908814500342e-01 1.929427345999e-01 1.955486665394e-01 1.986508872430e-01 2.021990348995e-01 2.061373081938e-01 2.104111108926e-01 2.149658870195e-01 2.197453435702e-01 2.246989476896e-01 2.297754727341e-01 2.349278183760e-01 2.401137193174e-01 2.452897570966e-01 2.504185141138e-01 2.554657909380e-01 2.603973803450e-01 2.651830033012e-01 2.697965324583e-01 2.742102209552e-01 2.784013621596e-01 2.823479760386e-01 2.860287905607e-01 2.894266592557e-01 2.925221967066e-01 2.952998352110e-01 2.977458985057e-01 2.998442156732e-01 3.015821973676e-01 3.029494558744e-01 3.039328739311e-01 3.045238652056e-01 3.047123114154e-01 3.044914429230e-01 3.038543072298e-01 3.027951035744e-01 3.013105644027e-01 2.993994875079e-01 2.970617329470e-01 2.943004307869e-01 2.911185150567e-01 2.875269130569e-01 2.835370021117e-01 2.791628397746e-01 2.744277997350e-01 2.693555553690e-01 2.639795098307e-01 2.583391276312e-01 2.524790319009e-01 2.464567638326e-01 2.403370805292e-01 2.341961365909e-01 2.281225793317e-01 2.222142825873e-01 2.165838284605e-01 2.113545084983e-01 2.066567083205e-01 2.026268145690e-01 1.994034107750e-01 1.971144515679e-01 1.958753486618e-01 1.957774272275e-01 1.968760296022e-01 1.991979650862e-01 2.027234669308e-01 2.073977446368e-01 2.131379329607e-01 2.198277250176e-01 2.273397637076e-01 2.355332667097e-01 2.442593645497e-01 2.533749603665e-01 2.627355991536e-01 2.722045518698e-01 2.816499808833e-01 2.909493112020e-01 2.999872378916e-01 3.086543915896e-01 3.168554533644e-01 3.244973305909e-01 3.314964004026e-01 3.377824118381e-01 3.432888978061e-01 3.479589930082e-01 3.517488772113e-01 3.546203313852e-01 3.565504173980e-01 3.575236012126e-01 3.575369447141e-01 3.566019819487e-01 3.547418025519e-01 3.519928349574e-01 3.484099172039e-01 3.440594955477e-01 3.390249898900e-01 3.334119237141e-01 3.273351835570e-01 3.209335160355e-01 3.143611570514e-01 3.077844504560e-01 3.013893364571e-01 2.953666434521e-01 2.899124161057e-01 2.852199287346e-01 2.814683891182e-01 2.788156304613e-01 2.773829204038e-01 2.772504281657e-01 2.784474772273e-01 2.809530114526e-01 2.846957344442e-01 2.895603232268e-01 2.953993607223e-01 3.020413666831e-01 3.093041165070e-01 3.169998140880e-01 3.249475119189e-01 3.329805170142e-01 3.409412289831e-01 3.486964142579e-01 3.561323101114e-01 3.631538474949e-01 3.696921321160e-01 3.756956289096e-01 3.811383562582e-01 3.860120522102e-01 3.903253422572e-01 3.941090698072e-01 3.974040836549e-01 4.002680881019e-01 4.027645868101e-01 4.049645863383e-01 4.069458670717e-01 4.087802777398e-01 4.105380802505e-01 4.122809193113e-01 4.140598232829e-01 4.159131696456e-01 4.178609313825e-01 4.199075500080e-01 4.220427926962e-01 4.242386704447e-01 4.264546347103e-01 4.286357149560e-01 4.307274974579e-01 4.326613144372e-01 4.343726638345e-01 4.358034966547e-01 4.368967824090e-01 4.376098297814e-01 4.379099913529e-01 4.377781462267e-01 4.372137295161e-01 4.362295656781e-01 4.348545678711e-01 4.331305444992e-01 4.311148116219e-01 4.288707975817e-01 4.264705139946e-01 4.239880104529e-01 4.214950701413e-01 4.190608031094e-01 4.167409249046e-01 4.145874434722e-01 4.126302642727e-01 4.108895507574e-01 4.093736689145e-01 4.080709106865e-01 4.069693492981e-01 4.060445284809e-01 4.052743869663e-01 4.046374726358e-01 4.041172257172e-01 4.037117298808e-01 4.034209008729e-01 4.032646353601e-01 4.032658401093e-01 4.034535114122e-01 4.038621771675e-01 4.045142745822e-01 4.054268765359e-01 4.065914874247e-01 4.079815812136e-01 4.095365562259e-01 4.111659889892e-01 4.127532332661e-01 4.141465837409e-01 4.151830274434e-01 4.156788831159e-01 4.154506972892e-01 4.143294243278e-01 4.121588041370e-01 4.088223963078e-01 4.042472978413e-01 3.984237366833e-01 3.914074775557e-01 3.833399708616e-01 3.744510497691e-01 3.650656298614e-01 3.556068715349e-01 3.465793640223e-01 3.385573808228e-01 3.321360029534e-01 3.278764813427e-01 3.262377586476e-01 3.275026172632e-01 3.317337374077e-01 3.387493572852e-01 3.481691070374e-01 3.594540870372e-01 3.719895155635e-01 3.851472285886e-01 3.983352839394e-01 4.110471793793e-01 4.228698898058e-01 4.335150898913e-01 4.428132655417e-01 4.507171276919e-01 4.573013671371e-01 4.627352003766e-01 4.672812376600e-01 4.712510929065e-01 4.749823106496e-01 4.787985992794e-01 4.829622961766e-01 4.876527188142e-01 4.929230711124e-01 4.987029630151e-01 5.047962669570e-01 5.109004093755e-01 5.166455868717e-01 5.216295384348e-01 5.254690988651e-01 5.278330797727e-01 5.284923921435e-01 5.273453354065e-01 5.244397414773e-01 5.199958010566e-01 5.143958756491e-01 5.081832461205e-01 5.020144455849e-01 4.966182815578e-01 4.927077301026e-01 4.908875551954e-01 4.915729297407e-01 4.948993041382e-01 5.007131745973e-01 5.085711902915e-01 5.178170414275e-01 5.276690554156e-01 5.373123146277e-01 5.459941051209e-01 5.530847983451e-01 5.581398685218e-01 5.609161059580e-01 5.613953997982e-01 5.597729741119e-01 5.564300456105e-01 5.519059245265e-01 5.468141110367e-01 5.417957560890e-01 5.374105283783e-01 5.340719058229e-01 5.319859803381e-01 5.311130243648e-01 5.312059624064e-01 5.318401178714e-01 5.325162687748e-01 5.327443991202e-01 5.321332290582e-01 5.304712771052e-01 5.277552317327e-01 5.242324688029e-01 5.203574186775e-01 5.167565117744e-01 5.141325479398e-01 5.131427109728e-01 5.142924523660e-01 5.178010714226e-01 5.235785747239e-01 5.312080437586e-01 5.400318430215e-01 5.492707138264e-01 5.581408772341e-01 5.660025053673e-01 5.724261300372e-01 5.772868871487e-01 5.807668236728e-01 5.833404601911e-01 5.843746650033e-01 5.846646046105e-01 5.855695632648e-01 5.884414821378e-01 5.940423838329e-01 6.022284076646e-01 6.120784608887e-01 6.223459903045e-01 6.320170693283e-01 6.406536083828e-01 6.483859581793e-01 6.556097626692e-01 6.625621280936e-01 6.689943876713e-01 6.741258776931e-01 6.769396301507e-01 6.766152050332e-01 6.729280561056e-01 6.664353638978e-01 6.583526506393e-01 6.501332433060e-01 6.429678789258e-01 6.374099094830e-01 6.333138999806e-01 6.301490980925e-01 6.275164212473e-01 6.255321060974e-01 6.249145573219e-01 6.267132663281e-01 6.317875265539e-01 6.403138563936e-01 6.516498161585e-01 6.645842393969e-01 6.778255854207e-01 6.904732468975e-01 7.022303910551e-01 7.132605775222e-01 7.238263558468e-01 7.338951617590e-01 7.429218625523e-01 7.499405360238e-01 7.539498601560e-01 7.543850850059e-01 7.514725772290e-01 7.463459921237e-01 7.408189636947e-01 7.368798498601e-01 7.361055970775e-01 7.392578209666e-01 7.462046296764e-01 7.561919044849e-01 7.682601501099e-01 7.814980873389e-01 7.950302135204e-01 8.078134863449e-01 8.184115465845e-01 8.249723040665e-01 8.255563659938e-01 8.187516963483e-01 8.044256878091e-01 7.843957771103e-01 7.626376745773e-01 7.444154903933e-01 7.342262386445e-01 7.331326012463e-01 7.329394253981e-01 7.185180584343e-01 6.867436556883e-01 6.574033005948e-01 6.575039557844e-01 7.012297670351e-01 7.733585189441e-01 8.410731368106e-01 8.748936913524e-01 8.598552782801e-01 7.999459562339e-01 7.203677162575e-01 6.643202337283e-01 6.690482406359e-01 7.280648512214e-01 7.983673822048e-01 8.402251998572e-01 8.356879569955e-01 7.905725299984e-01 7.322888367774e-01 7.001325541626e-01 7.191568057576e-01 7.766741016663e-01 8.375945938691e-01 8.739733126100e-01 8.771965614318e-01 8.574901750870e-01 8.366999765924e-01 8.345378979635e-01 8.539365704753e-01 8.795907367924e-01 8.911509677454e-01 8.765007917567e-01 8.373723618002e-01 7.880377409735e-01 7.481973659065e-01 7.311555551121e-01 7.349246888429e-01 7.463403005137e-01 7.533040133435e-01 7.526686983444e-01 7.494933935678e-01 7.504580456060e-01 7.567623014538e-01 7.624642020392e-01 7.597251296936e-01 7.458367285402e-01 7.269139665206e-01 7.154642904553e-01
 4.160075980712e-01 4.151091015974e-01 4.143371823090e-01 4.137034487444e-01 4.131095369414e-01 4.124212490357e-01 4.115668798763e-01 4.105950868035e-01 4.096453969931e-01 4.088400957261e-01 4.081826608959e-01 4.075540509071e-01 4.068066998667e-01 4.058806583801e-01 4.048494935974e-01 4.038648834544e-01 4.030420042001e-01 4.023647862868e-01 4.016954411665e-01 4.008853102769e-01 3.998962887480e-01 3.988252780555e-01 3.978250775834e-01 3.969873151415e-01 3.962762433035e-01 3.955558685788e-01 3.946908430944e-01 3.936520013825e-01 3.925414874910e-01 3.915149517825e-01 3.906563014917e-01 3.899132242796e-01 3.891416993330e-01 3.882189652068e-01 3.871353122049e-01 3.859995704166e-01 3.849565555334e-01 3.840756334321e-01 3.832948882801e-01 3.824732036063e-01 3.815001933792e-01 3.803794269429e-01 3.792228452492e-01 3.781643793042e-01 3.772585103279e-01 3.764380523000e-01 3.755656661830e-01 3.745427300255e-01 3.733844230432e-01 3.722041960877e-01 3.711220425292e-01 3.701769962807e-01 3.693021144147e-01 3.683756120457e-01 3.673083760208e-01 3.661076389590e-01 3.648741500735e-01 3.637296355874e-01 3.627276250769e-01 3.618103484265e-01 3.608448205834e-01 3.597198263995e-01 3.584368290081e-01 3.571202213242e-01 3.559234154114e-01 3.549045451520e-01 3.539726997114e-01 3.529569123370e-01 3.517467609488e-01 3.503844495735e-01 3.490326627831e-01 3.478432109104e-01 3.468315021009e-01 3.458667449572e-01 3.447803119412e-01 3.435020775800e-01 3.421104961980e-01 3.407670538024e-01 3.395879713133e-01 3.385565885373e-01 3.375398970769e-01 3.363958433996e-01 3.350795316116e-01 3.336723776616e-01 3.323204354282e-01 3.311227864492e-01 3.300586323958e-01 3.290019696363e-01 3.278171778325e-01 3.264590719449e-01 3.250101859536e-01 3.236233610505e-01 3.224026756412e-01 3.213210613455e-01 3.202352052242e-01 3.189957946431e-01 3.175674609804e-01 3.160620077124e-01 3.146525817050e-01 3.134352851063e-01 3.123471479499e-01 3.112151285816e-01 3.098958702904e-01 3.083941291942e-01 3.068581167238e-01 3.054605336664e-01 3.042578434711e-01 3.031449404013e-01 3.019409372170e-01 3.005378217333e-01 2.989859179034e-01 2.974503416497e-01 2.960767334150e-01 2.948731013179e-01 2.937089766418e-01 2.924228090472e-01 2.909522536812e-01 2.893813215116e-01 2.878658628132e-01 2.865077625133e-01 2.852771576484e-01 2.840443340218e-01 2.826839633512e-01 2.811733019501e-01 2.796013961981e-01 2.780983839914e-01 2.767310717366e-01 2.754540558674e-01 2.741538686926e-01 2.727374328275e-01 2.712013264631e-01 2.696325197420e-01 2.681344193838e-01 2.667478638555e-01 2.654230463865e-01 2.640647350923e-01 2.626075308678e-01 2.610621163496e-01 2.595019587508e-01 2.580033472637e-01 2.565891043381e-01 2.552147700836e-01 2.538085833009e-01 2.523269848868e-01 2.507811838987e-01 2.492283497640e-01 2.477218312052e-01 2.462734246301e-01 2.448524118045e-01 2.434085516446e-01 2.419119988353e-01 2.403711495929e-01 2.388205155171e-01 2.372961443717e-01 2.358092043931e-01 2.343443287758e-01 2.328715196089e-01 2.313655256043e-01 2.298240707413e-01 2.282647708058e-01 2.267164134771e-01 2.251959476173e-01 2.236985545645e-01 2.222021520679e-01 2.206836272725e-01 2.191361765265e-01 2.175723511167e-01 2.160131270498e-01 2.144725506420e-01 2.129497569783e-01 2.114304983726e-01 2.098998466945e-01 2.083513465296e-01 2.067904338898e-01 2.052274268950e-01 2.036735128554e-01 2.021299408878e-01 2.005916983265e-01 1.990498039187e-01 1.974994967762e-01 1.959405646294e-01 1.943787390340e-01 1.928180947146e-01 1.912624394740e-01 1.897104948129e-01 1.881592362523e-01 1.866058167795e-01 1.850484197326e-01 1.834886111121e-01 1.819278788066e-01 1.803670408236e-01 1.788089253956e-01 1.772531523217e-01 1.756983284858e-01 1.741422803819e-01 1.725829078644e-01 1.710220197980e-01 1.694619992999e-01 1.679050480119e-01 1.663505352244e-01 1.647950239178e-01 1.632361333090e-01 1.616761549877e-01 1.601168362653e-01 1.585628533228e-01 1.570117643692e-01 1.554611826782e-01 1.539070651109e-01 1.523505518186e-01 1.507955542112e-01 1.492451651896e-01 1.477008837002e-01 1.461590648473e-01 1.446165467721e-01 1.430723790939e-01 1.415285325638e-01 1.399886931762e-01 1.384536072399e-01 1.369223846218e-01 1.353933653437e-01 1.338652410864e-01 1.323387813092e-01 1.308142223356e-01 1.292931244081e-01 1.277764676689e-01 1.262631340770e-01 1.247525883661e-01 1.232446966887e-01 1.217399532787e-01 1.202380696245e-01 1.187402456844e-01 1.172468727193e-01 1.157576837825e-01 1.142713092077e-01 1.127888670391e-01 1.113102712657e-01 1.098358850846e-01 1.083668578598e-01 1.069032201131e-01 1.054435440843e-01 1.039880006164e-01 1.025368587853e-01 1.010904649353e-01 9.965171805632e-02 9.821947356972e-02 9.679243164551e-02 9.536958088710e-02 9.395193338385e-02 9.254032504742e-02 9.113673864421e-02 8.974048694345e-02 8.835074771182e-02 8.696688700801e-02 8.558965981830e-02 8.421938405051e-02 8.285631470159e-02 8.150143396752e-02 8.015505075580e-02 7.881673525525e-02 7.748752688981e-02 7.616561954188e-02 7.485157149347e-02 7.354674160755e-02 7.225252317201e-02 7.096976439275e-02 6.969702760948e-02 6.843379265242e-02 6.717977771376e-02 6.593617679738e-02 6.470492274838e-02 6.348668640239e-02 6.228243704772e-02 6.108936368317e-02 5.990776137772e-02 5.873803373760e-02 5.758205118403e-02 5.644248533779e-02 5.531942918817e-02 5.421251905356e-02 5.311927773488e-02 5.204015364871e-02 5.097794853064e-02 4.993482876413e-02 4.891252200012e-02 4.790920299460e-02 4.692375815511e-02 4.595661039304e-02 4.500995239528e-02 4.408683221434e-02 4.318755429488e-02 4.231189272811e-02 4.145935621934e-02 4.063028113594e-02 3.982768941007e-02 3.905252162107e-02 3.830557027882e-02 3.758842062174e-02 3.690134960328e-02 3.624420906532e-02 3.561819302754e-02 3.502428305779e-02 3.446432249894e-02 3.393999119791e-02 3.345099976171e-02 3.299779621827e-02 3.257985887065e-02 3.219740508408e-02 3.185229321790e-02 3.154610153723e-02 3.127887074387e-02 3.104945571986e-02 3.085716188436e-02 3.069979032792e-02 3.057917855920e-02 3.049612342984e-02 3.045014041013e-02 3.044040932091e-02 3.046294669928e-02 3.051716332823e-02 3.060215647951e-02 3.071839700684e-02 3.086558824411e-02 3.104150258120e-02 3.124276736317e-02 3.146752165000e-02 3.171484135515e-02 3.198487221509e-02 3.227691526902e-02 3.258906779916e-02 3.291708063793e-02 3.326056903489e-02 3.361884058874e-02 3.399137182940e-02 3.437643620434e-02 3.477318136612e-02 3.517893964521e-02 3.559305629310e-02 3.601502273647e-02 3.644453125321e-02 3.687961088947e-02 3.731948599311e-02 3.776335591505e-02 3.821033449644e-02 3.865974635964e-02 3.911106574358e-02 3.956311190469e-02 4.001558045232e-02 4.046730635700e-02 4.091889007962e-02 4.136929509338e-02 4.181719595945e-02 4.226242050682e-02 4.270421207503e-02 4.314341741266e-02 4.357937391979e-02 4.401087702217e-02 4.443781602596e-02 4.485961964007e-02 4.527651457728e-02 4.568797454256e-02 4.609452555265e-02 4.649420371277e-02 4.688817319384e-02 4.727537318456e-02 4.765624965679e-02 4.803119548543e-02 4.839930613397e-02 4.875978440294e-02 4.911356542946e-02 4.945982052956e-02 4.979957510469e-02 5.013192032975e-02 5.045679964386e-02 5.077390043535e-02 5.108285811311e-02 5.138438838904e-02 5.167917708885e-02 5.196628414550e-02 5.224571917568e-02 5.251730272772e-02 5.278084109468e-02 5.303622027091e-02 5.328496936361e-02 5.352625481073e-02 5.376027041479e-02 5.398635273388e-02 5.420445136820e-02 5.441537459638e-02 5.461949013453e-02 5.481655574021e-02 5.500714580685e-02 5.518978204098e-02 5.536452484824e-02 5.553403821649e-02 5.569742655710e-02 5.585426388275e-02 5.600495392065e-02 5.614924717989e-02 5.628734859231e-02 5.642095655339e-02 5.654946149616e-02 5.667282723955e-02 5.679163301219e-02 5.690495002823e-02 5.701464824180e-02 5.712044550203e-02 5.722300221863e-02 5.732138914689e-02 5.741795500692e-02 5.751076371798e-02 5.760164402018e-02 5.769050731038e-02 5.777767766795e-02 5.786416852365e-02 5.794910831358e-02 5.803373413471e-02 5.811817444306e-02 5.820329607159e-02 5.828884630004e-02 5.837589141208e-02 5.846444816804e-02 5.855484485117e-02 5.864858318655e-02 5.874498214430e-02 5.884503603121e-02 5.894922227664e-02 5.905855373650e-02 5.917284159054e-02 5.929255594837e-02 5.941867349929e-02 5.955114585311e-02 5.969125909447e-02 5.983940226827e-02 5.999549242476e-02 6.016079456333e-02 6.033530338667e-02 6.051997435557e-02 6.071502401724e-02 6.092148086023e-02 6.113948627117e-02 6.136977489639e-02 6.161267725477e-02 6.186856578228e-02 6.213825605225e-02 6.242192455583e-02 6.272078891754e-02 6.303427737697e-02 6.336374318648e-02 6.370915620991e-02 6.407101729335e-02 6.444924841745e-02 6.484531550805e-02 6.525868073209e-02 6.569055535729e-02 6.613987773789e-02 6.660827723982e-02 6.709568163809e-02 6.760166449352e-02 6.812758949984e-02 6.867237852349e-02 6.923681536976e-02 6.982179355340e-02 7.042608871830e-02 7.105096419537e-02 7.169668329286e-02 7.236204554268e-02 7.304784178797e-02 7.375395420515e-02 7.448009474047e-02 7.522740574791e-02 7.599496342555e-02 7.678262578651e-02 7.759018338507e-02 7.841821806032e-02 7.926553069768e-02 8.013352163938e-02 8.102096110036e-02 8.192779054711e-02 8.285375945820e-02 8.379892023311e-02 8.476364694913e-02 8.574632743013e-02 8.674806785218e-02 8.776836673217e-02 8.880588214405e-02 8.986125206375e-02 9.093432204269e-02 9.202459608804e-02 9.313159412731e-02 9.425567779676e-02 9.539511354175e-02 9.655135762370e-02 9.772298136942e-02 9.891020840482e-02 1.001124151167e-01 1.013290737658e-01 1.025604690952e-01 1.038057339158e-01 1.050647243968e-01 1.063375141771e-01 1.076228289036e-01 1.089208113047e-01 1.102318058769e-01 1.115538835850e-01 1.128879982728e-01 1.142336277678e-01 1.155898706374e-01 1.169568343756e-01 1.183340095514e-01 1.197212519363e-01 1.211178264223e-01 1.225235459540e-01 1.239379324362e-01 1.253607716266e-01 1.267916580660e-01 1.282303180886e-01 1.296759473849e-01 1.311289364588e-01 1.325883477270e-01 1.340534697280e-01 1.355250405596e-01 1.370019505019e-01 1.384841595054e-01 1.399706951042e-01 1.414621385253e-01 1.429573534321e-01 1.444559834596e-01 1.459576171921e-01 1.474631610469e-01 1.489706798257e-01 1.504798973778e-01 1.519916681435e-01 1.535043371954e-01 1.550184538978e-01 1.565334466771e-01 1.580483159627e-01 1.595631157187e-01 1.610778997606e-01 1.625916450537e-01 1.641044447601e-01 1.656153269252e-01 1.671246736136e-01 1.686317981236e-01 1.701362413637e-01 1.716378331019e-01 1.731359384540e-01 1.746306892523e-01 1.761208420818e-01 1.776070940464e-01 1.790884221456e-01 1.805646812005e-01 1.820349587465e-01 1.834996651361e-01 1.849580454789e-01 1.864103170769e-01 1.878550101581e-01 1.892932400055e-01 1.907228791351e-01 1.921451463710e-01 1.935585913641e-01 1.949632384342e-01 1.963589786197e-01 1.977456510315e-01 1.991225245223e-01 2.004885010414e-01 2.018442875571e-01 2.031891638856e-01 2.045231223500e-01 2.058458737211e-01 2.071563421490e-01 2.084548296917e-01 2.097405209701e-01 2.110134771668e-01 2.122732083906e-01 2.135193462026e-01 2.147516746431e-01 2.159700412510e-01 2.171738412735e-01 2.183621325047e-01 2.195358861881e-01 2.206943415488e-01 2.218368792511e-01 2.229627379964e-01 2.240732470147e-01 2.251664958940e-01 2.262427715502e-01 2.273021218694e-01 2.283434974695e-01 2.293675153262e-01 2.303733451572e-01 2.313604572216e-01 2.323292764730e-01 2.332790114189e-01 2.342101369889e-01 2.351212566142e-01 2.360125477076e-01 2.368844047297e-01 2.377358242423e-01 2.385672731921e-01 2.393779228486e-01 2.401681475297e-01 2.409369763289e-01 2.416848301297e-01 2.424107903652e-01 2.431153336840e-01 2.437981282352e-01 2.444592620832e-01 2.450974599471e-01 2.457141635499e-01 2.463082710964e-01 2.468797006007e-01 2.474285738039e-01 2.479538992604e-01 2.484572972785e-01 2.489372655046e-01 2.493933421635e-01 2.498262763309e-01 2.502366345984e-01 2.506225197445e-01 2.509857258331e-01 2.513251317521e-01 2.516409240810e-01 2.519329355294e-01 2.522015805970e-01 2.524466180788e-01 2.526676230646e-01 2.528657128560e-01 2.530393983729e-01 2.531898172680e-01 2.533165547635e-01 2.534201055049e-01 2.535001184068e-01 2.535568625641e-01 2.535907341325e-01 2.536011358076e-01 2.535886439022e-01 2.535538805229e-01 2.534961269771e-01 2.534163130001e-01 2.533139145335e-01 2.531897436074e-01 2.530437843627e-01 2.528755793165e-01 2.526873827047e-01 2.524778754407e-01 2.522481470226e-01 2.519974271285e-01 2.517265708439e-01 2.514374504259e-01 2.511280476214e-01 2.508004615067e-01 2.504541470316e-01 2.500894529852e-01 2.497084569838e-01 2.493098318608e-01 2.488952447498e-01 2.484644600882e-01 2.480183822999e-01 2.475579559640e-01 2.470827411959e-01 2.465946810712e-01 2.460929348187e-01 2.455805594786e-01 2.450560096490e-01 2.445204346204e-01 2.439760307205e-01 2.434213143542e-01 2.428592214558e-01 2.422889572734e-01 2.417124930076e-01 2.411306302341e-01 2.405431074310e-01 2.399531221991e-01 2.393587371269e-01 2.387634165981e-01 2.381677040834e-01 2.375715002811e-01 2.369770416682e-01 2.363843834243e-01 2.357957522640e-01 2.352116820257e-01 2.346328150687e-01 2.340620934140e-01 2.334983288332e-01 2.329452643628e-01 2.324011981087e-01 2.318702546005e-01 2.313524250886e-01 2.308485324947e-01 2.303609938309e-01 2.298895074899e-01 2.294376392553e-01 2.290039126659e-01 2.285921145012e-01 2.282025229296e-01 2.278358944011e-01 2.274948940230e-01 2.271790177690e-01 2.268916829963e-01 2.266318456298e-01 2.264031848603e-01 2.262044912096e-01 2.260384389037e-01 2.259066311181e-01 2.258084961441e-01 2.257470792632e-01 2.257218940941e-01 2.257347335505e-01 2.257866758374e-01 2.258778431593e-01 2.260116149932e-01 2.261845208280e-01 2.264016118261e-01 2.266609231899e-01 2.269648786587e-01 2.273127042931e-01 2.277053100932e-01 2.281446515223e-01 2.286287038298e-01 2.291599549830e-01 2.297370284228e-01 2.303611109061e-01 2.310332060819e-01 2.317506556483e-01 2.325172205936e-01 2.333284291639e-01 2.341886759987e-01 2.350942391791e-01 2.360461669710e-01 2.370452186426e-01 2.380881074192e-01 2.391781546698e-01 2.403103530336e-01 2.414892043885e-01 2.427096636640e-01 2.439723322801e-01 2.452782817872e-01 2.466226941898e-01 2.480096640572e-01 2.494328388540e-01 2.508954809253e-01 2.523946446437e-01 2.539287975248e-01 2.554993576218e-01 2.571006609287e-01 2.587367071607e-01 2.604008690107e-01 2.620959705194e-01 2.638197387809e-01 2.655679387064e-01 2.673447125564e-01 2.691414707623e-01 2.709640145197e-01 2.728049021046e-01 2.746655713937e-01 2.765455493608e-01 2.784394452032e-01 2.803504704556e-01 2.822719200598e-01 2.842066827619e-01 2.861513907446e-01 2.881026459179e-01 2.900636702803e-01 2.920260087037e-01 2.939946956337e-01 2.959626931956e-01 2.979317021738e-01 2.999004201940e-01 3.018626379817e-01 3.038237495000e-01 3.057748774786e-01 3.077203241017e-01 3.096553459176e-01 3.115775481258e-01 3.134892324026e-01 3.153830161205e-01 3.172636160497e-01 3.191234408132e-01 3.209642805407e-01 3.227855917072e-01 3.245812704112e-01 3.263551168772e-01 3.281006279378e-01 3.298201791858e-01 3.315106709648e-01 3.331684755136e-01 3.347964934294e-01 3.363883229837e-01 3.379471226670e-01 3.394670354802e-01 3.409498622932e-01 3.423934264791e-01 3.437929297829e-01 3.451535633739e-01 3.464657713650e-01 3.477355330382e-01 3.489561174352e-01 3.501287378450e-01 3.512529174611e-01 3.523226284171e-01 3.533433586196e-01 3.543071089346e-01 3.552172052652e-01 3.560706943484e-01 3.568649045313e-01 3.576024072486e-01 3.582758345880e-01 3.588910405914e-01 3.594410169193e-01 3.599269768914e-01 3.603492792882e-01 3.607023901869e-01 3.609908404224e-01 3.612081840683e-01 3.613574378568e-01 3.614358618866e-01 3.614408336685e-01 3.613751727165e-01 3.612331543527e-01 3.610184934575e-01 3.607271482687e-01 3.603591370373e-01 3.599154279434e-01 3.593914458617e-01 3.587909224012e-01 3.581086110201e-01 3.573480417052e-01 3.565062244357e-01 3.555828257406e-01 3.545786005309e-01 3.534912829878e-01 3.523224324358e-01 3.510695861409e-01 3.497348257243e-01 3.483162963750e-01 3.468142429091e-01 3.452292430156e-01 3.435599667629e-01 3.418092299711e-01 3.399745735246e-01 3.380575502347e-01 3.360589223095e-01 3.339769690670e-01 3.318164878814e-01 3.295730032125e-01 3.272519837137e-01 3.248513856570e-01 3.223732427298e-01 3.198199830750e-01 3.171894305762e-01 3.144881234646e-01 3.117128068381e-01 3.088687253745e-01 3.059564770310e-01 3.029769698351e-01 2.999360356630e-01 2.968316747829e-01 2.936711048112e-01 2.904532310051e-01 2.871836715385e-01 2.838662867382e-01 2.805007946792e-01 2.770969360412e-01 2.736539616599e-01 2.701785977617e-01 2.666756119717e-01 2.631485304036e-01 2.596058968030e-01 2.560501992596e-01 2.524901901650e-01 2.489305987166e-01 2.453782073427e-01 2.418433662827e-01 2.383296121541e-01 2.348484158397e-01 2.314069223631e-01 2.280143911899e-01 2.246816529364e-01 2.214153186053e-01 2.182307528196e-01 2.151348018413e-01 2.121397355268e-01 2.092584537384e-01 2.065002391867e-01 2.038793441763e-01 2.014056343866e-01 1.990923756930e-01 1.969514206994e-01 1.949934467193e-01 1.932304108859e-01 1.916715139369e-01 1.903281272863e-01 1.892082257504e-01 1.883203177009e-01 1.876702319896e-01 1.872640437154e-01 1.871052131715e-01 1.871950994632e-01 1.875358250529e-01 1.881253823616e-01 1.889616032211e-01 1.900394773244e-01 1.913536779318e-01 1.928974261450e-01 1.946616708429e-01 1.966373494668e-01 1.988127639460e-01 2.011781525851e-01 2.037198957169e-01 2.064252551200e-01 2.092827611824e-01 2.122764619026e-01 2.153950531909e-01 2.186230204206e-01 2.219471510963e-01 2.253546302197e-01 2.288305599014e-01 2.323636301054e-01 2.359385580293e-01 2.395440109474e-01 2.431676983717e-01 2.467955768409e-01 2.504187946942e-01 2.540222966859e-01 2.575977709157e-01 2.611332468096e-01 2.646167780609e-01 2.680412840397e-01 2.713924361737e-01 2.746652938790e-01 2.778463076305e-01 2.809285182539e-01 2.839043605544e-01 2.867606719677e-01 2.894957338441e-01 2.920956668882e-01 2.945559658021e-01 2.968690728076e-01 2.990253649416e-01 3.010222816561e-01 3.028484983551e-01 3.045011117789e-01 3.059723771449e-01 3.072550326417e-01 3.083478907494e-01 3.092405279306e-01 3.099313000066e-01 3.104141311666e-01 3.106848858317e-01 3.107401645027e-01 3.105740447676e-01 3.101858711518e-01 3.095705063457e-01 3.087255220228e-01 3.076494701934e-01 3.063381558872e-01 3.047920697988e-01 3.030081453688e-01 3.009871128943e-01 2.987269661824e-01 2.962283702168e-01 2.934928342370e-01 2.905199155142e-01 2.873121329190e-01 2.838711953776e-01 2.802000530810e-01 2.763011903359e-01 2.721799584620e-01 2.678404863691e-01 2.632886765006e-01 2.585304763589e-01 2.535729996785e-01 2.484258094953e-01 2.430967879049e-01 2.375970679766e-01 2.319400817857e-01 2.261374348601e-01 2.202054736706e-01 2.141607322451e-01 2.080231668453e-01 2.018140256559e-01 1.955565867376e-01 1.892799400492e-01 1.830147786692e-01 1.767952534147e-01 1.706608284775e-01 1.646564204622e-01 1.588313558522e-01 1.532413297181e-01 1.479475856397e-01 1.430162893351e-01 1.385198106892e-01 1.345331580490e-01 1.311322802503e-01 1.283914777218e-01 1.263769254248e-01 1.251459337378e-01 1.247386871467e-01 1.251766586225e-01 1.264600310346e-01 1.285701489114e-01 1.314668146422e-01 1.350970237877e-01 1.393963269177e-01 1.442936460368e-01 1.497176967888e-01 1.555936103605e-01 1.618540659506e-01 1.684327055376e-01 1.752679812501e-01 1.823048753490e-01 1.894905971845e-01 1.967802525007e-01 2.041305547817e-01 2.115005578363e-01 2.188578635122e-01 2.261670120423e-01 2.333988003689e-01 2.405258184622e-01 2.475213150520e-01 2.543611416640e-01 2.610231480556e-01 2.674854098188e-01 2.737294790922e-01 2.797362167629e-01 2.854878877161e-01 2.909694722805e-01 2.961645253848e-01 3.010602296521e-01 3.056427783224e-01 3.098990944736e-01 3.138199270563e-01 3.173929497719e-01 3.206104420953e-01 3.234622640585e-01 3.259432902599e-01 3.280454535337e-01 3.297630681867e-01 3.310936120351e-01 3.320316991103e-01 3.325756614845e-01 3.327255340598e-01 3.324792016840e-01 3.318400166468e-01 3.308081469286e-01 3.293874872094e-01 3.275848225920e-01 3.254034712846e-01 3.228523767221e-01 3.199398334158e-01 3.166761100808e-01 3.130737713343e-01 3.091443700164e-01 3.049041127533e-01 3.003698182739e-01 2.955582850227e-01 2.904913273840e-01 2.851898891909e-01 2.796799308415e-01 2.739868523048e-01 2.681387968581e-01 2.621689054700e-01 2.561093706836e-01 2.499971087366e-01 2.438722258205e-01 2.377755736931e-01 2.317531322120e-01 2.258520878896e-01 2.201241536987e-01 2.146203439611e-01 2.093973443188e-01 2.045091311067e-01 2.000133110661e-01 1.959656933111e-01 1.924161015140e-01 1.894155732804e-01 1.870042707060e-01 1.852166744331e-01 1.840777531418e-01 1.835984282688e-01 1.837818089268e-01 1.846161446126e-01 1.860790785957e-01 1.881374547452e-01 1.907516624189e-01 1.938724172483e-01 1.974474916660e-01 2.014211916634e-01 2.057351693734e-01 2.103360865007e-01 2.151642564654e-01 2.201681332686e-01 2.252974427657e-01 2.305023915084e-01 2.357401407061e-01 2.409681801987e-01 2.461473437195e-01 2.512430867293e-01 2.562222860241e-01 2.610539433297e-01 2.657118623983e-01 2.701703111108e-01 2.744048171857e-01 2.783956063578e-01 2.821217033585e-01 2.855651968697e-01 2.887107007979e-01 2.915403211400e-01 2.940421533681e-01 2.962033469158e-01 2.980087223098e-01 2.994517984425e-01 3.005189366890e-01 3.012032118446e-01 3.014970401932e-01 3.013913818777e-01 3.008826568375e-01 2.999647602097e-01 2.986356276656e-01 2.968931283857e-01 2.947371490644e-01 2.921704140436e-01 2.891965342034e-01 2.858225428546e-01 2.820592770990e-01 2.779186284708e-01 2.734191975971e-01 2.685830809059e-01 2.634355836501e-01 2.580122629200e-01 2.523511338142e-01 2.464996399866e-01 2.405155145285e-01 2.344606933128e-01 2.284137748547e-01 2.224613939641e-01 2.166999042645e-01 2.112390809418e-01 2.061998150745e-01 2.017069556040e-01 1.978927123157e-01 1.948883994062e-01 1.928121540609e-01 1.917738180609e-01 1.918513822162e-01 1.930950538785e-01 1.955219968230e-01 1.991058795653e-01 2.037917852871e-01 2.094922213989e-01 2.160931132842e-01 2.234729481661e-01 2.314907005804e-01 2.400072566728e-01 2.488836929174e-01 2.579809471019e-01 2.671679758404e-01 2.763192946013e-01 2.853167340648e-01 2.940485972374e-01 3.024121304872e-01 3.103140453141e-01 3.176624468703e-01 3.243806739469e-01 3.303977948272e-01 3.356480097321e-01 3.400787563744e-01 3.436442516601e-01 3.463083020498e-01 3.480460902597e-01 3.488420047925e-01 3.486918926428e-01 3.476057155591e-01 3.456019007015e-01 3.427177055842e-01 3.390020165912e-01 3.345172028844e-01 3.293465304504e-01 3.235870879138e-01 3.173522989937e-01 3.107791517569e-01 3.040147131042e-01 2.972277776070e-01 2.906043644092e-01 2.843343864510e-01 2.786216658175e-01 2.736653614123e-01 2.696528421363e-01 2.667545399130e-01 2.651027202843e-01 2.647891874898e-01 2.658535086557e-01 2.682814204234e-01 2.720041567957e-01 2.769084005247e-01 2.828432127721e-01 2.896328954967e-01 2.970893851586e-01 3.050181432959e-01 3.132339114723e-01 3.215574611012e-01 3.298291184651e-01 3.379099534144e-01 3.456753974276e-01 3.530265731491e-01 3.598882293162e-01 3.662012583410e-01 3.719341490239e-01 3.770698672100e-01 3.816139348652e-01 3.855889151824e-01 3.890315116714e-01 3.919944509214e-01 3.945373876890e-01 3.967331634747e-01 3.986557467994e-01 4.003790166492e-01 4.019799759739e-01 4.035241075773e-01 4.050711501409e-01 4.066674720486e-01 4.083438546420e-01 4.101190534818e-01 4.119909958075e-01 4.139453041406e-01 4.159484174907e-01 4.179594640291e-01 4.199252483746e-01 4.217842009785e-01 4.234773148087e-01 4.249429846404e-01 4.261246733126e-01 4.269763828103e-01 4.274583500276e-01 4.275483023398e-01 4.272373681387e-01 4.265292745634e-01 4.254456506202e-01 4.240235877687e-01 4.223101299469e-01 4.203656138627e-01 4.182570233182e-01 4.160558585398e-01 4.138347214586e-01 4.116613739656e-01 4.095980184761e-01 4.076967630273e-01 4.059918261349e-01 4.045116755305e-01 4.032619348576e-01 4.022373069462e-01 4.014232091372e-01 4.007930741137e-01 4.003194697653e-01 3.999697120195e-01 3.997215454668e-01 3.995550933463e-01 3.994609992774e-01 3.994440548047e-01 3.995140110233e-01 3.996968877264e-01 4.000162504997e-01 4.005010547593e-01 4.011720761022e-01 4.020369914919e-01 4.030886995380e-01 4.042902137804e-01 4.055822397155e-01 4.068736318723e-01 4.080444022879e-01 4.089546946802e-01 4.094400021462e-01 4.093317128752e-01 4.084584840309e-01 4.066593984221e-01 4.038016650071e-01 3.997824775353e-01 3.945516368578e-01 3.881157330465e-01 3.805552500730e-01 3.720305267693e-01 3.627929404533e-01 3.531880257996e-01 3.436550203369e-01 3.347153224068e-01 3.269434657466e-01 3.209298228144e-01 3.172124947837e-01 3.162101067902e-01 3.181465850234e-01 3.230177001959e-01 3.305880035224e-01 3.404195659919e-01 3.519518637181e-01 3.645535773163e-01 3.776044047599e-01 3.905332424727e-01 4.028487291277e-01 4.141725690576e-01 4.242355389046e-01 4.328986676626e-01 4.401356025004e-01 4.460348310070e-01 4.507900265650e-01 4.546651606302e-01 4.579878152279e-01 4.610954493452e-01 4.643114208853e-01 4.679036478697e-01 4.720398068742e-01 4.767785583773e-01 4.820412928505e-01 4.876339826927e-01 4.932591905637e-01 4.985512159241e-01 5.031229176872e-01 5.066013354954e-01 5.086793342688e-01 5.091433800218e-01 5.079150124888e-01 5.050631445288e-01 5.008231300701e-01 4.955974476880e-01 4.899295460245e-01 4.844842561402e-01 4.799673495169e-01 4.770663091500e-01 4.763444549629e-01 4.781535417985e-01 4.825774838482e-01 4.893947220344e-01 4.981264837198e-01 5.080864819089e-01 5.184845316980e-01 5.285120735661e-01 5.374278599796e-01 5.446273602332e-01 5.496761972505e-01 5.523510041628e-01 5.526368882487e-01 5.507305307304e-01 5.470125350429e-01 5.420068114811e-01 5.363321580877e-01 5.306149344141e-01 5.254276488606e-01 5.211972081351e-01 5.181523889921e-01 5.162960854972e-01 5.154087150365e-01 5.151144125321e-01 5.149401295064e-01 5.144265967752e-01 5.132024320000e-01 5.110586804733e-01 5.080039818911e-01 5.042685426908e-01 5.003048025419e-01 4.967132714464e-01 4.941772324618e-01 4.933342537106e-01 4.946514873330e-01 4.983375400649e-01 5.042658249677e-01 5.120128363982e-01 5.209067173096e-01 5.301616099799e-01 5.390011998525e-01 5.467719548257e-01 5.530567273221e-01 5.577081948088e-01 5.609027886070e-01 5.631029452615e-01 5.649983330398e-01 5.660221395714e-01 5.667748343542e-01 5.685296235057e-01 5.724893331347e-01 5.792241099196e-01 5.884005523500e-01 5.989283079765e-01 6.094353102600e-01 6.188172595803e-01 6.265729309203e-01 6.328015330246e-01 6.379209426582e-01 6.422572206963e-01 6.457118548304e-01 6.477057932937e-01 6.474319141194e-01 6.442639579983e-01 6.381401565509e-01 6.297537140054e-01 6.204214445668e-01 6.116683579027e-01 6.047148130257e-01 6.000921600596e-01 5.975876600153e-01 5.965808987074e-01 5.965726715333e-01 5.975696350273e-01 6.001561570693e-01 6.052074896230e-01 6.133733786788e-01 6.246171187831e-01 6.381252402309e-01 6.525719632384e-01 6.666070882960e-01 6.793011689911e-01 6.903445912080e-01 6.999077296634e-01 7.083082363842e-01 7.156439535781e-01 7.215769170866e-01 7.254180357547e-01 7.264886652878e-01 7.245547968144e-01 7.201558595809e-01 7.146886471096e-01 7.101243346958e-01 7.084424783957e-01 7.110047792176e-01 7.181500510080e-01 7.291764748328e-01 7.427237037709e-01 7.572754460207e-01 7.714818140621e-01 7.842141996677e-01 7.944263047523e-01 8.009776601355e-01 8.026182422887e-01 7.982779493141e-01 7.876038657143e-01 7.715830597033e-01 7.530249002257e-01 7.364847238697e-01 7.271747676273e-01 7.288234321425e-01 7.414090831792e-01 7.392416609640e-01 7.392509880986e-01 7.051688087603e-01 6.569441070199e-01 6.305390222001e-01 6.565962339028e-01 7.284321966637e-01 8.079688697076e-01 8.570941879092e-01 8.542950346275e-01 7.990418349065e-01 7.137609025480e-01 6.429906505999e-01 6.336515005556e-01 6.894262530633e-01 7.661507169048e-01 8.182126758089e-01 8.232435921629e-01 7.843975758912e-01 7.279374345629e-01 6.942613908440e-01 7.119486030912e-01 7.709486428816e-01 8.355209077367e-01 8.754840857817e-01 8.799613370735e-01 8.574734857562e-01 8.294345219187e-01 8.172550969727e-01 8.269576318812e-01 8.452414600151e-01 8.517085839739e-01 8.333441704106e-01 7.914806716597e-01 7.412408088044e-01 7.042649750120e-01 6.949995508377e-01 7.097468190538e-01 7.318033462637e-01 7.459963004792e-01 7.473759162089e-01 7.407228442098e-01 7.344176426890e-01 7.330727314406e-01 7.342385327115e-01 7.319830809423e-01 7.234390224910e-01 7.126791142509e-01 7.087265128704e-01
 4.085455671270e-01 4.076047438238e-01 4.067915055229e-01 4.061159214136e-01 4.054799142386e-01 4.047491186654e-01 4.038524931355e-01 4.028387243798e-01 4.018466580296e-01 4.009985282613e-01 4.002988643941e-01 3.996285020483e-01 3.988401558645e-01 3.978729722636e-01 3.967998465533e-01 3.957725772494e-01 3.949065522830e-01 3.941869695606e-01 3.934768223198e-01 3.926264664379e-01 3.915961967430e-01 3.904831827888e-01 3.894403632065e-01 3.885596474560e-01 3.878066580360e-01 3.870457749370e-01 3.861414365971e-01 3.850621628925e-01 3.839096248376e-01 3.828395958480e-01 3.819383679646e-01 3.811548011692e-01 3.803442872854e-01 3.793820985948e-01 3.782572622677e-01 3.770794789020e-01 3.759948231396e-01 3.750733026621e-01 3.742541168054e-01 3.733935951492e-01 3.723805962567e-01 3.712192420716e-01 3.700227427134e-01 3.689257141311e-01 3.679825399538e-01 3.671244620903e-01 3.662131138012e-01 3.651510004465e-01 3.639543620092e-01 3.627373091923e-01 3.616199059362e-01 3.606389037373e-01 3.597263311168e-01 3.587614967724e-01 3.576571406190e-01 3.564218908034e-01 3.551549970298e-01 3.539756337745e-01 3.529366498163e-01 3.519815902739e-01 3.509794778501e-01 3.498206881656e-01 3.485057705640e-01 3.471559478525e-01 3.459232101657e-01 3.448665368520e-01 3.438979746211e-01 3.428483237743e-01 3.416062994884e-01 3.402118892442e-01 3.388260969000e-01 3.376001384833e-01 3.365521276884e-01 3.355533237857e-01 3.344352212263e-01 3.331251284576e-01 3.317003834094e-01 3.303226714989e-01 3.291092285610e-01 3.280440040498e-01 3.269954399972e-01 3.258201969227e-01 3.244719881164e-01 3.230331436599e-01 3.216495636018e-01 3.204203099843e-01 3.193251455616e-01 3.182372253958e-01 3.170214746925e-01 3.156337502577e-01 3.141564714831e-01 3.127407786976e-01 3.114904513295e-01 3.103785363327e-01 3.092621709370e-01 3.079943419105e-01 3.065395477839e-01 3.050085845953e-01 3.035720638856e-01 3.023252838432e-01 3.012072364643e-01 3.000470233015e-01 2.987030281628e-01 2.971775818132e-01 2.956173880419e-01 2.941926102665e-01 2.929608931299e-01 2.918201758287e-01 2.905916051019e-01 2.891660969602e-01 2.875924869982e-01 2.860327173017e-01 2.846324388552e-01 2.834024403124e-01 2.822135915765e-01 2.809058924018e-01 2.794157771419e-01 2.778244795229e-01 2.762857680366e-01 2.749031568738e-01 2.736489191807e-01 2.723948511304e-01 2.710157034153e-01 2.694872494403e-01 2.678973651291e-01 2.663733060515e-01 2.649836164589e-01 2.636861215609e-01 2.623678262793e-01 2.609352395631e-01 2.593838927714e-01 2.577981053043e-01 2.562811227689e-01 2.548745972934e-01 2.535321053611e-01 2.521591181295e-01 2.506883574931e-01 2.491291700686e-01 2.475542847451e-01 2.460394513364e-01 2.446091336729e-01 2.432202105150e-01 2.418017030625e-01 2.403087058215e-01 2.387520985765e-01 2.371869256002e-01 2.356676764828e-01 2.342070052531e-01 2.327741848761e-01 2.313207800942e-01 2.298156147132e-01 2.282659259697e-01 2.267064292232e-01 2.251725820461e-01 2.236764626725e-01 2.222032751471e-01 2.207231890398e-01 2.192114606448e-01 2.176642318031e-01 2.160998187143e-01 2.145452826660e-01 2.130186759500e-01 2.115160690580e-01 2.100156740507e-01 2.084941920642e-01 2.069439470036e-01 2.053773665240e-01 2.038157060043e-01 2.022728997523e-01 2.007480976713e-01 1.992284176684e-01 1.976978918407e-01 1.961502577747e-01 1.945900490469e-01 1.930285538120e-01 1.914762899972e-01 1.899351603999e-01 1.883997700953e-01 1.868617324421e-01 1.853155038257e-01 1.837617465476e-01 1.822047085820e-01 1.806501024669e-01 1.791005604500e-01 1.775553730240e-01 1.760119507241e-01 1.744668991697e-01 1.729186722200e-01 1.713675503970e-01 1.698165939691e-01 1.682664943058e-01 1.667187146401e-01 1.651744366698e-01 1.636322316298e-01 1.620889354838e-01 1.605436071716e-01 1.589963260632e-01 1.574508037245e-01 1.559091652196e-01 1.543705526646e-01 1.528322105103e-01 1.512908215321e-01 1.497481085713e-01 1.482077295436e-01 1.466729837366e-01 1.451421070926e-01 1.436122166347e-01 1.420795619465e-01 1.405448315354e-01 1.390128294173e-01 1.374863439556e-01 1.359660758520e-01 1.344494764337e-01 1.329323139964e-01 1.314152424125e-01 1.298985793574e-01 1.283871387718e-01 1.268802598303e-01 1.253791179359e-01 1.238809999316e-01 1.223840782423e-01 1.208898705985e-01 1.193983616836e-01 1.179115368183e-01 1.164294380076e-01 1.149523761482e-01 1.134787186438e-01 1.120084718034e-01 1.105419915926e-01 1.090802024385e-01 1.076230337852e-01 1.061715134940e-01 1.047252020154e-01 1.032829550173e-01 1.018452314697e-01 1.004123839557e-01 9.898548116621e-02 9.756474346113e-02 9.615061766050e-02 9.474204191893e-02 9.333848343210e-02 9.194043548238e-02 9.054896211471e-02 8.916587277248e-02 8.779100910007e-02 8.642268288804e-02 8.506028871746e-02 8.370428434506e-02 8.235613168559e-02 8.101707123222e-02 7.968810168435e-02 7.836681687652e-02 7.705351882442e-02 7.574848752742e-02 7.445218170991e-02 7.316539222420e-02 7.188844982650e-02 7.062252381917e-02 6.936691049307e-02 6.812251020574e-02 6.688791976751e-02 6.566345717273e-02 6.445132576512e-02 6.325235943600e-02 6.206716244052e-02 6.089573704180e-02 5.973634042194e-02 5.858917173103e-02 5.745648292901e-02 5.633930077612e-02 5.523896341289e-02 5.415564449537e-02 5.308857718614e-02 5.203621998972e-02 5.100052915494e-02 4.998285434568e-02 4.898662138468e-02 4.801222986015e-02 4.705813836717e-02 4.612336514915e-02 4.520828665385e-02 4.431554799991e-02 4.344901813823e-02 4.260901972169e-02 4.179420126361e-02 4.100356050022e-02 4.023767566677e-02 3.949986164365e-02 3.879218191730e-02 3.811585715621e-02 3.747014480285e-02 3.685398250776e-02 3.626907930615e-02 3.571662820266e-02 3.519961881124e-02 3.471805431880e-02 3.427165461933e-02 3.386083345601e-02 3.348524101416e-02 3.314560503766e-02 3.284221311083e-02 3.257735809845e-02 3.235041878476e-02 3.216059622994e-02 3.200748230473e-02 3.188811923805e-02 3.180420072206e-02 3.175588528336e-02 3.174333996188e-02 3.176482544121e-02 3.181918533506e-02 3.190288477712e-02 3.201557022978e-02 3.215737411812e-02 3.232754021331e-02 3.252594940929e-02 3.274938895154e-02 3.299510664686e-02 3.326092332194e-02 3.354810034505e-02 3.385440999369e-02 3.418068763479e-02 3.452476413485e-02 3.488231524147e-02 3.525242745944e-02 3.563482091280e-02 3.602967573723e-02 3.643611972506e-02 3.685229726637e-02 3.727544263636e-02 3.770495981978e-02 3.814035703893e-02 3.858194493132e-02 3.902841784797e-02 3.947880214535e-02 3.993088909371e-02 4.038551486624e-02 4.084095943840e-02 4.129778978440e-02 4.175549641603e-02 4.221212932969e-02 4.266749753119e-02 4.312244601595e-02 4.357487995435e-02 4.402495069641e-02 4.447190765445e-02 4.491604175934e-02 4.535615453531e-02 4.579265632427e-02 4.622484028326e-02 4.665244982530e-02 4.707480063264e-02 4.749139556418e-02 4.790279605961e-02 4.830927333948e-02 4.870920580149e-02 4.910339448455e-02 4.948965840953e-02 4.986984163861e-02 5.024370222215e-02 5.061096546236e-02 5.097099346292e-02 5.132376442794e-02 5.166902028995e-02 5.200671331457e-02 5.233783142421e-02 5.266161865740e-02 5.297699634293e-02 5.328472682629e-02 5.358479855555e-02 5.387810700307e-02 5.416390744148e-02 5.444173790039e-02 5.471196163225e-02 5.497401611262e-02 5.522803819131e-02 5.547520538456e-02 5.571558961015e-02 5.594777934401e-02 5.617259957834e-02 5.638900933411e-02 5.659903067743e-02 5.680163660861e-02 5.699750578276e-02 5.718696399291e-02 5.736868191550e-02 5.754270284885e-02 5.771062990790e-02 5.787214536129e-02 5.802780397317e-02 5.817673863562e-02 5.831950382196e-02 5.845613416767e-02 5.858714736972e-02 5.871305398613e-02 5.883388923226e-02 5.894966215970e-02 5.906017471854e-02 5.916610530674e-02 5.926838616779e-02 5.936661684847e-02 5.946184953562e-02 5.955302543944e-02 5.964107119523e-02 5.972637378300e-02 5.980995362572e-02 5.989144166825e-02 5.997147225156e-02 6.004976037593e-02 6.012711092601e-02 6.020434953285e-02 6.028094361923e-02 6.035824395526e-02 6.043662396433e-02 6.051560827847e-02 6.059628011546e-02 6.067886586443e-02 6.076385604903e-02 6.085172230619e-02 6.094352592834e-02 6.103905219613e-02 6.113870248925e-02 6.124381713293e-02 6.135400887471e-02 6.147036718205e-02 6.159308027758e-02 6.172269045985e-02 6.186046066592e-02 6.200579873406e-02 6.215955416092e-02 6.232249677757e-02 6.249529627955e-02 6.267835858480e-02 6.287141089348e-02 6.307664923589e-02 6.329316332651e-02 6.352174548432e-02 6.376342953411e-02 6.401806347537e-02 6.428647619860e-02 6.456954614722e-02 6.486659482388e-02 6.517925598607e-02 6.550783282572e-02 6.585173425109e-02 6.621184293544e-02 6.658921693876e-02 6.698315375423e-02 6.739529491821e-02 6.782498530608e-02 6.827253967325e-02 6.873899239864e-02 6.922368851134e-02 6.972774662033e-02 7.025018304960e-02 7.079175795754e-02 7.135348506788e-02 7.193498567842e-02 7.253609688540e-02 7.315686603063e-02 7.379759281871e-02 7.445864054825e-02 7.513946398050e-02 7.584001585168e-02 7.656162528415e-02 7.730287094407e-02 7.806395954989e-02 7.884534805590e-02 7.964631532539e-02 8.046741835120e-02 8.130751025108e-02 8.216771419166e-02 8.304745767453e-02 8.394581372188e-02 8.486343390756e-02 8.579977960420e-02 8.675477427094e-02 8.772857573462e-02 8.872036438680e-02 8.972969515418e-02 9.075725280652e-02 9.180170572006e-02 9.286400183517e-02 9.394280058816e-02 9.503815037721e-02 9.614985370421e-02 9.727711483044e-02 9.842049409015e-02 9.957953770783e-02 1.007532843719e-01 1.019418570654e-01 1.031444771619e-01 1.043613499904e-01 1.055920704865e-01 1.068364303352e-01 1.080935831587e-01 1.093637717158e-01 1.106459063165e-01 1.119401264287e-01 1.132465137953e-01 1.145633818560e-01 1.158918359686e-01 1.172312738065e-01 1.185802042301e-01 1.199395144792e-01 1.213079501047e-01 1.226853108652e-01 1.240725987921e-01 1.254673415534e-01 1.268705566926e-01 1.282816865178e-01 1.297003469282e-01 1.311255487449e-01 1.325574618563e-01 1.339958479407e-01 1.354397644481e-01 1.368892659909e-01 1.383443404862e-01 1.398040336748e-01 1.412678957010e-01 1.427361956899e-01 1.442077977102e-01 1.456830851978e-01 1.471613539566e-01 1.486421316073e-01 1.501247190113e-01 1.516099093852e-01 1.530962813957e-01 1.545834131174e-01 1.560717951735e-01 1.575602603807e-01 1.590491897422e-01 1.605374315867e-01 1.620248493008e-01 1.635114937144e-01 1.649969470611e-01 1.664797306641e-01 1.679612405968e-01 1.694400094551e-01 1.709152338864e-01 1.723883971185e-01 1.738571716105e-01 1.753223021867e-01 1.767829834593e-01 1.782385226146e-01 1.796894830455e-01 1.811351483516e-01 1.825747007637e-01 1.840082652421e-01 1.854355471255e-01 1.868552764311e-01 1.882686750824e-01 1.896743179338e-01 1.910717242166e-01 1.924610926951e-01 1.938421540368e-01 1.952139128312e-01 1.965761628376e-01 1.979288761476e-01 1.992716764233e-01 2.006042040719e-01 2.019257841908e-01 2.032366675426e-01 2.045363146411e-01 2.058236630759e-01 2.070993588794e-01 2.083626923835e-01 2.096129987628e-01 2.108505908698e-01 2.120746910314e-01 2.132853970225e-01 2.144817365728e-01 2.156636185243e-01 2.168311500354e-01 2.179834742797e-01 2.191211135534e-01 2.202426256725e-01 2.213489168187e-01 2.224386151408e-01 2.235113704076e-01 2.245679896641e-01 2.256076205175e-01 2.266296932312e-01 2.276339380989e-01 2.286205436931e-01 2.295891523119e-01 2.305393434683e-01 2.314706210471e-01 2.323831938991e-01 2.332764043735e-01 2.341501874971e-01 2.350042924533e-01 2.358387683254e-01 2.366530009444e-01 2.374470599195e-01 2.382203918084e-01 2.389731281258e-01 2.397048281981e-01 2.404150900130e-01 2.411042666563e-01 2.417722297315e-01 2.424180272538e-01 2.430417202238e-01 2.436441537338e-01 2.442241573083e-01 2.447813191087e-01 2.453169616697e-01 2.458295575345e-01 2.463197164958e-01 2.467864296218e-01 2.472302953198e-01 2.476516417701e-01 2.480495808395e-01 2.484245978444e-01 2.487766132167e-01 2.491047664147e-01 2.494101537477e-01 2.496919571445e-01 2.499504835740e-01 2.501857084806e-01 2.503977179534e-01 2.505862599062e-01 2.507515836907e-01 2.508936763420e-01 2.510122897521e-01 2.511081754496e-01 2.511807833694e-01 2.512302455514e-01 2.512574609937e-01 2.512615270955e-01 2.512429679117e-01 2.512028800766e-01 2.511391322708e-01 2.510540577109e-01 2.509470413694e-01 2.508178607273e-01 2.506681174957e-01 2.504967592679e-01 2.503050082518e-01 2.500917641816e-01 2.498590233499e-01 2.496061510552e-01 2.493332345351e-01 2.490415096997e-01 2.487300741693e-01 2.484009721673e-01 2.480538936924e-01 2.476885226793e-01 2.473066698040e-01 2.469078223004e-01 2.464931393079e-01 2.460631096696e-01 2.456171187351e-01 2.451575514413e-01 2.446836806686e-01 2.441970007686e-01 2.436965921795e-01 2.431858086524e-01 2.426634597061e-01 2.421297376777e-01 2.415873919421e-01 2.410350752809e-01 2.404757028715e-01 2.399090900601e-01 2.393357143371e-01 2.387565139004e-01 2.381725937609e-01 2.375859070658e-01 2.369956732117e-01 2.364039618448e-01 2.358122992928e-01 2.352195888102e-01 2.346291401253e-01 2.340403591813e-01 2.334558629261e-01 2.328761010928e-01 2.323014553284e-01 2.317345925521e-01 2.311753703584e-01 2.306261452634e-01 2.300871931008e-01 2.295601467343e-01 2.290466724826e-01 2.285465319873e-01 2.280632353826e-01 2.275959530889e-01 2.271474667324e-01 2.267177661917e-01 2.263091954209e-01 2.259234240670e-01 2.255600884687e-01 2.252224143810e-01 2.249101391302e-01 2.246256442758e-01 2.243690039994e-01 2.241422121225e-01 2.239466647492e-01 2.237828755159e-01 2.236527717820e-01 2.235562927022e-01 2.234965252065e-01 2.234729959750e-01 2.234863097102e-01 2.235397320195e-01 2.236314923652e-01 2.237651675637e-01 2.239385811460e-01 2.241554360314e-01 2.244146464362e-01 2.247163804718e-01 2.250644300548e-01 2.254548238023e-01 2.258922345139e-01 2.263742550767e-01 2.269028257556e-01 2.274781276756e-01 2.280979740169e-01 2.287669425995e-01 2.294804188215e-01 2.302427719139e-01 2.310505134836e-01 2.319048900678e-01 2.328064158951e-01 2.337522155668e-01 2.347463217699e-01 2.357823434003e-01 2.368658983080e-01 2.379918806339e-01 2.391625656420e-01 2.403762258816e-01 2.416305549683e-01 2.429292140757e-01 2.442652491582e-01 2.456432335996e-01 2.470581812951e-01 2.485110648886e-01 2.500021322195e-01 2.515262644812e-01 2.530869541679e-01 2.546785408231e-01 2.563036907770e-01 2.579588250313e-01 2.596421410347e-01 2.613565973502e-01 2.630938037005e-01 2.648591358798e-01 2.666468347306e-01 2.684573762695e-01 2.702890305519e-01 2.721382661997e-01 2.740086725743e-01 2.758911620663e-01 2.777917718663e-01 2.797041759006e-01 2.816277750386e-01 2.835636209229e-01 2.855044574240e-01 2.874561285100e-01 2.894099992064e-01 2.913687012698e-01 2.933302222759e-01 2.952896983096e-01 2.972515758777e-01 2.992069305536e-01 3.011609480347e-01 3.031071567880e-01 3.050453051242e-01 3.069762047107e-01 3.088932412626e-01 3.108008723074e-01 3.126918367210e-01 3.145685736826e-01 3.164279585761e-01 3.182666223650e-01 3.200879657736e-01 3.218836710036e-01 3.236589403947e-01 3.254067914477e-01 3.271281010236e-01 3.288227733638e-01 3.304850723440e-01 3.321189688994e-01 3.337172067800e-01 3.352822702745e-01 3.368122242392e-01 3.383028212450e-01 3.397576959134e-01 3.411687092345e-01 3.425418090520e-01 3.438694090079e-01 3.451524722591e-01 3.463912067945e-01 3.475801405951e-01 3.487239399743e-01 3.498139696661e-01 3.508557723397e-01 3.518432993307e-01 3.527763654916e-01 3.536566044162e-01 3.544773012092e-01 3.552435684195e-01 3.559486273492e-01 3.565937796489e-01 3.571787342027e-01 3.576989435991e-01 3.581580028705e-01 3.585494266916e-01 3.588777468283e-01 3.591373387921e-01 3.593285527509e-01 3.594531342160e-01 3.595044824424e-01 3.594870215207e-01 3.593965959069e-01 3.592327655615e-01 3.589966055548e-01 3.586844475732e-01 3.582984144929e-01 3.578345829656e-01 3.572953061452e-01 3.566771372061e-01 3.559809121022e-01 3.552069885814e-01 3.543513373167e-01 3.534180669390e-01 3.524026152714e-01 3.513076319178e-01 3.501315332531e-01 3.488733103545e-01 3.475345336513e-01 3.461129238407e-01 3.446112512801e-01 3.430254111609e-01 3.413599746702e-01 3.396123423112e-01 3.377827019918e-01 3.358730757215e-01 3.338813511797e-01 3.318116054184e-01 3.296603396813e-01 3.274316866939e-01 3.251251966769e-01 3.227404767448e-01 3.202818044600e-01 3.177461542942e-01 3.151396506678e-01 3.124594198354e-01 3.097093280891e-01 3.068911751356e-01 3.040047690351e-01 3.010564096130e-01 2.980433333729e-01 2.949713089436e-01 2.918424268028e-01 2.886585814302e-01 2.854246618964e-01 2.821411009630e-01 2.788152641602e-01 2.754475350360e-01 2.720430399091e-01 2.686077771431e-01 2.651427818780e-01 2.616577676432e-01 2.581536188748e-01 2.546381730386e-01 2.511178897212e-01 2.475967122007e-01 2.440846002677e-01 2.405850767374e-01 2.371094686033e-01 2.336638172641e-01 2.302553731393e-01 2.268953568743e-01 2.235907372438e-01 2.203529624427e-01 2.171912194572e-01 2.141153558965e-01 2.111383512846e-01 2.082686521390e-01 2.055193016977e-01 2.029010048845e-01 2.004257542376e-01 1.981058993265e-01 1.959508715434e-01 1.939744346937e-01 1.921858711507e-01 1.905953916143e-01 1.892140178562e-01 1.880496551148e-01 1.871107197619e-01 1.864032746283e-01 1.859331415362e-01 1.857043538000e-01 1.857193520324e-01 1.859797430992e-01 1.864842664771e-01 1.872313730291e-01 1.882168946949e-01 1.894357858923e-01 1.908814131789e-01 1.925463275170e-01 1.944210593520e-01 1.964959649763e-01 1.987597691039e-01 2.012005633467e-01 2.038075014007e-01 2.065656792405e-01 2.094642539791e-01 2.124885913160e-01 2.156255749269e-01 2.188630577659e-01 2.221857075933e-01 2.255817876060e-01 2.290380603235e-01 2.325409879950e-01 2.360798266799e-01 2.396387629738e-01 2.432098391305e-01 2.467789125004e-01 2.503352385482e-01 2.538676535683e-01 2.573648765839e-01 2.608186115379e-01 2.642146926693e-01 2.675474624105e-01 2.708054725338e-01 2.739778309639e-01 2.770597651208e-01 2.800368292836e-01 2.829061157905e-01 2.856561705652e-01 2.882791213592e-01 2.907697157028e-01 2.931172520259e-01 2.953177041114e-01 2.973618526509e-01 2.992443138971e-01 3.009596975384e-01 3.024979616266e-01 3.038583206090e-01 3.050310504622e-01 3.060133848324e-01 3.067991642523e-01 3.073827119936e-01 3.077622475826e-01 3.079303556712e-01 3.078851652592e-01 3.076227325785e-01 3.071386573702e-01 3.064322951122e-01 3.054979392876e-01 3.043356730795e-01 3.029422343107e-01 3.013164475904e-01 2.994574486384e-01 2.973638924156e-01 2.950359865041e-01 2.924732291781e-01 2.896767444591e-01 2.866471515913e-01 2.833863879410e-01 2.798961194169e-01 2.761791476906e-01 2.722396990035e-01 2.680800678432e-01 2.637071837134e-01 2.591246604192e-01 2.543395760617e-01 2.493591399177e-01 2.441907408436e-01 2.388455977866e-01 2.333314866134e-01 2.276623072061e-01 2.218504401695e-01 2.159110395288e-01 2.098607264817e-01 2.037182924526e-01 1.975053104841e-01 1.912454660037e-01 1.849663653174e-01 1.786986928615e-01 1.724758869137e-01 1.663387458617e-01 1.603299568627e-01 1.545009549547e-01 1.489056707005e-01 1.436060492196e-01 1.386710826740e-01 1.341718963879e-01 1.301865514149e-01 1.267911534923e-01 1.240625725342e-01 1.220685730046e-01 1.208672216636e-01 1.204984556532e-01 1.209835836484e-01 1.223214501611e-01 1.244892321961e-01 1.274464368083e-01 1.311335012094e-01 1.354865334936e-01 1.404308510677e-01 1.458929059888e-01 1.517993535102e-01 1.580789383169e-01 1.646686715511e-01 1.715049219031e-01 1.785347237358e-01 1.857057687793e-01 1.929736009207e-01 2.002960446249e-01 2.076339768187e-01 2.149535658653e-01 2.222237717846e-01 2.294128505546e-01 2.364946684295e-01 2.434451794775e-01 2.502391047341e-01 2.568557106402e-01 2.632736383267e-01 2.694744309823e-01 2.754411941589e-01 2.811539664189e-01 2.865996873827e-01 2.917625519231e-01 2.966283567464e-01 3.011855834449e-01 3.054195521801e-01 3.093223610710e-01 3.128824381806e-01 3.160897243477e-01 3.189376807434e-01 3.214172586836e-01 3.235237343503e-01 3.252502963163e-01 3.265926572113e-01 3.275487142377e-01 3.281131526980e-01 3.282881032430e-01 3.280710017691e-01 3.274626556096e-01 3.264664342584e-01 3.250836761237e-01 3.233210208417e-01 3.211823100254e-01 3.186745841335e-01 3.158083986387e-01 3.125899899316e-01 3.090335590106e-01 3.051508317511e-01 3.009551632437e-01 2.964638876891e-01 2.916933425373e-01 2.866642299742e-01 2.813985527293e-01 2.759180134224e-01 2.702505801836e-01 2.644225809432e-01 2.584657332625e-01 2.524133791168e-01 2.463003746959e-01 2.401659653193e-01 2.340521446350e-01 2.280026611518e-01 2.220663121012e-01 2.162932215300e-01 2.107362531859e-01 2.054507269252e-01 2.004942528302e-01 1.959231465613e-01 1.917959256547e-01 1.881654356262e-01 1.850825789891e-01 1.825932199542e-01 1.807306775803e-01 1.795243794553e-01 1.789890724289e-01 1.791255923522e-01 1.799259381016e-01 1.813678006545e-01 1.834177055718e-01 1.860359558742e-01 1.891715806380e-01 1.927712043033e-01 1.967788063373e-01 2.011341922491e-01 2.057798718043e-01 2.106594674901e-01 2.157175313260e-01 2.209027509172e-01 2.261656757893e-01 2.314598722876e-01 2.367461269531e-01 2.419819188325e-01 2.471331779624e-01 2.521671305085e-01 2.570525857075e-01 2.617626229636e-01 2.662727896991e-01 2.705581579056e-01 2.745986792185e-01 2.783759781056e-01 2.818706393155e-01 2.850682341679e-01 2.879534494062e-01 2.905118109512e-01 2.927343319522e-01 2.946064345856e-01 2.961195735453e-01 2.972653859697e-01 2.980346409791e-01 2.984219392869e-01 2.984206567187e-01 2.980245504843e-01 2.972314745704e-01 2.960383587661e-01 2.944443275112e-01 2.924488902779e-01 2.900535644251e-01 2.872636548551e-01 2.840841038691e-01 2.805249221849e-01 2.765962645239e-01 2.723121918794e-01 2.676945948934e-01 2.627643713558e-01 2.575500486529e-01 2.520873066754e-01 2.464139677592e-01 2.405804678520e-01 2.346422505514e-01 2.286637576454e-01 2.227222741205e-01 2.169021423782e-01 2.113002396320e-01 2.060239778999e-01 2.011886397044e-01 1.969169524192e-01 1.933350125250e-01 1.905642839839e-01 1.887186339612e-01 1.878960098082e-01 1.881643757328e-01 1.895687410809e-01 1.921130494932e-01 1.957685299595e-01 2.004777140102e-01 2.061469668076e-01 2.126710249565e-01 2.199262469773e-01 2.277770919638e-01 2.360927731790e-01 2.447359020399e-01 2.535750628226e-01 2.624860972188e-01 2.713476866391e-01 2.800469260342e-01 2.884762122387e-01 2.965398472862e-01 3.041431910534e-01 3.112013276729e-01 3.176396950077e-01 3.233875427965e-01 3.283825709041e-01 3.325744882008e-01 3.359151423177e-01 3.383719043013e-01 3.399180788056e-01 3.405369113322e-01 3.402251116858e-01 3.389880436250e-01 3.368452560727e-01 3.338292476328e-01 3.299845337329e-01 3.253737015048e-01 3.200735044968e-01 3.141769748186e-01 3.077960220406e-01 3.010611304123e-01 2.941182258593e-01 2.871349969674e-01 2.802946339943e-01 2.737901736724e-01 2.678299275599e-01 2.626167148156e-01 2.583502855429e-01 2.552101385444e-01 2.533399686994e-01 2.528453032297e-01 2.537733360946e-01 2.561175881066e-01 2.598142294539e-01 2.647486477409e-01 2.707683708671e-01 2.776922932974e-01 2.853263822875e-01 2.934703098673e-01 3.019312053889e-01 3.105240214631e-01 3.190848453615e-01 3.274647558830e-01 3.355360382256e-01 3.431951465865e-01 3.503568449984e-01 3.569594008481e-01 3.629634158606e-01 3.683462296826e-01 3.731090925547e-01 3.772651794358e-01 3.808496704695e-01 3.839086444358e-01 3.865002296210e-01 3.886937406991e-01 3.905616131615e-01 3.921818826809e-01 3.936317400516e-01 3.949827170672e-01 3.963015150256e-01 3.976426529903e-01 3.990485899523e-01 4.005464481313e-01 4.021472992175e-01 4.038465054678e-01 4.056229040758e-01 4.074445871981e-01 4.092635405703e-01 4.110279693081e-01 4.126816020111e-01 4.141610215903e-01 4.154126460012e-01 4.163861769791e-01 4.170380023300e-01 4.173406031748e-01 4.172753583595e-01 4.168404395698e-01 4.160513018305e-01 4.149332188916e-01 4.135283171293e-01 4.118898964038e-01 4.100804929716e-01 4.081679286523e-01 4.062222340721e-01 4.043114475526e-01 4.025015903426e-01 4.008432124201e-01 3.993790126753e-01 3.981387949484e-01 3.971319093552e-01 3.963594342013e-01 3.958054111138e-01 3.954424185105e-01 3.952398722853e-01 3.951614011947e-01 3.951745996185e-01 3.952477737192e-01 3.953628235458e-01 3.955094663776e-01 3.956880792465e-01 3.959128522440e-01 3.962009815583e-01 3.965804387544e-01 3.970739557351e-01 3.976994515816e-01 3.984631552205e-01 3.993503855449e-01 4.003266584255e-01 4.013256218152e-01 4.022599068229e-01 4.030117296543e-01 4.034412459822e-01 4.033977855551e-01 4.027153763628e-01 4.012389528842e-01 3.988215028220e-01 3.953423037917e-01 3.907202628610e-01 3.849210758933e-01 3.779719162087e-01 3.699719952356e-01 3.611035132262e-01 3.516369681670e-01 3.419358510021e-01 3.324551391631e-01 3.237227178042e-01 3.163165500367e-01 3.108097624789e-01 3.077098680626e-01 3.073833698994e-01 3.099978441901e-01 3.154809921064e-01 3.235383335920e-01 3.336970763410e-01 3.453666840728e-01 3.579241350547e-01 3.707546363027e-01 3.833089960296e-01 3.951260398641e-01 4.058483814262e-01 4.152439824653e-01 4.231882179051e-01 4.296837941081e-01 4.348378572106e-01 4.388538352037e-01 4.420181057179e-01 4.446549888503e-01 4.471169487361e-01 4.497255952769e-01 4.527468517743e-01 4.563518214823e-01 4.605886446728e-01 4.653847100279e-01 4.705390380846e-01 4.757590387197e-01 4.806842593106e-01 4.849345550722e-01 4.881539688648e-01 4.900465364645e-01 4.904220425130e-01 4.892150970330e-01 4.865177749961e-01 4.825789647273e-01 4.778108825915e-01 4.727655402080e-01 4.680937202336e-01 4.644923765261e-01 4.626059224776e-01 4.629545297314e-01 4.658332790609e-01 4.712621497755e-01 4.789761776270e-01 4.884513146408e-01 4.989889266332e-01 5.097939086137e-01 5.200710522238e-01 5.291011173133e-01 5.362946273442e-01 5.412449400907e-01 5.437353724471e-01 5.437688747319e-01 5.415376490759e-01 5.374208323798e-01 5.319408036437e-01 5.257022520038e-01 5.193382498728e-01 5.134160855170e-01 5.083816477380e-01 5.044835776155e-01 5.017517256179e-01 5.000061591110e-01 4.988972801546e-01 4.979913378678e-01 4.968450748410e-01 4.951075210479e-01 4.925787428693e-01 4.892642030873e-01 4.853957012371e-01 4.814027670245e-01 4.778801104084e-01 4.754812308922e-01 4.748207440628e-01 4.763431527439e-01 4.802231507923e-01 4.863239702577e-01 4.941910970016e-01 5.031547207507e-01 5.124185369661e-01 5.212052704603e-01 5.288659041873e-01 5.349678298346e-01 5.393692005154e-01 5.422227677582e-01 5.439823462341e-01 5.453274848892e-01 5.470701380703e-01 5.484893567171e-01 5.500312287083e-01 5.528221350076e-01 5.578674682393e-01 5.655282606153e-01 5.752896788722e-01 5.859316264434e-01 5.960136355083e-01 6.044048362399e-01 6.106053301912e-01 6.147450208178e-01 6.173200355744e-01 6.187869056693e-01 6.192288306342e-01 6.182757556016e-01 6.153270633337e-01 6.099341969555e-01 6.021809285193e-01 5.928679728459e-01 5.833815669629e-01 5.752669055742e-01 5.697061318458e-01 5.671309072991e-01 5.671880340216e-01 5.691113309767e-01 5.722617178881e-01 5.765132161647e-01 5.822977905927e-01 5.903120784528e-01 6.010048447305e-01 6.141687483369e-01 6.288741147883e-01 6.437479169059e-01 6.574455922885e-01 6.690716359252e-01 6.783665278551e-01 6.855744609972e-01 6.911416900996e-01 6.953554593401e-01 6.981291559212e-01 6.990776064720e-01 6.978393715622e-01 6.944789221966e-01 6.897838693060e-01 6.853054271565e-01 6.830085223391e-01 6.846558400945e-01 6.911773291224e-01 7.023280183761e-01 7.167918221145e-01 7.326854721501e-01 7.481236252690e-01 7.615721703125e-01 7.719314280273e-01 7.784219203274e-01 7.804158877343e-01 7.774017942522e-01 7.692158683182e-01 7.564710997325e-01 7.410198560991e-01 7.261979563388e-01 7.164315402665e-01 7.159044710510e-01 7.265016613557e-01 7.456450962435e-01 7.625190369565e-01 7.637615727590e-01 7.297868003597e-01 6.677728342282e-01 6.150733755765e-01 6.155829313915e-01 6.773996856910e-01 7.622316431194e-01 8.242960735965e-01 8.356807207018e-01 7.912675395922e-01 7.097244043360e-01 6.332314477598e-01 6.121888606649e-01 6.598858814086e-01 7.363713191824e-01 7.938954895521e-01 8.071410043846e-01 7.768276336436e-01 7.270068087842e-01 6.961588350192e-01 7.127117959899e-01 7.689518759797e-01 8.312564935175e-01 8.697130480161e-01 8.725048516238e-01 8.467947507188e-01 8.129676162999e-01 7.926911581675e-01 7.937461838707e-01 8.047026785357e-01 8.060386812869e-01 7.850143089639e-01 7.434091847880e-01 6.972579763607e-01 6.687914524132e-01 6.709165166788e-01 6.963168527678e-01 7.253402478062e-01 7.417649675480e-01 7.408133671701e-01 7.283240498693e-01 7.148357673249e-01 7.079040697846e-01 7.075021308608e-01 7.084084833259e-01 7.066218191078e-01 7.036718319207e-01 7.053402302498e-01
 4.007804348986e-01 3.997978856590e-01 3.989437444577e-01 3.982270120515e-01 3.975491379058e-01 3.967766072271e-01 3.958386326391e-01 3.947834932645e-01 3.937497851984e-01 3.928598104442e-01 3.921184123663e-01 3.914067521807e-01 3.905779501895e-01 3.895705836089e-01 3.884567161797e-01 3.873879508457e-01 3.864796875595e-01 3.857183398746e-01 3.849677549436e-01 3.840781285571e-01 3.830080530472e-01 3.818538531405e-01 3.807692556246e-01 3.798467142577e-01 3.790523297680e-01 3.782516762900e-01 3.773086695155e-01 3.761902624093e-01 3.749968494356e-01 3.738845325863e-01 3.729415431420e-01 3.721182715966e-01 3.712696536626e-01 3.702689901809e-01 3.691043987518e-01 3.678854774206e-01 3.667602645543e-01 3.657997370899e-01 3.649428436276e-01 3.640450654435e-01 3.629933094633e-01 3.617919182869e-01 3.605563861561e-01 3.594224248994e-01 3.584430781266e-01 3.575484178713e-01 3.565999519647e-01 3.554995587938e-01 3.542660020960e-01 3.530134249223e-01 3.518618913208e-01 3.508465481095e-01 3.498978539049e-01 3.488956167446e-01 3.477551644626e-01 3.464864330872e-01 3.451877592169e-01 3.439756737656e-01 3.429015645348e-01 3.419101849539e-01 3.408723376617e-01 3.396808604417e-01 3.383352738595e-01 3.369540923659e-01 3.356878929746e-01 3.345952990044e-01 3.335914658889e-01 3.325092490379e-01 3.312370724507e-01 3.298119862738e-01 3.283937628543e-01 3.271336043303e-01 3.260510260862e-01 3.250193639429e-01 3.238708302912e-01 3.225308523605e-01 3.210754150519e-01 3.196651829885e-01 3.184195328085e-01 3.173225142632e-01 3.162432243646e-01 3.150386001953e-01 3.136606905560e-01 3.121919806952e-01 3.107786214338e-01 3.095201710512e-01 3.083951209425e-01 3.072781656412e-01 3.060339689846e-01 3.046184366929e-01 3.031150099785e-01 3.016725473497e-01 3.003943851947e-01 2.992537013218e-01 2.981094022583e-01 2.968156609639e-01 2.953367894605e-01 2.937814168996e-01 2.923200878689e-01 2.910463224581e-01 2.899009551622e-01 2.887151315389e-01 2.873478796890e-01 2.858011786002e-01 2.842187469478e-01 2.827696603607e-01 2.815114041561e-01 2.803449886542e-01 2.790943559793e-01 2.776492596786e-01 2.760557460031e-01 2.744747102112e-01 2.730502144630e-01 2.717959452332e-01 2.705850724524e-01 2.692579854468e-01 2.677504052404e-01 2.661409824776e-01 2.645830003086e-01 2.631785842557e-01 2.619034616764e-01 2.606305744061e-01 2.592356191252e-01 2.576915056522e-01 2.560856740647e-01 2.545444696958e-01 2.531353251299e-01 2.518192435570e-01 2.504853417189e-01 2.490394193684e-01 2.474754451299e-01 2.458755917369e-01 2.443433397333e-01 2.429206109032e-01 2.415626613856e-01 2.401771154563e-01 2.386959815545e-01 2.371259026020e-01 2.355391281910e-01 2.340121271110e-01 2.325688405801e-01 2.311685907165e-01 2.297402812596e-01 2.282387261532e-01 2.266739201096e-01 2.251001479529e-01 2.235712552163e-01 2.221017342385e-01 2.206610421950e-01 2.192004524995e-01 2.176894770681e-01 2.161346052963e-01 2.145700702554e-01 2.130304216648e-01 2.115287721037e-01 2.100503911434e-01 2.085665182814e-01 2.070519317855e-01 2.055023262996e-01 2.039360791427e-01 2.023792936736e-01 2.008503458319e-01 1.993461484354e-01 1.978454074834e-01 1.963243734976e-01 1.947751974239e-01 1.932097785817e-01 1.916491657874e-01 1.901079385056e-01 1.885856641462e-01 1.870692874897e-01 1.855426424914e-01 1.839993217432e-01 1.824439423154e-01 1.808882001361e-01 1.793416805183e-01 1.778071812251e-01 1.762784701747e-01 1.747477368280e-01 1.732101526775e-01 1.716659146578e-01 1.701181948800e-01 1.685741472635e-01 1.670351224832e-01 1.655009614107e-01 1.639692903138e-01 1.624367470066e-01 1.609022876757e-01 1.593650596894e-01 1.578278328157e-01 1.562934533529e-01 1.547615138537e-01 1.532336343007e-01 1.517080398518e-01 1.501825757285e-01 1.486556946776e-01 1.471276102015e-01 1.456016639230e-01 1.440801333665e-01 1.425631865528e-01 1.410466767883e-01 1.395281733275e-01 1.380087078351e-01 1.364926852421e-01 1.349822187767e-01 1.334775848187e-01 1.319739868133e-01 1.304688594908e-01 1.289622772445e-01 1.274587885628e-01 1.259619339337e-01 1.244723816615e-01 1.229872065998e-01 1.215025252027e-01 1.200182148437e-01 1.185360487138e-01 1.170590660418e-01 1.155883621263e-01 1.141239108653e-01 1.126639695749e-01 1.112060484031e-01 1.097507373357e-01 1.083003447438e-01 1.068549349621e-01 1.054159280065e-01 1.039827728143e-01 1.025545112977e-01 1.011306027442e-01 9.971148860053e-02 9.829827947380e-02 9.689116841696e-02 9.549070796768e-02 9.409646175409e-02 9.270832829720e-02 9.132602603339e-02 8.995008143518e-02 8.858080877539e-02 8.721968640857e-02 8.586668250039e-02 8.452052042942e-02 8.318122823343e-02 8.184910845608e-02 8.052513674082e-02 7.921083179434e-02 7.790777319858e-02 7.661258850293e-02 7.532540945345e-02 7.404642306428e-02 7.277744222122e-02 7.152036033585e-02 7.027472660861e-02 6.903955502963e-02 6.781520604900e-02 6.660148890747e-02 6.539951987019e-02 6.420937533964e-02 6.303235077436e-02 6.186888030492e-02 6.071937215875e-02 5.958409281694e-02 5.846252747815e-02 5.735402453299e-02 5.626164198021e-02 5.518664098970e-02 5.412947460053e-02 5.308970484055e-02 5.206675001379e-02 5.106032018896e-02 5.007325415211e-02 4.910681534978e-02 4.816245913016e-02 4.724052119163e-02 4.633984397467e-02 4.545941925646e-02 4.460193404503e-02 4.376877667966e-02 4.296276341863e-02 4.218589451590e-02 4.143513986352e-02 4.071016606679e-02 4.001151762434e-02 3.934291358950e-02 3.870716482347e-02 3.810452692528e-02 3.753418959539e-02 3.699379419060e-02 3.648508540679e-02 3.601072761774e-02 3.557301354536e-02 3.517210818752e-02 3.480644453314e-02 3.447443823227e-02 3.417761477837e-02 3.391695749407e-02 3.369365482452e-02 3.350777595844e-02 3.335767496113e-02 3.324209281604e-02 3.316065383270e-02 3.311278841555e-02 3.309865357666e-02 3.311892131703e-02 3.317183983826e-02 3.325486532127e-02 3.336731554257e-02 3.350691921314e-02 3.367324840441e-02 3.386650574548e-02 3.408574380506e-02 3.432918954578e-02 3.459425223218e-02 3.487843934529e-02 3.518106364740e-02 3.550187987550e-02 3.584092727711e-02 3.619660392670e-02 3.656771583999e-02 3.694957201572e-02 3.734171708784e-02 3.774512233667e-02 3.815934533411e-02 3.858356740553e-02 3.901622765915e-02 3.945470594921e-02 3.989661138871e-02 4.034367554927e-02 4.079552274331e-02 4.125247698351e-02 4.171210711710e-02 4.217249427740e-02 4.263281644735e-02 4.309412708139e-02 4.355565253182e-02 4.401765863116e-02 4.447820921503e-02 4.493644444454e-02 4.539260186828e-02 4.584662658910e-02 4.629747315940e-02 4.674590166695e-02 4.719006263279e-02 4.763008700881e-02 4.806609036519e-02 4.849791646189e-02 4.892463556326e-02 4.934571131746e-02 4.976143044519e-02 5.017197135372e-02 5.057698801412e-02 5.097580873737e-02 5.136773537410e-02 5.175373674503e-02 5.213217968949e-02 5.250432692579e-02 5.287017374536e-02 5.322863603616e-02 5.357986924546e-02 5.392333022570e-02 5.425944572967e-02 5.458833485109e-02 5.490973143352e-02 5.522361465270e-02 5.552932622534e-02 5.582744357117e-02 5.611791860997e-02 5.640097406244e-02 5.667635653458e-02 5.694437172011e-02 5.720384719049e-02 5.745557718700e-02 5.769996498995e-02 5.793748841510e-02 5.816730007070e-02 5.838922589038e-02 5.860362678498e-02 5.881018739288e-02 5.900995782746e-02 5.920371507582e-02 5.938976995165e-02 5.956886113608e-02 5.973987969650e-02 5.990484024207e-02 6.006375066733e-02 6.021619054629e-02 6.036224794961e-02 6.050225121180e-02 6.063584149323e-02 6.076365900206e-02 6.088588440360e-02 6.100325138085e-02 6.111501110484e-02 6.122198919289e-02 6.132350844752e-02 6.142035697023e-02 6.151405982954e-02 6.160361060646e-02 6.168916329369e-02 6.177147392110e-02 6.185043656622e-02 6.192665988928e-02 6.200135745736e-02 6.207408831316e-02 6.214460411872e-02 6.221390165284e-02 6.228137008690e-02 6.234868101773e-02 6.241636812724e-02 6.248477188642e-02 6.255274037381e-02 6.262231725306e-02 6.269303166859e-02 6.276581554323e-02 6.284100392596e-02 6.291894272604e-02 6.300061009734e-02 6.308547393022e-02 6.317457802605e-02 6.326824808039e-02 6.336728427770e-02 6.347173253307e-02 6.358308545363e-02 6.370080680809e-02 6.382554217406e-02 6.395811150194e-02 6.409892065155e-02 6.424891213537e-02 6.440809358333e-02 6.457733429405e-02 6.475640030891e-02 6.494673427530e-02 6.514841019357e-02 6.536138090722e-02 6.558720040718e-02 6.582587029295e-02 6.607758114902e-02 6.634315312264e-02 6.662297411478e-02 6.691748081026e-02 6.722720842867e-02 6.755260134327e-02 6.789363812704e-02 6.825105017491e-02 6.862531992699e-02 6.901647947872e-02 6.942561668625e-02 6.985163050506e-02 7.029608106444e-02 7.075828003178e-02 7.123971135257e-02 7.173939659327e-02 7.225796436536e-02 7.279588178593e-02 7.335330606937e-02 7.393002219753e-02 7.452676261310e-02 7.514223783887e-02 7.577790129977e-02 7.643321702529e-02 7.710839577095e-02 7.780382998281e-02 7.851844549561e-02 7.925294426455e-02 8.000800386924e-02 8.078168613909e-02 8.157542860764e-02 8.238899516332e-02 8.322168835718e-02 8.407340281188e-02 8.494425379812e-02 8.583432823544e-02 8.674343932742e-02 8.767074873985e-02 8.861657166396e-02 8.957988721570e-02 9.056175120869e-02 9.156081207971e-02 9.257745317985e-02 9.361157424447e-02 9.466252518026e-02 9.572945610300e-02 9.681301349417e-02 9.791287952750e-02 9.902842807023e-02 1.001590752243e-01 1.013049999106e-01 1.024654516975e-01 1.036405174183e-01 1.048298416383e-01 1.060328527987e-01 1.072490013223e-01 1.084788720189e-01 1.097209087782e-01 1.109758156345e-01 1.122418587521e-01 1.135206535698e-01 1.148105545848e-01 1.161119188388e-01 1.174234031537e-01 1.187452198608e-01 1.200774418357e-01 1.214188474633e-01 1.227696567821e-01 1.241291895272e-01 1.254971424079e-01 1.268737948099e-01 1.282576921632e-01 1.296495854752e-01 1.310481869333e-01 1.324535348827e-01 1.338653350559e-01 1.352827166017e-01 1.367058775080e-01 1.381350426955e-01 1.395679591524e-01 1.410060491296e-01 1.424481711349e-01 1.438938789088e-01 1.453428550261e-01 1.467952165995e-01 1.482504185953e-01 1.497074209994e-01 1.511663596768e-01 1.526271475475e-01 1.540890372228e-01 1.555519538548e-01 1.570153422379e-01 1.584786965371e-01 1.599418806677e-01 1.614037377937e-01 1.628657087703e-01 1.643254291287e-01 1.657840270019e-01 1.672409363412e-01 1.686945558864e-01 1.701453613540e-01 1.715935437637e-01 1.730378931686e-01 1.744786565286e-01 1.759151161054e-01 1.773462744070e-01 1.787732901611e-01 1.801945947338e-01 1.816104787658e-01 1.830202262479e-01 1.844236942812e-01 1.858204564370e-01 1.872099583040e-01 1.885923573437e-01 1.899663676167e-01 1.913325561871e-01 1.926901998309e-01 1.940393795793e-01 1.953790440803e-01 1.967094068192e-01 1.980292428590e-01 1.993395890402e-01 2.006390072861e-01 2.019281972374e-01 2.032054249461e-01 2.044711728122e-01 2.057252116779e-01 2.069670532441e-01 2.081966783437e-01 2.094129958827e-01 2.106157313950e-01 2.118056206378e-01 2.129816996311e-01 2.141432662965e-01 2.152907042587e-01 2.164229659010e-01 2.175405519933e-01 2.186427267843e-01 2.197292181751e-01 2.207992126044e-01 2.218532624184e-01 2.228916020501e-01 2.239124231600e-01 2.249157438267e-01 2.259022612096e-01 2.268704968619e-01 2.278211642587e-01 2.287541201068e-01 2.296683713931e-01 2.305635695384e-01 2.314397115479e-01 2.322967716301e-01 2.331346952202e-01 2.339533659918e-01 2.347517096878e-01 2.355297803040e-01 2.362875919845e-01 2.370250334034e-01 2.377418882322e-01 2.384379001762e-01 2.391127077254e-01 2.397659394343e-01 2.403976803081e-01 2.410081100989e-01 2.415971588697e-01 2.421635311854e-01 2.427084124556e-01 2.432315257890e-01 2.437313215253e-01 2.442089261919e-01 2.446643645270e-01 2.450970363473e-01 2.455071707135e-01 2.458944743037e-01 2.462589498323e-01 2.466004784625e-01 2.469184844129e-01 2.472142483172e-01 2.474870651487e-01 2.477360222422e-01 2.479626671583e-01 2.481657814504e-01 2.483459360315e-01 2.485030800934e-01 2.486377043933e-01 2.487493915682e-01 2.488377283924e-01 2.489040030048e-01 2.489468303127e-01 2.489679365012e-01 2.489662300359e-01 2.489424428754e-01 2.488966414557e-01 2.488284244216e-01 2.487386650984e-01 2.486275027458e-01 2.484943247975e-01 2.483410895956e-01 2.481661264832e-01 2.479711646250e-01 2.477555778999e-01 2.475197238946e-01 2.472651732524e-01 2.469903930509e-01 2.466965997827e-01 2.463844461660e-01 2.460535573502e-01 2.457059174729e-01 2.453406449916e-01 2.449583501596e-01 2.445593429413e-01 2.441448230865e-01 2.437150950665e-01 2.432701764642e-01 2.428113548573e-01 2.423385598251e-01 2.418530844297e-01 2.413550243333e-01 2.408457537143e-01 2.403254340912e-01 2.397938326772e-01 2.392541895875e-01 2.387050772022e-01 2.381480279478e-01 2.375840013566e-01 2.370135547572e-01 2.364385260414e-01 2.358575043817e-01 2.352737297270e-01 2.346878201390e-01 2.340994475112e-01 2.335109849750e-01 2.329223431722e-01 2.323358013258e-01 2.317514589289e-01 2.311702249634e-01 2.305942756871e-01 2.300238327021e-01 2.294613660399e-01 2.289059869536e-01 2.283603488446e-01 2.278255842168e-01 2.273024942968e-01 2.267921542163e-01 2.262960520528e-01 2.258161553690e-01 2.253524913702e-01 2.249072883683e-01 2.244816839574e-01 2.240763886865e-01 2.236928809042e-01 2.233333170862e-01 2.229977460786e-01 2.226883357543e-01 2.224056914077e-01 2.221515466322e-01 2.219268067726e-01 2.217329497834e-01 2.215706749161e-01 2.214415899974e-01 2.213472355577e-01 2.212881231744e-01 2.212650265947e-01 2.212787453363e-01 2.213324049616e-01 2.214242856650e-01 2.215562953713e-01 2.217301201285e-01 2.219453055626e-01 2.222034573908e-01 2.225038123028e-01 2.228493054393e-01 2.232377526122e-01 2.236727502920e-01 2.241524562235e-01 2.246779147052e-01 2.252495419373e-01 2.258662104304e-01 2.265307988238e-01 2.272399333472e-01 2.279969619436e-01 2.288002787937e-01 2.296484782733e-01 2.305447774715e-01 2.314846014720e-01 2.324719527884e-01 2.335022411735e-01 2.345781041672e-01 2.356979237525e-01 2.368600224360e-01 2.380666841193e-01 2.393134985390e-01 2.406023716012e-01 2.419311929083e-01 2.432989487583e-01 2.447063986039e-01 2.461489802736e-01 2.476307713409e-01 2.491455722802e-01 2.506957669372e-01 2.522790344273e-01 2.538924020918e-01 2.555386401233e-01 2.572115778548e-01 2.589149708031e-01 2.606423789015e-01 2.623960693416e-01 2.641744623572e-01 2.659729329631e-01 2.677951832853e-01 2.696331459502e-01 2.714926813763e-01 2.733663640495e-01 2.752555177752e-01 2.771590848113e-01 2.790721794177e-01 2.809985477672e-01 2.829304945295e-01 2.848717426582e-01 2.868183312669e-01 2.887672341970e-01 2.907211770192e-01 2.926723852429e-01 2.946264345912e-01 2.965751570203e-01 2.985217320162e-01 3.004629167237e-01 3.023951040341e-01 3.043213519532e-01 3.062342601761e-01 3.081376117112e-01 3.100262604191e-01 3.118989054187e-01 3.137570902271e-01 3.155943719731e-01 3.174147645481e-01 3.192114467750e-01 3.209861760318e-01 3.227371563707e-01 3.244603069260e-01 3.261590750754e-01 3.278255486600e-01 3.294640840641e-01 3.310699593602e-01 3.326413764370e-01 3.341799931031e-01 3.356794573197e-01 3.371445430152e-01 3.385674098529e-01 3.399514637058e-01 3.412932472919e-01 3.425906502861e-01 3.438453684270e-01 3.450513282297e-01 3.462131598080e-01 3.473236595763e-01 3.483847220362e-01 3.493963559940e-01 3.503517114630e-01 3.512569428175e-01 3.521035686036e-01 3.528962656385e-01 3.536313759002e-01 3.543056639153e-01 3.549232472352e-01 3.554760867162e-01 3.559702308894e-01 3.563988586109e-01 3.567641361931e-01 3.570647953222e-01 3.572965814928e-01 3.574643392335e-01 3.575608017997e-01 3.575890090711e-01 3.575469843737e-01 3.574326494246e-01 3.572480043472e-01 3.569885526325e-01 3.566576382054e-01 3.562508132589e-01 3.557692010577e-01 3.552120639740e-01 3.545774721641e-01 3.538674766564e-01 3.530779320878e-01 3.522111838571e-01 3.512654934514e-01 3.502410676635e-01 3.491371560851e-01 3.479528024069e-01 3.466894335643e-01 3.453450663281e-01 3.439215442722e-01 3.424166859717e-01 3.408319659895e-01 3.391677795748e-01 3.374217742846e-01 3.355984098496e-01 3.336931702037e-01 3.317105026170e-01 3.296486665126e-01 3.275085821838e-01 3.252931541086e-01 3.229984892573e-01 3.206314535288e-01 3.181877151128e-01 3.156719680416e-01 3.130846029906e-01 3.104260914597e-01 3.076997258998e-01 3.049044563436e-01 3.020465083256e-01 2.991236660596e-01 2.961399505435e-01 2.930988585547e-01 2.900001204694e-01 2.868503684199e-01 2.836482441333e-01 2.804008088302e-01 2.771102539962e-01 2.737779410216e-01 2.704125575754e-01 2.670130407604e-01 2.635887139519e-01 2.601415554293e-01 2.566759442581e-01 2.532017579740e-01 2.497190653951e-01 2.462386616292e-01 2.427635463829e-01 2.393029782504e-01 2.358643509307e-01 2.324529991618e-01 2.290808217925e-01 2.257523154900e-01 2.224791423640e-01 2.192696967287e-01 2.161333120253e-01 2.130820245629e-01 2.101229568057e-01 2.072703995976e-01 2.045327995973e-01 2.019225475560e-01 1.994504110148e-01 1.971278129434e-01 1.949664768461e-01 1.929770718523e-01 1.911694070348e-01 1.895550092569e-01 1.881429500074e-01 1.869425630669e-01 1.859601703617e-01 1.852044133958e-01 1.846800430147e-01 1.843906791222e-01 1.843397072880e-01 1.845289589542e-01 1.849580126382e-01 1.856249476583e-01 1.865266543722e-01 1.876586639507e-01 1.890152803799e-01 1.905886944153e-01 1.923701780578e-01 1.943515844728e-01 1.965211332207e-01 1.988684407991e-01 2.013812384706e-01 2.040473278056e-01 2.068551956287e-01 2.097901143474e-01 2.128416014717e-01 2.159939643771e-01 2.192360262294e-01 2.225549290087e-01 2.259360495180e-01 2.293703673953e-01 2.328412549041e-01 2.363401900830e-01 2.398529104802e-01 2.433690311727e-01 2.468779786941e-01 2.503663623799e-01 2.538271958717e-01 2.572462854532e-01 2.606156659602e-01 2.639268332376e-01 2.671665291637e-01 2.703302576583e-01 2.734048596915e-01 2.763843737057e-01 2.792602222269e-01 2.820217875853e-01 2.846656251184e-01 2.871794991993e-01 2.895594391922e-01 2.917969733084e-01 2.938840186354e-01 2.958182242638e-01 2.975872811746e-01 2.991899793982e-01 3.006176752142e-01 3.018660521525e-01 3.029305129771e-01 3.038027479665e-01 3.044820858408e-01 3.049610648238e-01 3.052357288001e-01 3.053038677368e-01 3.051584199227e-01 3.047995253227e-01 3.042215646332e-01 3.034230271723e-01 3.024008906093e-01 3.011520904511e-01 2.996770354498e-01 2.979723040377e-01 2.960379559515e-01 2.938729716887e-01 2.914767508588e-01 2.888502557936e-01 2.859926406920e-01 2.829066964416e-01 2.795924811202e-01 2.760532489542e-01 2.722912167697e-01 2.683098091595e-01 2.641129174799e-01 2.597057869022e-01 2.550938537946e-01 2.502812551350e-01 2.452780383059e-01 2.400899870482e-01 2.347273511345e-01 2.292004441126e-01 2.235199500932e-01 2.176998359324e-01 2.117536416721e-01 2.056991172577e-01 1.995542153626e-01 1.933399669883e-01 1.870798650380e-01 1.808010320001e-01 1.745341909670e-01 1.683126627520e-01 1.621764396974e-01 1.561687614399e-01 1.503404740467e-01 1.447468140620e-01 1.394491883637e-01 1.345183684141e-01 1.300258554361e-01 1.260510070213e-01 1.226728622692e-01 1.199678125705e-01 1.180061962893e-01 1.168462520125e-01 1.165286977780e-01 1.170730538441e-01 1.184759307118e-01 1.207118263303e-01 1.237367083193e-01 1.274894237740e-01 1.319009300623e-01 1.368966500762e-01 1.423999094694e-01 1.483373086843e-01 1.546383169009e-01 1.612373962183e-01 1.680753857305e-01 1.750964599625e-01 1.822521473913e-01 1.894965810312e-01 1.967892507811e-01 2.040934871495e-01 2.113740487305e-01 2.186013582616e-01 2.257460812604e-01 2.327815692718e-01 2.396841627204e-01 2.464300037120e-01 2.529980887900e-01 2.593705502048e-01 2.655253861916e-01 2.714473744348e-01 2.771197784479e-01 2.825259609596e-01 2.876535030456e-01 2.924864815407e-01 2.970140766683e-01 3.012239359914e-01 3.051050179756e-01 3.086479821054e-01 3.118427047590e-01 3.146818582476e-01 3.171574978450e-01 3.192634899984e-01 3.209951517002e-01 3.223461216858e-01 3.233152319441e-01 3.238976427820e-01 3.240923515161e-01 3.239014488283e-01 3.233207123921e-01 3.223557320633e-01 3.210085742548e-01 3.192818939959e-01 3.171833867340e-01 3.147167343187e-01 3.118919083268e-01 3.087181042097e-01 3.052039690936e-01 3.013642640487e-01 2.972115479699e-01 2.927603829467e-01 2.880302878444e-01 2.830374096590e-01 2.778048131404e-01 2.723540589311e-01 2.667104902225e-01 2.609021482112e-01 2.549580169462e-01 2.489110626901e-01 2.427963271782e-01 2.366517174895e-01 2.305193050926e-01 2.244419196588e-01 2.184680032435e-01 2.126479857655e-01 2.070354337128e-01 2.016848373927e-01 1.966562213742e-01 1.920062827524e-01 1.877932579739e-01 1.840755315690e-01 1.809038312260e-01 1.783269737385e-01 1.763829613103e-01 1.751004923598e-01 1.744989276463e-01 1.745812895044e-01 1.753389690205e-01 1.767525967505e-01 1.787883503093e-01 1.814048591178e-01 1.845515391526e-01 1.881722302285e-01 1.922110509439e-01 1.966063779009e-01 2.012974275634e-01 2.062285496111e-01 2.113420235171e-01 2.165846675531e-01 2.219083153717e-01 2.272642216497e-01 2.326114087775e-01 2.379101751622e-01 2.431222929823e-01 2.482172937459e-01 2.531626828801e-01 2.579319149597e-01 2.624993640503e-01 2.668424059369e-01 2.709393113707e-01 2.747717618081e-01 2.783237792885e-01 2.815771386714e-01 2.845205678959e-01 2.871389270038e-01 2.894218982975e-01 2.913600828447e-01 2.929416123301e-01 2.941620105161e-01 2.950110671686e-01 2.954836431004e-01 2.955759259272e-01 2.952818695933e-01 2.945990871904e-01 2.935263993961e-01 2.920616933376e-01 2.902070776172e-01 2.879640324665e-01 2.853350458758e-01 2.823283191475e-01 2.789496944775e-01 2.752105273344e-01 2.711225239800e-01 2.667035638078e-01 2.619747450515e-01 2.569573633170e-01 2.516840975781e-01 2.461886477492e-01 2.405124462397e-01 2.347057670202e-01 2.288224569567e-01 2.229313192295e-01 2.171054857248e-01 2.114301521064e-01 2.060008093644e-01 2.009221636291e-01 1.963057996435e-01 1.922707578413e-01 1.889368786349e-01 1.864164265148e-01 1.848170832559e-01 1.842255500142e-01 1.847009131099e-01 1.862777353548e-01 1.889520974352e-01 1.926918425464e-01 1.974333026862e-01 2.030835239934e-01 2.095402688492e-01 2.166778108759e-01 2.243720127419e-01 2.324928912192e-01 2.409092760612e-01 2.494979757710e-01 2.581386857832e-01 2.667162671294e-01 2.751213060741e-01 2.832539950432e-01 2.910190561982e-01 2.983263511592e-01 3.050973578967e-01 3.112568408634e-01 3.167360187029e-01 3.214789105319e-01 3.254311178272e-01 3.285487514192e-01 3.307989484277e-01 3.321532436007e-01 3.325975921817e-01 3.321243447886e-01 3.307392428068e-01 3.284601839083e-01 3.253156358880e-01 3.213485827447e-01 3.166182224011e-01 3.111958036610e-01 3.051716219469e-01 2.986556690619e-01 2.917710283858e-01 2.846628709564e-01 2.774971465310e-01 2.704523018378e-01 2.637273017149e-01 2.575302959400e-01 2.520702860247e-01 2.475578362896e-01 2.441801158013e-01 2.420950064266e-01 2.414182070538e-01 2.422084278665e-01 2.444656525293e-01 2.481294519595e-01 2.530861716925e-01 2.591793488684e-01 2.662240060887e-01 2.740203050729e-01 2.823603875433e-01 2.910455644348e-01 2.998860838752e-01 3.087108736331e-01 3.173657295376e-01 3.257184258986e-01 3.336595626140e-01 3.410978939680e-01 3.479695171961e-01 3.542251657050e-01 3.598390267848e-01 3.648050011513e-01 3.691333759778e-01 3.728522904249e-01 3.760030518491e-01 3.786421816052e-01 3.808343968368e-01 3.826511725580e-01 3.841732879707e-01 3.854772601852e-01 3.866406920578e-01 3.877361582211e-01 3.888242113748e-01 3.899589460500e-01 3.911758167886e-01 3.924980616162e-01 3.939315375440e-01 3.954675911728e-01 3.970819902714e-01 3.987358714879e-01 4.003858258113e-01 4.019760441913e-01 4.034496562346e-01 4.047527439382e-01 4.058297410032e-01 4.066376756306e-01 4.071406537876e-01 4.073137770608e-01 4.071506604269e-01 4.066543110629e-01 4.058435062936e-01 4.047537367552e-01 4.034299792089e-01 4.019282826851e-01 4.003126963819e-01 3.986497190286e-01 3.970073377662e-01 3.954504987485e-01 3.940314289718e-01 3.928002454813e-01 3.917851565846e-01 3.910041885148e-01 3.904611608305e-01 3.901401555361e-01 3.900188789178e-01 3.900630476046e-01 3.902343258103e-01 3.904919238061e-01 3.907977926438e-01 3.911241682674e-01 3.914473479657e-01 3.917594259580e-01 3.920611995179e-01 3.923649132933e-01 3.926922473565e-01 3.930636255903e-01 3.935054366043e-01 3.940312238530e-01 3.946438615074e-01 3.953300880075e-01 3.960468514836e-01 3.967358817324e-01 3.973021094769e-01 3.976356262725e-01 3.976016489693e-01 3.970511412609e-01 3.958361578734e-01 3.938044057478e-01 3.908279816169e-01 3.867998112955e-01 3.816549448810e-01 3.753779785863e-01 3.680146747602e-01 3.596832610973e-01 3.505844147637e-01 3.410082802323e-01 3.313326504235e-01 3.220238524836e-01 3.136169231565e-01 3.066792682840e-01 3.017648589979e-01 2.993386908713e-01 2.997155914959e-01 3.029933895545e-01 3.090408943213e-01 3.175102374603e-01 3.278942929893e-01 3.395982599705e-01 3.519953143740e-01 3.644958299003e-01 3.765715097607e-01 3.877907076872e-01 3.978281518761e-01 4.064703057113e-01 4.136294303415e-01 4.193199073968e-01 4.236746071990e-01 4.269121388345e-01 4.293259444843e-01 4.312595539758e-01 4.330613163818e-01 4.350648983128e-01 4.375327605288e-01 4.406336743135e-01 4.444173331328e-01 4.488014788068e-01 4.535898061503e-01 4.584837480519e-01 4.631311757073e-01 4.671572219106e-01 4.702158625495e-01 4.720270701370e-01 4.724133967020e-01 4.713303034151e-01 4.688793043541e-01 4.653272128791e-01 4.610912481051e-01 4.567236124968e-01 4.528668910395e-01 4.501876193787e-01 4.493012278874e-01 4.506703044040e-01 4.545378318206e-01 4.608672247978e-01 4.693458986349e-01 4.794283631834e-01 4.903978071678e-01 5.014707995461e-01 5.118664260439e-01 5.208880348111e-01 5.279744540600e-01 5.327341881673e-01 5.349738449757e-01 5.346976425561e-01 5.321108617365e-01 5.275859173579e-01 5.216405925066e-01 5.148777114602e-01 5.079201673585e-01 5.013463460276e-01 4.956040494296e-01 4.909654136549e-01 4.874834752178e-01 4.850056277353e-01 4.832153836157e-01 4.816971444278e-01 4.800377316633e-01 4.778920826606e-01 4.750730639929e-01 4.715849738716e-01 4.676500613048e-01 4.636920535654e-01 4.602806564054e-01 4.580584207750e-01 4.576068531970e-01 4.593490190787e-01 4.634359262080e-01 4.697039968644e-01 4.776926708310e-01 4.867117987881e-01 4.959723059638e-01 5.046883413055e-01 5.122125011229e-01 5.181109573115e-01 5.222237211857e-01 5.247001826250e-01 5.259697515649e-01 5.267085279241e-01 5.277241647157e-01 5.298333623211e-01 5.319725641921e-01 5.344888371108e-01 5.383189988402e-01 5.442513793922e-01 5.524501909589e-01 5.622599568688e-01 5.723919923987e-01 5.814014439578e-01 5.881911381495e-01 5.923217912954e-01 5.940036711293e-01 5.938527927889e-01 5.924868321184e-01 5.901799863149e-01 5.867663884503e-01 5.818328868359e-01 5.750862736756e-01 5.667212541785e-01 5.576097726389e-01 5.491530954144e-01 5.428481185137e-01 5.397549053074e-01 5.401217170029e-01 5.433906518905e-01 5.486149127544e-01 5.550072317187e-01 5.623093893170e-01 5.708186844450e-01 5.810775419909e-01 5.933830120935e-01 6.074187183492e-01 6.222083527788e-01 6.363967122529e-01 6.487016567500e-01 6.583152892205e-01 6.650789705192e-01 6.693691590858e-01 6.718090358293e-01 6.729187739208e-01 6.728872470799e-01 6.716263806384e-01 6.690566321057e-01 6.654703965399e-01 6.617948251468e-01 6.595748097175e-01 6.605707808769e-01 6.661220257806e-01 6.765798648022e-01 6.910766156177e-01 7.077760377699e-01 7.244616966999e-01 7.391178688937e-01 7.502760444777e-01 7.570993348062e-01 7.592678553416e-01 7.567929011609e-01 7.499526993425e-01 7.394379408531e-01 7.266415239526e-01 7.139272710410e-01 7.046225600768e-01 7.023756106080e-01 7.098479079981e-01 7.272895652571e-01 7.520022514613e-01 7.800897347035e-01 7.878287749875e-01 7.557210312952e-01 6.857839977317e-01 6.114216193110e-01 5.827334984395e-01 6.253580012905e-01 7.081006659293e-01 7.796634759851e-01 8.058290428675e-01 7.767561004340e-01 7.067317255621e-01 6.331703953311e-01 6.044318896566e-01 6.405810015862e-01 7.104189239961e-01 7.684366153835e-01 7.880045384928e-01 7.675470621366e-01 7.278651983742e-01 7.030219647346e-01 7.183376342180e-01 7.679838739901e-01 8.226510667438e-01 8.549516110317e-01 8.534430439331e-01 8.243937492409e-01 7.867885333242e-01 7.613149919849e-01 7.560519177418e-01 7.609374016897e-01 7.580167487480e-01 7.359541544201e-01 6.978088319083e-01 6.603772098047e-01 6.446608561436e-01 6.593492353297e-01 6.927388701195e-01 7.238657674464e-01 7.375549061597e-01 7.307657266901e-01 7.113169623857e-01 6.920457793032e-01 6.826688812578e-01 6.841160777512e-01 6.904237082753e-01 6.956490088531e-01 6.988497105796e-01 7.034763721879e-01
 3.927200441599e-01 3.916965356942e-01 3.908021381758e-01 3.900450790119e-01 3.893259553605e-01 3.885123950878e-01 3.875337844820e-01 3.864381664799e-01 3.853637212187e-01 3.844325413651e-01 3.836502697299e-01 3.828985608119e-01 3.820299234043e-01 3.809832116414e-01 3.798294708835e-01 3.787201111460e-01 3.777704707807e-01 3.769682760328e-01 3.761779834358e-01 3.752499391613e-01 3.741412044167e-01 3.729473092725e-01 3.718218363765e-01 3.708584952725e-01 3.700237918864e-01 3.691842708204e-01 3.682035178699e-01 3.670473453549e-01 3.658140657006e-01 3.646609270849e-01 3.636772093596e-01 3.628152244742e-01 3.619294199552e-01 3.608916300642e-01 3.596887489691e-01 3.584301248246e-01 3.572650991427e-01 3.562666355116e-01 3.553731146250e-01 3.544391158317e-01 3.533500762344e-01 3.521103304460e-01 3.508370305350e-01 3.496670435088e-01 3.486530079631e-01 3.477232191492e-01 3.467387098647e-01 3.456014614854e-01 3.443319926249e-01 3.430454481936e-01 3.418609769556e-01 3.408127506257e-01 3.398295048392e-01 3.387917841646e-01 3.376166571304e-01 3.363158048579e-01 3.349864609278e-01 3.337434201819e-01 3.326361101838e-01 3.316097080202e-01 3.305381535531e-01 3.293154485179e-01 3.279406668118e-01 3.265301188865e-01 3.252318226819e-01 3.241055569243e-01 3.230678956030e-01 3.219548638954e-01 3.206538056124e-01 3.192003608942e-01 3.177514728562e-01 3.164592418719e-01 3.153441915314e-01 3.142815707092e-01 3.131041844076e-01 3.117360808083e-01 3.102515454546e-01 3.088113032476e-01 3.075349128775e-01 3.064087724022e-01 3.053005838020e-01 3.040675662922e-01 3.026625843807e-01 3.011662388346e-01 2.997252161856e-01 2.984396643685e-01 2.972872491563e-01 2.961428187959e-01 2.948717854576e-01 2.934308419140e-01 2.919029267050e-01 2.904365044978e-01 2.891329201035e-01 2.879659507912e-01 2.867955366655e-01 2.854773332622e-01 2.839771211687e-01 2.824005348146e-01 2.809162027947e-01 2.796181602000e-01 2.784473556297e-01 2.772378673084e-01 2.758500730434e-01 2.742848157115e-01 2.726824569394e-01 2.712115489659e-01 2.699300621393e-01 2.687403433976e-01 2.674691284041e-01 2.660069840867e-01 2.643961863819e-01 2.627967349687e-01 2.613515906006e-01 2.600753698560e-01 2.588451124384e-01 2.575016210275e-01 2.559788635037e-01 2.543535392882e-01 2.527786238610e-01 2.513558127972e-01 2.500623255561e-01 2.487733845910e-01 2.473648010232e-01 2.458084275421e-01 2.441893099821e-01 2.426336566178e-01 2.412090776317e-01 2.398778154503e-01 2.385309311103e-01 2.370743322088e-01 2.355004899653e-01 2.338897696939e-01 2.323445225091e-01 2.309094293191e-01 2.295398311310e-01 2.281444139795e-01 2.266555865052e-01 2.250779646510e-01 2.234824565004e-01 2.219455817197e-01 2.204930748455e-01 2.190847630044e-01 2.176503954839e-01 2.161438321841e-01 2.145739605094e-01 2.129946428317e-01 2.114599455380e-01 2.099845245773e-01 2.085394005715e-01 2.070755518992e-01 2.055621052678e-01 2.040053106616e-01 2.024386967617e-01 2.008971677056e-01 1.993936716926e-01 1.979141194951e-01 1.964300412120e-01 1.949165967466e-01 1.933687675049e-01 1.918037573661e-01 1.902489415126e-01 1.887214453638e-01 1.872193867852e-01 1.857224651104e-01 1.842056934584e-01 1.826618756274e-01 1.811014934700e-01 1.795457269106e-01 1.780106013857e-01 1.764948323805e-01 1.749856998325e-01 1.734671624735e-01 1.719327789465e-01 1.703865975989e-01 1.688403454912e-01 1.673040274432e-01 1.657803824292e-01 1.642635944663e-01 1.627451649150e-01 1.612203053909e-01 1.596895188353e-01 1.581566647767e-01 1.566270113141e-01 1.551035087966e-01 1.535856371909e-01 1.520708643257e-01 1.505559516792e-01 1.490397229965e-01 1.475221663529e-01 1.460043503629e-01 1.444896023150e-01 1.429787923981e-01 1.414728767458e-01 1.399701725475e-01 1.384678443718e-01 1.369646927208e-01 1.354615316175e-01 1.339615710985e-01 1.324663728786e-01 1.309766992315e-01 1.294879441471e-01 1.279982049427e-01 1.265089067204e-01 1.250228690596e-01 1.235440472160e-01 1.220717358636e-01 1.206014394426e-01 1.191304597116e-01 1.176589294114e-01 1.161914608293e-01 1.147313495095e-01 1.132799403995e-01 1.118338743012e-01 1.103899177126e-01 1.089461406752e-01 1.075059587251e-01 1.060716811654e-01 1.046459464199e-01 1.032266720512e-01 1.018134378983e-01 1.004036576167e-01 9.899747790445e-02 9.759705358218e-02 9.620337449728e-02 9.481768142474e-02 9.343888335251e-02 9.206641034949e-02 9.069938421175e-02 8.933909984790e-02 8.798565632175e-02 8.664038968959e-02 8.530400592633e-02 8.397496978460e-02 8.265358096990e-02 8.133963424825e-02 8.003418820738e-02 7.873710790558e-02 7.745064832808e-02 7.617406766831e-02 7.490675587537e-02 7.364845756444e-02 7.239947796294e-02 7.116072543154e-02 6.993414001232e-02 6.872102288553e-02 6.751905880422e-02 6.632758655351e-02 6.514770417903e-02 6.398005751635e-02 6.282718490360e-02 6.168937112090e-02 6.056626256086e-02 5.945662451102e-02 5.836143760071e-02 5.728155870691e-02 5.621712076144e-02 5.517060449547e-02 5.414204460138e-02 5.313170223945e-02 5.213996094444e-02 5.116678340337e-02 5.021186779597e-02 4.927761622809e-02 4.836638645369e-02 4.747884291568e-02 4.661378026272e-02 4.577140061979e-02 4.495206463806e-02 4.415766446846e-02 4.339091774912e-02 4.265183225271e-02 4.194213540977e-02 4.125947215414e-02 4.060426213038e-02 3.997759861063e-02 3.938328244622e-02 3.882221613524e-02 3.829586654516e-02 3.780214070234e-02 3.733873529025e-02 3.690804470808e-02 3.651281569771e-02 3.615510604808e-02 3.583514750245e-02 3.554934939695e-02 3.529642646337e-02 3.507714256892e-02 3.489435824881e-02 3.474894297045e-02 3.463937694284e-02 3.456334332222e-02 3.451879703091e-02 3.450530201106e-02 3.452529565530e-02 3.457759245753e-02 3.466103620066e-02 3.477362822192e-02 3.491288826613e-02 3.507774230676e-02 3.526833403515e-02 3.548351737993e-02 3.572334669821e-02 3.598639074686e-02 3.626916645995e-02 3.657007455416e-02 3.688849936610e-02 3.722296644005e-02 3.757486025656e-02 3.794228925090e-02 3.832342137056e-02 3.871593384414e-02 3.911902702034e-02 3.953033659717e-02 3.995151945954e-02 4.038208532637e-02 4.082040076394e-02 4.126611288745e-02 4.171544646234e-02 4.216804200285e-02 4.262381961611e-02 4.308497300354e-02 4.354951723248e-02 4.401617951939e-02 4.448303482918e-02 4.494850442525e-02 4.541339133269e-02 4.587882383445e-02 4.634430676288e-02 4.680863759837e-02 4.726971847929e-02 4.772701201474e-02 4.818158517148e-02 4.863312102708e-02 4.908169193981e-02 4.952632578862e-02 4.996615603997e-02 5.040053719070e-02 5.083062541897e-02 5.125535497690e-02 5.167519599633e-02 5.208929933718e-02 5.249770356815e-02 5.289974108348e-02 5.329578574023e-02 5.368526126847e-02 5.406835068374e-02 5.444441964484e-02 5.481418236975e-02 5.517721137474e-02 5.553335404318e-02 5.588136383512e-02 5.622264193071e-02 5.655543516136e-02 5.688165885924e-02 5.720056748195e-02 5.751198291053e-02 5.781512291352e-02 5.811064789864e-02 5.839758700138e-02 5.867771289391e-02 5.895022119785e-02 5.921498064593e-02 5.947142412290e-02 5.972017861103e-02 5.996104962364e-02 6.019435802093e-02 6.042060575223e-02 6.063894735745e-02 6.084948857391e-02 6.105256611892e-02 6.124827606052e-02 6.143799619111e-02 6.162010869429e-02 6.179475634792e-02 6.196227346276e-02 6.212293983627e-02 6.227701418155e-02 6.242484851209e-02 6.256669774345e-02 6.270199042319e-02 6.283081757070e-02 6.295313903745e-02 6.307083697675e-02 6.318314818037e-02 6.329014508640e-02 6.339203499942e-02 6.348818510723e-02 6.357938439986e-02 6.366671863225e-02 6.375020881587e-02 6.382992005068e-02 6.390515198466e-02 6.397670207088e-02 6.404527751626e-02 6.411191004573e-02 6.417545874784e-02 6.423740386846e-02 6.429703581398e-02 6.435538857184e-02 6.441240226665e-02 6.446950871586e-02 6.452590313884e-02 6.458264153669e-02 6.463942236629e-02 6.469746677124e-02 6.475667181080e-02 6.481761310691e-02 6.488110388994e-02 6.494757617115e-02 6.501636131787e-02 6.508871473924e-02 6.516564052875e-02 6.524686955029e-02 6.533314009381e-02 6.542525380151e-02 6.552255814616e-02 6.562633048940e-02 6.573736936572e-02 6.585595813173e-02 6.598205598471e-02 6.611692480595e-02 6.626115549331e-02 6.641432412941e-02 6.657792774087e-02 6.675137518179e-02 6.693652708916e-02 6.713286328381e-02 6.734157609242e-02 6.756246939831e-02 6.779651601478e-02 6.804363197666e-02 6.830447479597e-02 6.857997571169e-02 6.887032854404e-02 6.917511906231e-02 6.949626880337e-02 6.983270417785e-02 7.018545217590e-02 7.055546399451e-02 7.094262241624e-02 7.134614606202e-02 7.176786105838e-02 7.220735966485e-02 7.266507552893e-02 7.314122623533e-02 7.363592812328e-02 7.414946231361e-02 7.468223953513e-02 7.523413238969e-02 7.580527025287e-02 7.639548955082e-02 7.700565839696e-02 7.763514554454e-02 7.828378219921e-02 7.895282670565e-02 7.964089375294e-02 8.034885080666e-02 8.107635071437e-02 8.182386106540e-02 8.259056783513e-02 8.337645824606e-02 8.418123653857e-02 8.500549739557e-02 8.584897543176e-02 8.671117737354e-02 8.759265061064e-02 8.849183418865e-02 8.940981018753e-02 9.034525359649e-02 9.129896785134e-02 9.227076923747e-02 9.325927310115e-02 9.426559442066e-02 9.528855219377e-02 9.632768504449e-02 9.738400641710e-02 9.845579609524e-02 9.954317148296e-02 1.006463225768e-01 1.017645139920e-01 1.028978462177e-01 1.040450639365e-01 1.052066718217e-01 1.063828885717e-01 1.075717883139e-01 1.087738852289e-01 1.099892853740e-01 1.112169420431e-01 1.124568022955e-01 1.137086141426e-01 1.149710525921e-01 1.162453558143e-01 1.175304579948e-01 1.188258841863e-01 1.201313540965e-01 1.214460754839e-01 1.227705768491e-01 1.241043384170e-01 1.254457738689e-01 1.267961213880e-01 1.281542873113e-01 1.295197689865e-01 1.308928410155e-01 1.322719836737e-01 1.336578992122e-01 1.350500886818e-01 1.364475672540e-01 1.378504516218e-01 1.392585768268e-01 1.406713379041e-01 1.420879712142e-01 1.435081671358e-01 1.449328991432e-01 1.463598520268e-01 1.477898149681e-01 1.492222425772e-01 1.506566722928e-01 1.520927957474e-01 1.535299226648e-01 1.549686508588e-01 1.564074091827e-01 1.578465824385e-01 1.592851796231e-01 1.607231804371e-01 1.621608734791e-01 1.635972163795e-01 1.650315044443e-01 1.664643425949e-01 1.678945123373e-01 1.693218373015e-01 1.707463713595e-01 1.721673937741e-01 1.735848002978e-01 1.749979071922e-01 1.764061639082e-01 1.778098949557e-01 1.792086279559e-01 1.806014724305e-01 1.819886525698e-01 1.833696717965e-01 1.847437553569e-01 1.861111094550e-01 1.874706949685e-01 1.888228499147e-01 1.901672592962e-01 1.915031341281e-01 1.928301001444e-01 1.941481192919e-01 1.954566024318e-01 1.967557188420e-01 1.980451524225e-01 1.993231085291e-01 2.005910628019e-01 2.018478021614e-01 2.030931441764e-01 2.043264540144e-01 2.055482914855e-01 2.067575308603e-01 2.079536221090e-01 2.091371135985e-01 2.103070765402e-01 2.114635187521e-01 2.126061059126e-01 2.137343118833e-01 2.148479603055e-01 2.159460810577e-01 2.170300286513e-01 2.180980687589e-01 2.191500135019e-01 2.201867468342e-01 2.212065806826e-01 2.222098918699e-01 2.231959456978e-01 2.241652385708e-01 2.251168478993e-01 2.260509452785e-01 2.269674731898e-01 2.278647112740e-01 2.287443374615e-01 2.296052817845e-01 2.304465657638e-01 2.312691954489e-01 2.320721378069e-01 2.328560321177e-01 2.336194126145e-01 2.343629947616e-01 2.350863342981e-01 2.357890173565e-01 2.364710604573e-01 2.371325552873e-01 2.377726916610e-01 2.383918555135e-01 2.389895769167e-01 2.395662587844e-01 2.401205144863e-01 2.406535773700e-01 2.411645985652e-01 2.416530913132e-01 2.421201364010e-01 2.425648060734e-01 2.429866037999e-01 2.433869069441e-01 2.437638848032e-01 2.441184269385e-01 2.444505536600e-01 2.447602632700e-01 2.450467150109e-01 2.453104505006e-01 2.455515668204e-01 2.457699965771e-01 2.459652704324e-01 2.461381194374e-01 2.462883388509e-01 2.464158295496e-01 2.465209397337e-01 2.466032712866e-01 2.466631698393e-01 2.467004988100e-01 2.467157088557e-01 2.467092490918e-01 2.466802436830e-01 2.466299707258e-01 2.465572128679e-01 2.464635438533e-01 2.463486795764e-01 2.462121937618e-01 2.460559131522e-01 2.458782706702e-01 2.456800635632e-01 2.454626315390e-01 2.452247925567e-01 2.449678946929e-01 2.446919097323e-01 2.443969852435e-01 2.440841868083e-01 2.437528853642e-01 2.434044276016e-01 2.430384858776e-01 2.426567700889e-01 2.422582848753e-01 2.418440269880e-01 2.414148374205e-01 2.409708429407e-01 2.405134477630e-01 2.400426112654e-01 2.395583258225e-01 2.390622392919e-01 2.385545045304e-01 2.380364177601e-01 2.375079282806e-01 2.369701855019e-01 2.364235772561e-01 2.358695243223e-01 2.353089510821e-01 2.347410598459e-01 2.341688454868e-01 2.335920345290e-01 2.330113589549e-01 2.324291843238e-01 2.318441590481e-01 2.312590398784e-01 2.306745182423e-01 2.300915723397e-01 2.295109555045e-01 2.289337335957e-01 2.283621408627e-01 2.277952566944e-01 2.272360209679e-01 2.266851465996e-01 2.261427297954e-01 2.256116631857e-01 2.250920651522e-01 2.245852208074e-01 2.240926515143e-01 2.236155882291e-01 2.231555954982e-01 2.227132262420e-01 2.222903248220e-01 2.218877850219e-01 2.215081602470e-01 2.211503797657e-01 2.208168171884e-01 2.205098325771e-01 2.202294606621e-01 2.199765421692e-01 2.197528878371e-01 2.195604969833e-01 2.193994553088e-01 2.192711630680e-01 2.191767947044e-01 2.191181035136e-01 2.190952957882e-01 2.191089195783e-01 2.191616121233e-01 2.192527820513e-01 2.193842731914e-01 2.195565245141e-01 2.197696536444e-01 2.200259964969e-01 2.203243005709e-01 2.206670261773e-01 2.210530145724e-01 2.214843679506e-01 2.219607628635e-01 2.224819241204e-01 2.230499903911e-01 2.236626556946e-01 2.243216069702e-01 2.250270888437e-01 2.257780323319e-01 2.265759321276e-01 2.274181845652e-01 2.283079187927e-01 2.292421575999e-01 2.302211694095e-01 2.312456789292e-01 2.323132915056e-01 2.334259463131e-01 2.345805241694e-01 2.357785641276e-01 2.370174083714e-01 2.382974785438e-01 2.396183607642e-01 2.409765796877e-01 2.423748941654e-01 2.438085789598e-01 2.452798721324e-01 2.467855021126e-01 2.483251479428e-01 2.498992072837e-01 2.515019525180e-01 2.531378821376e-01 2.548009826562e-01 2.564929981924e-01 2.582112673688e-01 2.599536682284e-01 2.617224241487e-01 2.635097303726e-01 2.653214808035e-01 2.671498526264e-01 2.689979198026e-01 2.708627075434e-01 2.727405145527e-01 2.746352106001e-01 2.765383655561e-01 2.784548305710e-01 2.803781382481e-01 2.823098061877e-01 2.842484005624e-01 2.861879266636e-01 2.881343618762e-01 2.900787867741e-01 2.920240352048e-01 2.939673769986e-01 2.959060187478e-01 2.978422163364e-01 2.997681171586e-01 3.016893442236e-01 3.035985374216e-01 3.054968470181e-01 3.073827625462e-01 3.092528401674e-01 3.111093288142e-01 3.129455164738e-01 3.147644533452e-01 3.165622603651e-01 3.183379495494e-01 3.200909269173e-01 3.218161081326e-01 3.235179835847e-01 3.251894943608e-01 3.268322178222e-01 3.284449487500e-01 3.300226556325e-01 3.315694786359e-01 3.330784572729e-01 3.345522399386e-01 3.359873547437e-01 3.373823974357e-01 3.387387390033e-01 3.400492320232e-01 3.413191233584e-01 3.425423184711e-01 3.437201324235e-01 3.448506191574e-01 3.459309030779e-01 3.469635460867e-01 3.479419968305e-01 3.488704560223e-01 3.497435035721e-01 3.505615453857e-01 3.513247080831e-01 3.520283116493e-01 3.526764908088e-01 3.532620617495e-01 3.537881202029e-01 3.542532863804e-01 3.546532584509e-01 3.549926733761e-01 3.552637446945e-01 3.554722617485e-01 3.556117755403e-01 3.556835773064e-01 3.556880121633e-01 3.556208343005e-01 3.554857081000e-01 3.552770621346e-01 3.549979856222e-01 3.546461439645e-01 3.542191219676e-01 3.537199848597e-01 3.531444763071e-01 3.524943337390e-01 3.517673805917e-01 3.509653655281e-01 3.500856215738e-01 3.491278147268e-01 3.480935948791e-01 3.469796017756e-01 3.457887686485e-01 3.445182993850e-01 3.431693441409e-01 3.417420479473e-01 3.402347489253e-01 3.386498110866e-01 3.369846152570e-01 3.352425281771e-01 3.334212492850e-01 3.315220126072e-01 3.295460656342e-01 3.274920234579e-01 3.253632044153e-01 3.231569117133e-01 3.208776154672e-01 3.185237928104e-01 3.160960472111e-01 3.135985001274e-01 3.110284950839e-01 3.083922255088e-01 3.056865439667e-01 3.029157849766e-01 3.000818593808e-01 2.971845167513e-01 2.942304367160e-01 2.912163090179e-01 2.881493403151e-01 2.850301339487e-01 2.818606639537e-01 2.786477122533e-01 2.753894776653e-01 2.720952129389e-01 2.687639380411e-01 2.654024287285e-01 2.620157286965e-01 2.586056385344e-01 2.551810364250e-01 2.517428305280e-01 2.483002154963e-01 2.448579221002e-01 2.414211170174e-01 2.379997643359e-01 2.345966686368e-01 2.312237438294e-01 2.278851033648e-01 2.245904561860e-01 2.213499507507e-01 2.181693464633e-01 2.150622783313e-01 2.120346479136e-01 2.090992571886e-01 2.062651259674e-01 2.035426058689e-01 2.009447403273e-01 1.984798300182e-01 1.961607128321e-01 1.939974734658e-01 1.920009708672e-01 1.901815723936e-01 1.885490254085e-01 1.871143286255e-01 1.858838603638e-01 1.848670848510e-01 1.840706622129e-01 1.834993400713e-01 1.831581948441e-01 1.830505003475e-01 1.831776008667e-01 1.835399117614e-01 1.841363807526e-01 1.849630278000e-01 1.860170031823e-01 1.872922800430e-01 1.887822344759e-01 1.904791388907e-01 1.923729051022e-01 1.944557170233e-01 1.967152177152e-01 1.991407311548e-01 2.017208620899e-01 2.044420259497e-01 2.072943188351e-01 2.102627767507e-01 2.133356194922e-01 2.165006941908e-01 2.197438742130e-01 2.230549991122e-01 2.264198718465e-01 2.298268470711e-01 2.332652252709e-01 2.367210280509e-01 2.401861438949e-01 2.436457114636e-01 2.470923021539e-01 2.505137570516e-01 2.538993394248e-01 2.572412273715e-01 2.605267500269e-01 2.637499639903e-01 2.668991968857e-01 2.699664231266e-01 2.729447263897e-01 2.758218813304e-01 2.785951552281e-01 2.812523660137e-01 2.837874101619e-01 2.861947008925e-01 2.884634733389e-01 2.905912415173e-01 2.925677909616e-01 2.943892258878e-01 2.960486155532e-01 2.975386687937e-01 2.988571164592e-01 2.999947014656e-01 3.009501116531e-01 3.017157992126e-01 3.022872266292e-01 3.026620018362e-01 3.028334589118e-01 3.028002230643e-01 3.025572462190e-01 3.021011631232e-01 3.014298550259e-01 3.005396472443e-01 2.994305282526e-01 2.980964098352e-01 2.965392098191e-01 2.947563806210e-01 2.927468206029e-01 2.905097642489e-01 2.880453780868e-01 2.853537267102e-01 2.824361180600e-01 2.792925463818e-01 2.759257460720e-01 2.723376860760e-01 2.685306451897e-01 2.645078951598e-01 2.602740908096e-01 2.558324429195e-01 2.511901979185e-01 2.463519342896e-01 2.413249675811e-01 2.361176949593e-01 2.307383283881e-01 2.251981008534e-01 2.195073064177e-01 2.136793100803e-01 2.077285686071e-01 2.016709528537e-01 1.955258012545e-01 1.893122576586e-01 1.830546741219e-01 1.767792107944e-01 1.705158237630e-01 1.643001762447e-01 1.581686973110e-01 1.521679038952e-01 1.463462163514e-01 1.407609085564e-01 1.354739151303e-01 1.305545717515e-01 1.260790897141e-01 1.221258763239e-01 1.187747658820e-01 1.161062295645e-01 1.141897714209e-01 1.130846851857e-01 1.128312716193e-01 1.134466212465e-01 1.149255708319e-01 1.172392348487e-01 1.203408222472e-01 1.241653032518e-01 1.286408336362e-01 1.336906149988e-01 1.392378394842e-01 1.452081105189e-01 1.515299111826e-01 1.581396049772e-01 1.649772206468e-01 1.719891341237e-01 1.791271971033e-01 1.863468453988e-01 1.936082292225e-01 2.008754352924e-01 2.081158716651e-01 2.152981457506e-01 2.223966061395e-01 2.293829289442e-01 2.362352284268e-01 2.429319410646e-01 2.494498056986e-01 2.557724887191e-01 2.618797109983e-01 2.677546819594e-01 2.733831051213e-01 2.787476578097e-01 2.838356379482e-01 2.886338138476e-01 2.931286910740e-01 2.973109597012e-01 3.011670492003e-01 3.046896898649e-01 3.078685983344e-01 3.106949170856e-01 3.131630999424e-01 3.152656140973e-01 3.169980418529e-01 3.183548284336e-01 3.193321278603e-01 3.199284213693e-01 3.201407267240e-01 3.199695821344e-01 3.194149272743e-01 3.184773627940e-01 3.171611829936e-01 3.154686815338e-01 3.134053595493e-01 3.109773352766e-01 3.081909798433e-01 3.050568734098e-01 3.015844646474e-01 2.977847360281e-01 2.936727609845e-01 2.892609806792e-01 2.845679303485e-01 2.796109967925e-01 2.744089540388e-01 2.689869573181e-01 2.633666871419e-01 2.575760013036e-01 2.516440109688e-01 2.456019574504e-01 2.394854295827e-01 2.333300002556e-01 2.271775199816e-01 2.210722638158e-01 2.150598793608e-01 2.091920336336e-01 2.035210859531e-01 1.981043360867e-01 1.929985172091e-01 1.882655380750e-01 1.839628265542e-01 1.801511003184e-01 1.768846155483e-01 1.742125714425e-01 1.721787307441e-01 1.708125061461e-01 1.701353332568e-01 1.701556393051e-01 1.708625932628e-01 1.722401539867e-01 1.742540425418e-01 1.768621623463e-01 1.800144689283e-01 1.836531607855e-01 1.877186432480e-01 1.921510112397e-01 1.968875557762e-01 2.018680197936e-01 2.070378276429e-01 2.123393298469e-01 2.177244053421e-01 2.231450061897e-01 2.285567694065e-01 2.339213006148e-01 2.391995090768e-01 2.443598960869e-01 2.493702995443e-01 2.542036897879e-01 2.588351467901e-01 2.632406158247e-01 2.674000420278e-01 2.712938238356e-01 2.749065236225e-01 2.782213288991e-01 2.812250277995e-01 2.839066627772e-01 2.862528046650e-01 2.882564452039e-01 2.899071979605e-01 2.911975210367e-01 2.921234163391e-01 2.926763565200e-01 2.928540211561e-01 2.926530512460e-01 2.920688607061e-01 2.911034101925e-01 2.897543980058e-01 2.880231528168e-01 2.859134971319e-01 2.834270699573e-01 2.805712611280e-01 2.773525600276e-01 2.737806373717e-01 2.698676541224e-01 2.656273666839e-01 2.610801377167e-01 2.562452885338e-01 2.511490457159e-01 2.458243304995e-01 2.403042326409e-01 2.346336481895e-01 2.288619810139e-01 2.230447407248e-01 2.172499815988e-01 2.115507075358e-01 2.060325669034e-01 2.007893561242e-01 1.959215543804e-01 1.915391663739e-01 1.877560781034e-01 1.846847474369e-01 1.824317324783e-01 1.810946413948e-01 1.807467649425e-01 1.814438683565e-01 1.832060547966e-01 1.860221237995e-01 1.898579197928e-01 1.946403051901e-01 2.002823006644e-01 2.066788464907e-01 2.137079708945e-01 2.212538118856e-01 2.291869757627e-01 2.373848734245e-01 2.457306574659e-01 2.541070222826e-01 2.624054132938e-01 2.705224740708e-01 2.783615999887e-01 2.858315463015e-01 2.928476904795e-01 2.993336951989e-01 3.052151421175e-01 3.104300519983e-01 3.149206179451e-01 3.186343408658e-01 3.215303432288e-01 3.235744962131e-01 3.247391576718e-01 3.250092688154e-01 3.243775008646e-01 3.228469845441e-01 3.204349915708e-01 3.171652879422e-01 3.130818252435e-01 3.082371543658e-01 3.027000399794e-01 2.965599142322e-01 2.899181004844e-01 2.828962302720e-01 2.756369893791e-01 2.683009063801e-01 2.610671446315e-01 2.541356663367e-01 2.477138528210e-01 2.420192034459e-01 2.372693504785e-01 2.336604621737e-01 2.313642990910e-01 2.305068070223e-01 2.311573563982e-01 2.333249108268e-01 2.369497125497e-01 2.419208620993e-01 2.480779470642e-01 2.552306948079e-01 2.631731348082e-01 2.716916760880e-01 2.805811747811e-01 2.896462967400e-01 2.987100413764e-01 3.076154190084e-01 3.162246946351e-01 3.244220308774e-01 3.321142494743e-01 3.392312955000e-01 3.457178619345e-01 3.515451859012e-01 3.566997200749e-01 3.611876569698e-01 3.650323398626e-01 3.682697035959e-01 3.709532038541e-01 3.731434865824e-01 3.749130325919e-01 3.763403662664e-01 3.775031267367e-01 3.784849062449e-01 3.793594944547e-01 3.801983620894e-01 3.810608456363e-01 3.819936810854e-01 3.830317958281e-01 3.841902328894e-01 3.854720446855e-01 3.868625340863e-01 3.883337744562e-01 3.898476557980e-01 3.913535722801e-01 3.928012955704e-01 3.941344560788e-01 3.952969362878e-01 3.962458045879e-01 3.969362699705e-01 3.973409991251e-01 3.974432174202e-01 3.972383770112e-01 3.967385401109e-01 3.959696123541e-01 3.949681568614e-01 3.937842741227e-01 3.924759520032e-01 3.911050857334e-01 3.897393260767e-01 3.884389981645e-01 3.872621462863e-01 3.862584796684e-01 3.854601887204e-01 3.848922639273e-01 3.845585106070e-01 3.844495922422e-01 3.845459082387e-01 3.848120158450e-01 3.852098731780e-01 3.856921475017e-01 3.862185154759e-01 3.867500407674e-01 3.872551293523e-01 3.877157434696e-01 3.881197066201e-01 3.884739957586e-01 3.887904017259e-01 3.890890702092e-01 3.893966794144e-01 3.897306909105e-01 3.901104007484e-01 3.905338679372e-01 3.909848747417e-01 3.914248756301e-01 3.917874059899e-01 3.919884859565e-01 3.919127675295e-01 3.914338851210e-01 3.904119240121e-01 3.887027615413e-01 3.861722599205e-01 3.827001645186e-01 3.781973248926e-01 3.726136076991e-01 3.659510525803e-01 3.582729850769e-01 3.497165328666e-01 3.405010680426e-01 3.309293279624e-01 3.213974066876e-01 3.123763665231e-01 3.044008007941e-01 2.980253455769e-01 2.937720950408e-01 2.920617905109e-01 2.931456266350e-01 2.970586684767e-01 3.036056305293e-01 3.124009626782e-01 3.229111843162e-01 3.345368079567e-01 3.466686902191e-01 3.587330559983e-01 3.702361810101e-01 3.807703099629e-01 3.900420295337e-01 3.978673669168e-01 4.041761903834e-01 4.090149034166e-01 4.125267504582e-01 4.149523753213e-01 4.165966187063e-01 4.178094637323e-01 4.189568081370e-01 4.203654348838e-01 4.223064808464e-01 4.249437768096e-01 4.283249580602e-01 4.323668229557e-01 4.368624590284e-01 4.415184641874e-01 4.459787316780e-01 4.498777014831e-01 4.528755802106e-01 4.547030516984e-01 4.551981803032e-01 4.543272257526e-01 4.522097899241e-01 4.491159241970e-01 4.454717792753e-01 4.418225812845e-01 4.387954356863e-01 4.370326077582e-01 4.371026005920e-01 4.394236768256e-01 4.441781884344e-01 4.512850834444e-01 4.603931956339e-01 4.709328352823e-01 4.821924421113e-01 4.933930062919e-01 5.037808575077e-01 5.126820986864e-01 5.195621508673e-01 5.240529257980e-01 5.259766561028e-01 5.253522683151e-01 5.223833538167e-01 5.174498534779e-01 5.110605103089e-01 5.038138640473e-01 4.963326920214e-01 4.891922890075e-01 4.828530019247e-01 4.775950186270e-01 4.734958534254e-01 4.704242728830e-01 4.680860305252e-01 4.660918939498e-01 4.640376857436e-01 4.615990375624e-01 4.585849302903e-01 4.550050425723e-01 4.510723647626e-01 4.471989077298e-01 4.439418002212e-01 4.419151410888e-01 4.416874003065e-01 4.436487511585e-01 4.479342319123e-01 4.543591376514e-01 4.624464738676e-01 4.715075600729e-01 4.807408107517e-01 4.893701343762e-01 4.967384006408e-01 5.024096885423e-01 5.062157369571e-01 5.082850382460e-01 5.090405724889e-01 5.091351867337e-01 5.093839939066e-01 5.106124616913e-01 5.135182149138e-01 5.165658823234e-01 5.200674728383e-01 5.247533805855e-01 5.312097506646e-01 5.394420462049e-01 5.487146425299e-01 5.577382440191e-01 5.651251761115e-01 5.698654281359e-01 5.716251601757e-01 5.707361587191e-01 5.679576195034e-01 5.640832243499e-01 5.595776648328e-01 5.544589201569e-01 5.484706693583e-01 5.414300271365e-01 5.335998995080e-01 5.258638079258e-01 5.195699643407e-01 5.160808146499e-01 5.162459545078e-01 5.200609975648e-01 5.267331187966e-01 5.351415215208e-01 5.443782742278e-01 5.540903328252e-01 5.644808472159e-01 5.759878016903e-01 5.888173379035e-01 6.026098935583e-01 6.164083484951e-01 6.289288003482e-01 6.389937291394e-01 6.459246626862e-01 6.497044845611e-01 6.508822637097e-01 6.502963620351e-01 6.487193900164e-01 6.466126498829e-01 6.441482915643e-01 6.414544614210e-01 6.389397611328e-01 6.375145860453e-01 6.385293741717e-01 6.433468194529e-01 6.527468224719e-01 6.664673668575e-01 6.831153141589e-01 7.005267130322e-01 7.163852525371e-01 7.287743847114e-01 7.364941731479e-01 7.391334087068e-01 7.369465509216e-01 7.306406446473e-01 7.212518267109e-01 7.101834797701e-01 6.993240206575e-01 6.911150989478e-01 6.883342820574e-01 6.933911963345e-01 7.072965998181e-01 7.289382514444e-01 7.552953384460e-01 7.829244503862e-01 8.057574540694e-01 7.762807210649e-01 7.049939462026e-01 6.170696813217e-01 5.613768733057e-01 5.782374867463e-01 6.511855397636e-01 7.277775568847e-01 7.679345644580e-01 7.568575060546e-01 7.038964870540e-01 6.401663966728e-01 6.081923508522e-01 6.311879665273e-01 6.890724344530e-01 7.428295241571e-01 7.664295200814e-01 7.561657456178e-01 7.286243762717e-01 7.115937530996e-01 7.253657068811e-01 7.654764986341e-01 8.082268344665e-01 8.305719102046e-01 8.227384987993e-01 7.906911097406e-01 7.518308512879e-01 7.248003185290e-01 7.164873681302e-01 7.174689637435e-01 7.118379947166e-01 6.906809867728e-01 6.589922567087e-01 6.337763119914e-01 6.326971620441e-01 6.584319846070e-01 6.955888239153e-01 7.238490731312e-01 7.306653808551e-01 7.157867759784e-01 6.896069008312e-01 6.671549763609e-01 6.591760083010e-01 6.657227842952e-01 6.786511981313e-01 6.897785536674e-01 6.964350221590e-01 7.010534885946e-01
 3.843735263272e-01 3.833095026311e-01 3.823759443732e-01 3.815792159078e-01 3.808198653636e-01 3.799657354396e-01 3.789475077397e-01 3.778127991078e-01 3.766984706632e-01 3.757268478847e-01 3.749044493538e-01 3.741131294849e-01 3.732057975060e-01 3.721209023285e-01 3.709285630563e-01 3.697798163777e-01 3.687900246298e-01 3.679478688638e-01 3.671187394175e-01 3.661529232974e-01 3.650068857239e-01 3.637747294742e-01 3.626097174832e-01 3.616062878203e-01 3.607323602189e-01 3.598549412735e-01 3.588378774353e-01 3.576451994228e-01 3.563737543275e-01 3.551806635689e-01 3.541576245317e-01 3.532577667115e-01 3.523358690404e-01 3.512623127771e-01 3.500220933694e-01 3.487256073542e-01 3.475224049212e-01 3.464870852988e-01 3.455582358505e-01 3.445890981383e-01 3.434640566295e-01 3.421878322731e-01 3.408778543313e-01 3.396731537655e-01 3.386257756896e-01 3.376624815157e-01 3.366431162603e-01 3.354709564938e-01 3.341668182658e-01 3.328477973014e-01 3.316321826261e-01 3.305522559986e-01 3.295362270700e-01 3.284644842318e-01 3.272564454948e-01 3.259247891125e-01 3.245663213147e-01 3.232941106100e-01 3.221555947416e-01 3.210961977597e-01 3.199921935958e-01 3.187397030136e-01 3.173377507163e-01 3.158996538312e-01 3.145716959093e-01 3.134133364849e-01 3.123441776833e-01 3.112014538300e-01 3.098732988096e-01 3.083932431028e-01 3.069162794295e-01 3.055940301865e-01 3.044484573118e-01 3.033566210103e-01 3.021520127833e-01 3.007577504857e-01 2.992463731844e-01 2.977788096186e-01 2.964739049496e-01 2.953200590862e-01 2.941855178029e-01 2.929262556956e-01 2.914954715857e-01 2.899737821601e-01 2.885077129307e-01 2.871969985233e-01 2.860200509517e-01 2.848501336185e-01 2.835540381350e-01 2.820902107266e-01 2.805402662414e-01 2.790521566654e-01 2.777260352961e-01 2.765349842167e-01 2.753409103243e-01 2.740001040358e-01 2.724800873308e-01 2.708854228131e-01 2.693813074436e-01 2.680614383189e-01 2.668679337494e-01 2.656367607979e-01 2.642305385464e-01 2.626490206858e-01 2.610302012026e-01 2.595399412052e-01 2.582378902136e-01 2.570279142148e-01 2.557387106140e-01 2.542615095252e-01 2.526366673046e-01 2.510211585530e-01 2.495582917357e-01 2.482635222183e-01 2.470160277536e-01 2.456585182349e-01 2.441237332331e-01 2.424861423349e-01 2.408966833998e-01 2.394589408432e-01 2.381503243302e-01 2.368482033825e-01 2.354282683158e-01 2.338627579179e-01 2.322336164924e-01 2.306659701108e-01 2.292292687072e-01 2.278861319093e-01 2.265293684360e-01 2.250652979404e-01 2.234846812436e-01 2.218665131721e-01 2.203119246054e-01 2.188669290616e-01 2.174892390463e-01 2.160873107009e-01 2.145938095868e-01 2.130123357056e-01 2.114116060196e-01 2.098689025581e-01 2.084103196803e-01 2.069974428618e-01 2.055597967082e-01 2.040516184728e-01 2.024805129069e-01 2.008990865160e-01 1.993627839980e-01 1.978856395303e-01 1.964391971763e-01 1.949761328797e-01 1.934641557612e-01 1.919090029936e-01 1.903440434385e-01 1.888045898000e-01 1.873034119208e-01 1.858266787086e-01 1.843462965571e-01 1.828374951806e-01 1.812955703823e-01 1.797363922585e-01 1.781870401510e-01 1.766657033944e-01 1.751703657425e-01 1.736809532216e-01 1.721731134166e-01 1.706383448364e-01 1.690878455691e-01 1.675422721789e-01 1.660169884531e-01 1.645123421944e-01 1.630150399954e-01 1.615097326768e-01 1.599883036577e-01 1.584564789435e-01 1.569245890302e-01 1.554037928951e-01 1.538957183387e-01 1.523955271045e-01 1.508944538685e-01 1.493876448795e-01 1.478760118772e-01 1.463630930796e-01 1.448535669305e-01 1.433507671023e-01 1.418545936689e-01 1.403622575927e-01 1.388708076118e-01 1.373784860830e-01 1.358856006437e-01 1.343939765309e-01 1.329052562107e-01 1.314215690831e-01 1.299436867783e-01 1.284702249844e-01 1.269980452034e-01 1.255253486632e-01 1.240533064458e-01 1.225852333616e-01 1.211237638118e-01 1.196684349838e-01 1.182153238880e-01 1.167615636435e-01 1.153095914144e-01 1.138616323078e-01 1.124223232180e-01 1.109899278071e-01 1.095615387495e-01 1.081332151524e-01 1.067055737811e-01 1.052828427788e-01 1.038687662694e-01 1.024643320792e-01 1.010668079180e-01 9.967240710158e-02 9.828018873508e-02 9.689202400576e-02 9.551182126407e-02 9.414064164354e-02 9.277829427833e-02 9.142309518330e-02 9.007298701238e-02 8.872800907292e-02 8.738978803432e-02 8.606057911852e-02 8.474087733951e-02 8.343095695199e-02 8.212818620885e-02 8.083286918890e-02 7.954611443007e-02 7.826851178302e-02 7.700135979958e-02 7.574451497956e-02 7.449820595693e-02 7.326150067440e-02 7.203499566126e-02 7.081919357099e-02 6.961463442047e-02 6.842268740883e-02 6.724415353137e-02 6.607773783374e-02 6.492294611204e-02 6.378071208406e-02 6.265245143036e-02 6.153995318282e-02 6.044351616726e-02 5.936274307615e-02 5.829565934868e-02 5.724457472419e-02 5.620993440715e-02 5.519416579860e-02 5.419818312111e-02 5.322086987750e-02 5.226254615462e-02 5.132373337900e-02 5.040511876072e-02 4.950739595729e-02 4.863260220113e-02 4.778199140748e-02 4.695532785307e-02 4.615296905154e-02 4.537420264630e-02 4.462105852453e-02 4.389479136701e-02 4.319760893940e-02 4.253024368016e-02 4.189175116524e-02 4.128183046778e-02 4.070117782544e-02 4.015178724820e-02 3.963624258215e-02 3.915408219932e-02 3.870580586155e-02 3.829022257541e-02 3.790585773862e-02 3.755493381035e-02 3.723976878323e-02 3.696181449037e-02 3.671977854041e-02 3.651168588922e-02 3.633476164341e-02 3.619074682869e-02 3.608188272371e-02 3.600963062924e-02 3.597186275828e-02 3.596465618903e-02 3.598613944749e-02 3.603702280539e-02 3.611853743715e-02 3.623152881103e-02 3.637311341339e-02 3.653971026570e-02 3.672934362639e-02 3.694226916480e-02 3.717865497463e-02 3.743926320393e-02 3.772074139094e-02 3.802093777526e-02 3.833795511161e-02 3.867056863544e-02 3.901928374040e-02 3.938274091093e-02 3.976136785657e-02 4.015323128148e-02 4.055595978690e-02 4.096752255532e-02 4.138714323874e-02 4.181556898348e-02 4.225251722344e-02 4.269750758205e-02 4.314860985626e-02 4.360350540887e-02 4.406134134998e-02 4.452169578061e-02 4.498579751342e-02 4.545321190004e-02 4.592332319119e-02 4.639433302587e-02 4.686487812219e-02 4.733325711381e-02 4.780080940200e-02 4.826813617566e-02 4.873602270184e-02 4.920244203622e-02 4.966448379478e-02 5.012247439809e-02 5.057634808953e-02 5.102827682663e-02 5.147694760111e-02 5.192179993378e-02 5.236106009821e-02 5.279384037236e-02 5.322162913579e-02 5.364467325341e-02 5.406261513642e-02 5.447500799027e-02 5.488045266399e-02 5.527955597815e-02 5.567218845695e-02 5.605818223646e-02 5.643779984175e-02 5.681068926980e-02 5.717669530810e-02 5.753593436004e-02 5.788778887116e-02 5.823212433871e-02 5.856931949750e-02 5.889884104251e-02 5.922091334053e-02 5.953612898270e-02 5.984381199496e-02 6.014312416676e-02 6.043439917439e-02 6.071809325216e-02 6.099397235733e-02 6.126317033128e-02 6.152397227298e-02 6.177700714136e-02 6.202150272789e-02 6.225824881484e-02 6.248757436168e-02 6.270938069830e-02 6.292380630259e-02 6.313006470752e-02 6.332833675617e-02 6.351934211897e-02 6.370347855915e-02 6.388073334404e-02 6.405029370919e-02 6.421293656546e-02 6.436807521303e-02 6.451622671158e-02 6.465863326149e-02 6.479504084791e-02 6.492467659974e-02 6.504737530452e-02 6.516360387978e-02 6.527481877899e-02 6.538057403279e-02 6.548121652286e-02 6.557553621170e-02 6.566521027454e-02 6.574913140060e-02 6.582931472853e-02 6.590503849389e-02 6.597698698608e-02 6.604469398553e-02 6.610845014238e-02 6.616856509232e-02 6.622535243577e-02 6.627971773131e-02 6.633218683851e-02 6.638206402963e-02 6.642987926636e-02 6.647584295843e-02 6.652049413732e-02 6.656531836252e-02 6.660954737709e-02 6.665321702249e-02 6.669723751649e-02 6.674216116722e-02 6.678855946994e-02 6.683665317370e-02 6.688673874127e-02 6.693846865044e-02 6.699379455675e-02 6.705248728672e-02 6.711528276915e-02 6.718182140329e-02 6.725400685892e-02 6.733039926149e-02 6.741312336768e-02 6.750186183648e-02 6.759746818745e-02 6.770037250535e-02 6.781037820260e-02 6.792928788368e-02 6.805628999292e-02 6.819243946412e-02 6.833834463636e-02 6.849450236842e-02 6.866125129414e-02 6.883934573715e-02 6.902942736463e-02 6.923101572720e-02 6.944531182287e-02 6.967239667713e-02 6.991331387038e-02 7.016835546545e-02 7.043797083509e-02 7.072197480937e-02 7.102129037679e-02 7.133618517656e-02 7.166670361550e-02 7.201365310905e-02 7.237794134632e-02 7.275828650133e-02 7.315612161800e-02 7.357188093003e-02 7.400534025297e-02 7.445691230586e-02 7.492695242937e-02 7.541516399000e-02 7.592275580297e-02 7.644928891788e-02 7.699398802866e-02 7.755855489947e-02 7.814210598306e-02 7.874507739737e-02 7.936700208807e-02 8.000916748868e-02 8.067027368776e-02 8.135151528871e-02 8.205180055374e-02 8.277153063579e-02 8.351052337942e-02 8.426890388779e-02 8.504647638644e-02 8.584320844611e-02 8.665862012852e-02 8.749311192669e-02 8.834629539530e-02 8.921760135886e-02 9.010704719524e-02 9.101514241675e-02 9.194101648852e-02 9.288471266956e-02 9.384558341487e-02 9.482401914134e-02 9.581887967044e-02 9.683055269228e-02 9.785892541952e-02 9.890343839622e-02 9.996360131557e-02 1.010393938506e-01 1.021295431494e-01 1.032357353869e-01 1.043557587601e-01 1.054905868513e-01 1.066394620205e-01 1.078013129670e-01 1.089770043885e-01 1.101654472886e-01 1.113661418403e-01 1.125799063662e-01 1.138049904166e-01 1.150419558353e-01 1.162898870035e-01 1.175485539651e-01 1.188181027872e-01 1.200976024381e-01 1.213865783177e-01 1.226854391432e-01 1.239924522630e-01 1.253089919324e-01 1.266338741454e-01 1.279666724480e-01 1.293069181163e-01 1.306548660872e-01 1.320087781852e-01 1.333697082821e-01 1.347368284604e-01 1.361096558528e-01 1.374883842369e-01 1.388712074629e-01 1.402593943994e-01 1.416518953870e-01 1.430477718707e-01 1.444480817650e-01 1.458504765055e-01 1.472565389445e-01 1.486656081559e-01 1.500759489399e-01 1.514880134969e-01 1.529021236504e-01 1.543166143544e-01 1.557316858218e-01 1.571473536313e-01 1.585632993500e-01 1.599780085129e-01 1.613926391307e-01 1.628058644469e-01 1.642173157682e-01 1.656271798649e-01 1.670346838984e-01 1.684397459334e-01 1.698416448343e-01 1.712404263326e-01 1.726355489083e-01 1.740262136521e-01 1.754125464399e-01 1.767949969464e-01 1.781712671900e-01 1.795426117580e-01 1.809083131681e-01 1.822674748839e-01 1.836200341187e-01 1.849659812883e-01 1.863047777994e-01 1.876359574816e-01 1.889591256285e-01 1.902740866818e-01 1.915809158760e-01 1.928783892725e-01 1.941667339346e-01 1.954453215494e-01 1.967145470684e-01 1.979725552651e-01 1.992201380237e-01 2.004576146368e-01 2.016832064415e-01 2.028978654210e-01 2.041001437496e-01 2.052900214497e-01 2.064671974334e-01 2.076321926237e-01 2.087839323260e-01 2.099218608667e-01 2.110459024144e-01 2.121563990278e-01 2.132517472781e-01 2.143332159299e-01 2.153992844139e-01 2.164497769046e-01 2.174852248533e-01 2.185044040955e-01 2.195076062153e-01 2.204944106016e-01 2.214645983284e-01 2.224173924622e-01 2.233534871505e-01 2.242720940265e-01 2.251728757130e-01 2.260552042990e-01 2.269200227130e-01 2.277657938252e-01 2.285931182385e-01 2.294014105012e-01 2.301902942384e-01 2.309594869305e-01 2.317099401383e-01 2.324400592526e-01 2.331502505382e-01 2.338398284709e-01 2.345094686856e-01 2.351582270167e-01 2.357865755283e-01 2.363944245179e-01 2.369802823509e-01 2.375454051235e-01 2.380884966651e-01 2.386102433944e-01 2.391106418010e-01 2.395889050995e-01 2.400457799806e-01 2.404802626700e-01 2.408931525791e-01 2.412837209347e-01 2.416514684748e-01 2.419970659435e-01 2.423211437100e-01 2.426220836755e-01 2.429005207473e-01 2.431568560140e-01 2.433902140489e-01 2.436012872212e-01 2.437898306060e-01 2.439562424246e-01 2.441001378366e-01 2.442213218128e-01 2.443204612108e-01 2.443970402282e-01 2.444517832280e-01 2.444843635651e-01 2.444948940115e-01 2.444832832478e-01 2.444504916245e-01 2.443961151904e-01 2.443201081445e-01 2.442224953917e-01 2.441048266882e-01 2.439655453107e-01 2.438062848260e-01 2.436262803673e-01 2.434263070463e-01 2.432070302764e-01 2.429672935183e-01 2.427093914710e-01 2.424320835387e-01 2.421369008420e-01 2.418230860052e-01 2.414917300129e-01 2.411432948961e-01 2.407778386385e-01 2.403957795883e-01 2.399981391794e-01 2.395848491119e-01 2.391567381332e-01 2.387144374873e-01 2.382579788801e-01 2.377884073829e-01 2.373063039697e-01 2.368126740135e-01 2.363068648534e-01 2.357910859494e-01 2.352649164275e-01 2.347301809345e-01 2.341867537756e-01 2.336351085732e-01 2.330773270022e-01 2.325128690445e-01 2.319441507738e-01 2.313707353852e-01 2.307935154734e-01 2.302145099724e-01 2.296335343178e-01 2.290518828865e-01 2.284710299273e-01 2.278919480761e-01 2.273150529800e-01 2.267411842918e-01 2.261730186114e-01 2.256104106907e-01 2.250547442365e-01 2.245071488548e-01 2.239686192741e-01 2.234406459852e-01 2.229242084415e-01 2.224210578975e-01 2.219316862967e-01 2.214579118012e-01 2.210009757788e-01 2.205610638372e-01 2.201407335661e-01 2.197410934653e-01 2.193627116573e-01 2.190073612729e-01 2.186757687678e-01 2.183707472584e-01 2.180909623777e-01 2.178398429045e-01 2.176180760279e-01 2.174258630095e-01 2.172653245114e-01 2.171374163334e-01 2.170438843640e-01 2.169836456933e-01 2.169605858749e-01 2.169735755882e-01 2.170252900548e-01 2.171150430506e-01 2.172441624407e-01 2.174149542154e-01 2.176257985721e-01 2.178793505407e-01 2.181752610768e-01 2.185146658761e-01 2.188978205557e-01 2.193246642008e-01 2.197974635223e-01 2.203140829309e-01 2.208772147687e-01 2.214847626797e-01 2.221386602742e-01 2.228388762313e-01 2.235831837570e-01 2.243751966206e-01 2.252113632480e-01 2.260946363435e-01 2.270220580131e-01 2.279934971889e-01 2.290115240283e-01 2.300709010141e-01 2.311755437357e-01 2.323223108185e-01 2.335112589700e-01 2.347420520458e-01 2.360128583583e-01 2.373244214813e-01 2.386737228253e-01 2.400622498301e-01 2.414874678492e-01 2.429483170207e-01 2.444452478386e-01 2.459740825564e-01 2.475381601391e-01 2.491310105236e-01 2.507567050166e-01 2.524094767494e-01 2.540901221441e-01 2.557989444615e-01 2.575307902933e-01 2.592887687370e-01 2.610661905435e-01 2.628673268605e-01 2.646864940390e-01 2.665235067788e-01 2.683790220397e-01 2.702468252436e-01 2.721313590129e-01 2.740253101027e-01 2.759315529301e-01 2.778472374336e-01 2.797686424518e-01 2.816987404957e-01 2.836304703555e-01 2.855681431863e-01 2.875060352234e-01 2.894434185680e-01 2.913810505117e-01 2.933126100879e-01 2.952434879460e-01 2.971640953190e-01 2.990797986237e-01 3.009854308032e-01 3.028790124976e-01 3.047626180907e-01 3.066292680059e-01 3.084837428053e-01 3.103194052816e-01 3.121372897579e-01 3.139365180748e-01 3.157116591657e-01 3.174672599629e-01 3.191952389987e-01 3.208999736103e-01 3.225758810309e-01 3.242226347010e-01 3.258416190698e-01 3.274259850233e-01 3.289804218012e-01 3.304981413264e-01 3.319810970105e-01 3.334273998448e-01 3.348334814605e-01 3.362025601938e-01 3.375275499895e-01 3.388121110784e-01 3.400517714096e-01 3.412459202698e-01 3.423953826722e-01 3.434945682169e-01 3.445473459128e-01 3.455480333827e-01 3.464982018133e-01 3.473963530950e-01 3.482392750365e-01 3.490298438220e-01 3.497616335881e-01 3.504384621469e-01 3.510558343775e-01 3.516135479057e-01 3.521129624445e-01 3.525477743357e-01 3.529230899281e-01 3.532327845426e-01 3.534794637291e-01 3.536605440812e-01 3.537744445406e-01 3.538227531220e-01 3.538009867707e-01 3.537121836881e-01 3.535529311210e-01 3.533231735941e-01 3.530233895380e-01 3.526499926791e-01 3.522056476796e-01 3.516861159911e-01 3.510944718756e-01 3.504273790328e-01 3.496857118484e-01 3.488693154665e-01 3.479755567968e-01 3.470073161633e-01 3.459610531179e-01 3.448385026334e-01 3.436388722837e-01 3.423617092409e-01 3.410079323027e-01 3.395754006877e-01 3.380668507294e-01 3.364793890741e-01 3.348155535316e-01 3.330743600183e-01 3.312553809747e-01 3.293619751876e-01 3.273909057682e-01 3.253455603155e-01 3.232241067410e-01 3.210292260436e-01 3.187616510588e-01 3.164206765388e-01 3.140097199944e-01 3.115270596830e-01 3.089767943776e-01 3.063590059997e-01 3.036738716604e-01 3.009267919458e-01 2.981154557113e-01 2.952448309314e-01 2.923150767816e-01 2.893299478980e-01 2.862920535232e-01 2.832014189770e-01 2.800660871420e-01 2.768830608469e-01 2.736603803053e-01 2.703997736457e-01 2.671036904376e-01 2.637802429173e-01 2.604282049636e-01 2.570576321351e-01 2.536688144702e-01 2.502691722362e-01 2.468654394208e-01 2.434605614874e-01 2.400632068668e-01 2.366779883486e-01 2.333137488645e-01 2.299768457773e-01 2.266738966771e-01 2.234151343635e-01 2.202061150800e-01 2.170585386009e-01 2.139795655309e-01 2.109795698590e-01 2.080693570167e-01 2.052563850606e-01 2.025536609782e-01 1.999697592860e-01 1.975169926788e-01 1.952056726505e-01 1.930446923143e-01 1.910473541555e-01 1.892213913256e-01 1.875777843054e-01 1.861260265493e-01 1.848733913040e-01 1.838299258275e-01 1.829993016645e-01 1.823901291166e-01 1.820051734639e-01 1.818486926541e-01 1.819223080733e-01 1.822260626700e-01 1.827598936133e-01 1.835209410273e-01 1.845045262199e-01 1.857069243686e-01 1.871216956641e-01 1.887403429706e-01 1.905554973044e-01 1.925580971494e-01 1.947363547383e-01 1.970809005359e-01 1.995793862296e-01 2.022213666544e-01 2.049939216460e-01 2.078843894152e-01 2.108821615863e-01 2.139728821471e-01 2.171454910749e-01 2.203875375329e-01 2.236870790765e-01 2.270324993885e-01 2.304105680991e-01 2.338124577444e-01 2.372247219633e-01 2.406373817962e-01 2.440410542470e-01 2.474222302422e-01 2.507750431096e-01 2.540859812163e-01 2.573477270346e-01 2.605510498345e-01 2.636846341903e-01 2.667436107504e-01 2.697153132821e-01 2.725952052249e-01 2.753736262259e-01 2.780415431251e-01 2.805948756561e-01 2.830228797942e-01 2.853218886977e-01 2.874820568734e-01 2.894988402600e-01 2.913667075334e-01 2.930758103117e-01 2.946254849541e-01 2.960054324314e-01 2.972132566815e-01 2.982431099916e-01 2.990880807266e-01 2.997473854839e-01 3.002131626792e-01 3.004829896155e-01 3.005530019795e-01 3.004181261193e-01 3.000778619593e-01 2.995251429703e-01 2.987612035922e-01 2.977810627333e-01 2.965824451831e-01 2.951649313068e-01 2.935255620897e-01 2.916647490851e-01 2.895795978924e-01 2.872708866932e-01 2.847385551670e-01 2.819824720166e-01 2.790036924969e-01 2.758035675061e-01 2.723840368115e-01 2.687462102999e-01 2.648940105385e-01 2.608298065614e-01 2.565581954443e-01 2.520829074356e-01 2.474096184215e-01 2.425456004049e-01 2.374956851269e-01 2.322690088924e-01 2.268741495587e-01 2.213204963275e-01 2.156210044681e-01 2.097857268160e-01 2.038306858828e-01 1.977724120017e-01 1.916276647510e-01 1.854172287814e-01 1.791638685484e-01 1.728951982719e-01 1.666401258870e-01 1.604331369028e-01 1.543131002929e-01 1.483238141171e-01 1.425158853051e-01 1.369452453847e-01 1.316768461635e-01 1.267794589575e-01 1.223295365572e-01 1.184088966258e-01 1.150983414818e-01 1.124787956620e-01 1.106217112400e-01 1.095847441255e-01 1.094082573760e-01 1.101077538768e-01 1.116744756551e-01 1.140761836465e-01 1.172610268590e-01 1.211632541344e-01 1.257073732889e-01 1.308146618753e-01 1.364074798371e-01 1.424102750809e-01 1.487533476708e-01 1.553723117751e-01 1.622086909193e-01 1.692104783467e-01 1.763285763978e-01 1.835214924009e-01 1.907497419922e-01 1.979784638840e-01 2.051757087001e-01 2.123122182545e-01 2.193608525053e-01 2.262970396132e-01 2.330973549459e-01 2.397409807045e-01 2.462076263868e-01 2.524778519423e-01 2.585349523015e-01 2.643609967503e-01 2.699422425844e-01 2.752630455698e-01 2.803090011795e-01 2.850690738128e-01 2.895287190694e-01 2.936784771643e-01 2.975078457719e-01 3.010056305245e-01 3.041653686972e-01 3.069761456351e-01 3.094328541173e-01 3.115294564848e-01 3.132583038541e-01 3.146168749218e-01 3.155996693443e-01 3.162058105200e-01 3.164321476507e-01 3.162774575027e-01 3.157447482678e-01 3.148312848384e-01 3.135418076189e-01 3.118798199019e-01 3.098486097665e-01 3.074549686710e-01 3.047058401374e-01 3.016087025430e-01 2.981750303213e-01 2.944136938871e-01 2.903390645215e-01 2.859652386219e-01 2.813064786862e-01 2.763827568796e-01 2.712114332563e-01 2.658145794870e-01 2.602175210559e-01 2.544433965054e-01 2.485231024492e-01 2.424860315486e-01 2.363661807887e-01 2.302007317122e-01 2.240287137834e-01 2.178947467904e-01 2.118429138654e-01 2.059259075964e-01 2.001959861136e-01 1.947090532748e-01 1.895253800549e-01 1.847042694949e-01 1.803088783074e-01 1.763978424316e-01 1.730297075179e-01 1.702570421816e-01 1.681241912517e-01 1.666672582590e-01 1.659060467511e-01 1.658539346970e-01 1.665033251652e-01 1.678356195614e-01 1.698204361975e-01 1.724133695590e-01 1.755645355471e-01 1.792153479077e-01 1.833049960112e-01 1.877704808239e-01 1.925490375067e-01 1.975785974046e-01 2.028020653048e-01 2.081642789818e-01 2.136108062132e-01 2.190971828826e-01 2.245758949653e-01 2.300077168471e-01 2.353554908357e-01 2.405839941888e-01 2.456644747906e-01 2.505664644348e-01 2.552652794187e-01 2.597383925139e-01 2.639646629425e-01 2.679250554627e-01 2.716032721046e-01 2.749838741313e-01 2.780526523867e-01 2.807993691793e-01 2.832121464119e-01 2.852818819174e-01 2.870021152953e-01 2.883631307964e-01 2.893614765265e-01 2.899920542148e-01 2.902494982240e-01 2.901339056402e-01 2.896415132104e-01 2.887716348404e-01 2.875263789880e-01 2.859049587226e-01 2.839124971260e-01 2.815516382688e-01 2.788283004882e-01 2.757500289354e-01 2.723251727142e-01 2.685658245079e-01 2.644853841511e-01 2.601002528341e-01 2.554295171176e-01 2.504963946643e-01 2.453291793082e-01 2.399594743747e-01 2.344233541778e-01 2.287664749675e-01 2.230389173759e-01 2.172977695837e-01 2.116097175223e-01 2.060490456629e-01 2.007001652071e-01 1.956545730320e-01 1.910121602149e-01 1.868787388889e-01 1.833622936652e-01 1.805692086498e-01 1.785987093368e-01 1.775371375515e-01 1.774486282970e-01 1.783796918390e-01 1.803376434855e-01 1.833084585857e-01 1.872476408943e-01 1.920811201712e-01 1.977236657941e-01 2.040662284862e-01 2.109980932746e-01 2.184019533446e-01 2.261549088193e-01 2.341426791569e-01 2.422511325544e-01 2.503696317352e-01 2.583959104705e-01 2.662296157121e-01 2.737809621112e-01 2.809600803830e-01 2.876895865917e-01 2.938920357565e-01 2.994993201088e-01 3.044523146577e-01 3.086911917726e-01 3.121681672442e-01 3.148450398029e-01 3.166831170178e-01 3.176599194153e-01 3.177580820243e-01 3.169687178041e-01 3.152965718675e-01 3.127533647042e-01 3.093641063295e-01 3.051690117996e-01 3.002160173927e-01 2.945743214015e-01 2.883263898565e-01 2.815689998986e-01 2.744220554079e-01 2.670248855838e-01 2.595332097226e-01 2.521261095467e-01 2.450017360814e-01 2.383690824450e-01 2.324531779217e-01 2.274756215894e-01 2.236430545384e-01 2.211418316423e-01 2.201053931814e-01 2.206176846573e-01 2.226919506840e-01 2.262743997519e-01 2.312535497152e-01 2.374644520698e-01 2.447139173362e-01 2.527868677645e-01 2.614658498534e-01 2.705396530017e-01 2.798063163205e-01 2.890856536873e-01 2.982162010424e-01 3.070550511723e-01 3.154841960678e-01 3.234062626228e-01 3.307439533139e-01 3.374410574094e-01 3.434627581315e-01 3.487900535663e-01 3.534244624043e-01 3.573840679365e-01 3.607018455922e-01 3.634262976562e-01 3.656142873829e-01 3.673383538800e-01 3.686721582969e-01 3.696992950491e-01 3.705024975108e-01 3.711601339416e-01 3.717517679043e-01 3.723420177047e-01 3.729895603194e-01 3.737369121379e-01 3.746111895937e-01 3.756272195637e-01 3.767783929262e-01 3.780486933001e-01 3.794057312778e-01 3.808074315663e-01 3.822081630264e-01 3.835484951665e-01 3.847798449217e-01 3.858510567612e-01 3.867154633706e-01 3.873413766438e-01 3.877017725621e-01 3.877864314364e-01 3.875997928899e-01 3.871554079081e-01 3.864841023552e-01 3.856289037338e-01 3.846382792712e-01 3.835722849997e-01 3.824919355257e-01 3.814568463411e-01 3.805282993864e-01 3.797512192156e-01 3.791669479657e-01 3.788016157061e-01 3.786632742717e-01 3.787498065132e-01 3.790418291336e-01 3.795068918068e-01 3.801075335626e-01 3.807958097381e-01 3.815259032686e-01 3.822516860295e-01 3.829368088679e-01 3.835506301228e-01 3.840743488505e-01 3.845038976809e-01 3.848433592749e-01 3.851110391970e-01 3.853256365876e-01 3.855135711013e-01 3.856989085315e-01 3.858919343747e-01 3.860958903709e-01 3.862913072692e-01 3.864385551404e-01 3.864754901975e-01 3.863136737253e-01 3.858469956102e-01 3.849505658798e-01 3.834928530524e-01 3.813403946378e-01 3.783662739831e-01 3.744662918866e-01 3.695644351686e-01 3.636258050762e-01 3.566701794071e-01 3.487772440134e-01 3.401018487818e-01 3.308778691127e-01 3.214254809563e-01 3.121470413436e-01 3.035219900845e-01 2.960738199514e-01 2.903383904100e-01 2.868002017502e-01 2.858272567888e-01 2.876045555195e-01 2.921037345911e-01 2.990796047980e-01 3.081049122342e-01 3.186395147156e-01 3.300829016692e-01 3.418457285748e-01 3.533832421689e-01 3.642237885768e-01 3.739990547774e-01 3.824372452019e-01 3.893860623884e-01 3.947997274150e-01 3.987430478824e-01 4.013851712372e-01 4.029744155910e-01 4.038367874350e-01 4.043323513978e-01 4.048300291725e-01 4.056706313121e-01 4.071181990800e-01 4.093430582162e-01 4.123839240594e-01 4.161520288918e-01 4.204397748643e-01 4.249438724121e-01 4.293129536612e-01 4.331783613924e-01 4.362103241596e-01 4.381489908883e-01 4.388411612656e-01 4.382669300661e-01 4.365519732638e-01 4.339788449840e-01 4.309671735703e-01 4.280587732024e-01 4.258596678041e-01 4.249795055121e-01 4.259470823415e-01 4.291271624444e-01 4.346562499506e-01 4.424038803773e-01 4.519957496228e-01 4.628487925579e-01 4.742516723644e-01 4.854497514893e-01 4.957077979919e-01 5.043856884432e-01 5.109707110990e-01 5.151215637907e-01 5.166774616251e-01 5.156671706678e-01 5.123058664038e-01 5.069673407011e-01 5.001630023116e-01 4.924850722975e-01 4.845526602249e-01 4.769440006717e-01 4.701197001852e-01 4.643747535416e-01 4.597973297039e-01 4.562777924216e-01 4.535365061019e-01 4.512006199629e-01 4.488829541418e-01 4.462597788075e-01 4.431519171999e-01 4.395592861888e-01 4.356925495971e-01 4.319505236069e-01 4.288722820237e-01 4.270572696852e-01 4.270458921824e-01 4.292168165928e-01 4.336743793265e-01 4.402270013678e-01 4.483861352966e-01 4.574558085779e-01 4.666399786777e-01 4.751554698945e-01 4.823534413220e-01 4.877839283230e-01 4.912701008915e-01 4.929256746620e-01 4.931496769504e-01 4.925901755794e-01 4.920492293674e-01 4.923732824225e-01 4.942899648397e-01 4.982655913978e-01 5.022435733911e-01 5.065653717413e-01 5.117697238567e-01 5.182790950821e-01 5.259998758301e-01 5.341832830190e-01 5.416037116469e-01 5.469802512856e-01 5.494356141582e-01 5.487700737506e-01 5.454630122527e-01 5.404359673229e-01 5.346533301152e-01 5.287541894717e-01 5.229065635564e-01 5.169563967883e-01 5.107768872411e-01 5.046313797285e-01 4.993410191967e-01 4.961156694215e-01 4.960982914555e-01 4.998623493840e-01 5.071272675168e-01 5.168891617042e-01 5.279015837481e-01 5.391943859441e-01 5.503754274993e-01 5.616036423191e-01 5.732665658063e-01 5.855375552651e-01 5.980703414748e-01 6.099755048013e-01 6.200805778043e-01 6.273466847967e-01 6.312517872477e-01 6.319516397768e-01 6.301981496260e-01 6.270618879204e-01 6.235662259727e-01 6.204096344288e-01 6.179515967528e-01 6.164102719380e-01 6.161562599882e-01 6.179045759605e-01 6.226356889194e-01 6.311870164115e-01 6.437501534996e-01 6.595454489924e-01 6.768477373662e-01 6.933945292689e-01 7.069853711807e-01 7.159842031987e-01 7.195994127306e-01 7.179446340902e-01 7.118994735858e-01 7.028474479819e-01 6.924748671552e-01 6.826624790096e-01 6.754291796476e-01 6.728256709506e-01 6.766488487503e-01 6.878761312305e-01 7.060734307007e-01 7.292027408302e-01 7.541079130172e-01 7.777559335196e-01 7.993689765407e-01 7.836288908572e-01 7.188946749493e-01 6.272473289428e-01 5.521603012258e-01 5.415033280332e-01 5.976843580444e-01 6.739249443081e-01 7.258182196533e-01 7.334076867895e-01 7.005456833213e-01 6.511010813736e-01 6.198214773926e-01 6.299561842894e-01 6.724187971166e-01 7.178526208958e-01 7.429617178489e-01 7.422527626771e-01 7.273486557714e-01 7.186323345443e-01 7.304605383985e-01 7.592062835291e-01 7.871900694226e-01 7.969545217229e-01 7.816203553399e-01 7.475419057678e-01 7.104612850808e-01 6.859820621401e-01 6.783548124297e-01 6.780202113728e-01 6.714760341423e-01 6.530540457049e-01 6.300142627595e-01 6.185979968161e-01 6.313317225388e-01 6.645926184581e-01 7.008939109722e-01 7.220852556524e-01 7.191751256365e-01 6.953578110290e-01 6.639840375459e-01 6.418987236773e-01 6.393072959787e-01 6.533533803028e-01 6.727109054864e-01 6.873953784590e-01 6.942481502864e-01 6.960543502548e-01
 3.757508874327e-01 3.746469670393e-01 3.736747840998e-01 3.728394199886e-01 3.720404423063e-01 3.711470320263e-01 3.700900971650e-01 3.689172906261e-01 3.677643165013e-01 3.667534593680e-01 3.658919656701e-01 3.650619629615e-01 3.641166646310e-01 3.629944586017e-01 3.617650544139e-01 3.605779825739e-01 3.595494866872e-01 3.586681702700e-01 3.578015067080e-01 3.567992263884e-01 3.556169395683e-01 3.543477400263e-01 3.531447872994e-01 3.521027847665e-01 3.511904246476e-01 3.502761819574e-01 3.492238144090e-01 3.479960776416e-01 3.466882225492e-01 3.454567936633e-01 3.443952203613e-01 3.434589745697e-01 3.425023837567e-01 3.413944558100e-01 3.401186468310e-01 3.387854761961e-01 3.375455100027e-01 3.364745701726e-01 3.355118701311e-01 3.345092484937e-01 3.333497704594e-01 3.320382756299e-01 3.306936689889e-01 3.294553598283e-01 3.283758030580e-01 3.273806390018e-01 3.263283574236e-01 3.251228043756e-01 3.237856557342e-01 3.224353098023e-01 3.211903189550e-01 3.200808315909e-01 3.190336338150e-01 3.179295509692e-01 3.166897285715e-01 3.153289322846e-01 3.139437492806e-01 3.126441888386e-01 3.114764367782e-01 3.103860988806e-01 3.092512563517e-01 3.079705072032e-01 3.065428843969e-01 3.050794961910e-01 3.037240305410e-01 3.025361347015e-01 3.014368684429e-01 3.002664774420e-01 2.989130149643e-01 2.974086062501e-01 2.959060937862e-01 2.945560230140e-01 2.933822261921e-01 2.922630786188e-01 2.910330367880e-01 2.896147371655e-01 2.880788210526e-01 2.865862102308e-01 2.852555774468e-01 2.840758256137e-01 2.829166799310e-01 2.816338509189e-01 2.801793885480e-01 2.786353073941e-01 2.771468285557e-01 2.758129758570e-01 2.746129572577e-01 2.734202917104e-01 2.721019704159e-01 2.706169381469e-01 2.690475458531e-01 2.675405563668e-01 2.661942348009e-01 2.649817227450e-01 2.637663518656e-01 2.624061667068e-01 2.608684131142e-01 2.592577655302e-01 2.577367205165e-01 2.563976724261e-01 2.551845662557e-01 2.539348487536e-01 2.525119404448e-01 2.509166786158e-01 2.492845944600e-01 2.477784074223e-01 2.464583157330e-01 2.452309101921e-01 2.439263356056e-01 2.424368511162e-01 2.408011241331e-01 2.391725539287e-01 2.376948347660e-01 2.363847946574e-01 2.351234560155e-01 2.337541173347e-01 2.322099656007e-01 2.305633033340e-01 2.289629842588e-01 2.275131232250e-01 2.261925768393e-01 2.248802977295e-01 2.234528489750e-01 2.218803699832e-01 2.202445827629e-01 2.186693475543e-01 2.172236534162e-01 2.158720082332e-01 2.145086383024e-01 2.130398528090e-01 2.114554026507e-01 2.098334658990e-01 2.082740282659e-01 2.068231248817e-01 2.054405912608e-01 2.040357707699e-01 2.025408170260e-01 2.009581907952e-01 1.993562548685e-01 1.978116236406e-01 1.963513217451e-01 1.949379358331e-01 1.935011076868e-01 1.919943997805e-01 1.904257767304e-01 1.888465016652e-01 1.873118628141e-01 1.858373448783e-01 1.843939745115e-01 1.829352464376e-01 1.814284750007e-01 1.798795586176e-01 1.783207176184e-01 1.767874355340e-01 1.752927548463e-01 1.738234228102e-01 1.723511772879e-01 1.708516615055e-01 1.693195917929e-01 1.677712525934e-01 1.662323189240e-01 1.647219013470e-01 1.632378780805e-01 1.617607141445e-01 1.602667330799e-01 1.587458823622e-01 1.572098176655e-01 1.556790749723e-01 1.541695552564e-01 1.526813211147e-01 1.512012584115e-01 1.497137100998e-01 1.482109561365e-01 1.466984636325e-01 1.451868079373e-01 1.436868679855e-01 1.422004278697e-01 1.407226562839e-01 1.392448763690e-01 1.377622364404e-01 1.362750152403e-01 1.347877111259e-01 1.333052357221e-01 1.318295493553e-01 1.303611388133e-01 1.288977369579e-01 1.274366964599e-01 1.259754811907e-01 1.245139608473e-01 1.230551047374e-01 1.216000934313e-01 1.201510425979e-01 1.187084342262e-01 1.172711800523e-01 1.158366393954e-01 1.144029233445e-01 1.129703619527e-01 1.115434317992e-01 1.101236837803e-01 1.087112895435e-01 1.073028278344e-01 1.058944219744e-01 1.044886263816e-01 1.030891617390e-01 1.016986608511e-01 1.003168364969e-01 9.894023131962e-02 9.756514110833e-02 9.619181116911e-02 9.482511847804e-02 9.346896775407e-02 9.212374897392e-02 9.078708398087e-02 8.945457700281e-02 8.812655573041e-02 8.680407358968e-02 8.549123168130e-02 8.418920122580e-02 8.289852635729e-02 8.161660101772e-02 8.034148891298e-02 7.907363641180e-02 7.781532501547e-02 7.656802409988e-02 7.533222701035e-02 7.410869042205e-02 7.289530593206e-02 7.169155292886e-02 7.049857753072e-02 6.931831896738e-02 6.815114510109e-02 6.699793152866e-02 6.585773329760e-02 6.473029003683e-02 6.361634374428e-02 6.251662668775e-02 6.143230328240e-02 6.036418492277e-02 5.931317995930e-02 5.827823395301e-02 5.725961303349e-02 5.625746218164e-02 5.527366034139e-02 5.431021243362e-02 5.336809998936e-02 5.244643646767e-02 5.154334109883e-02 5.066108494210e-02 4.980136335897e-02 4.896606020383e-02 4.815611292081e-02 4.737049593794e-02 4.660995773174e-02 4.587410535313e-02 4.516498321480e-02 4.448331790373e-02 4.383033312320e-02 4.320778681754e-02 4.261496450396e-02 4.205252232736e-02 4.151881197902e-02 4.101592828633e-02 4.054616157200e-02 4.011019951025e-02 3.970831370752e-02 3.933970140537e-02 3.900299497167e-02 3.869878245979e-02 3.842877851356e-02 3.819433924413e-02 3.799501907730e-02 3.782933676406e-02 3.769584653925e-02 3.759256349087e-02 3.752188540649e-02 3.748424544989e-02 3.748007750407e-02 3.750790680289e-02 3.756377917355e-02 3.764576936912e-02 3.775448840014e-02 3.789217183849e-02 3.805872731560e-02 3.825125120186e-02 3.846616064753e-02 3.870011944118e-02 3.895481979792e-02 3.923214748000e-02 3.953101134294e-02 3.984934168319e-02 4.018245109440e-02 4.052876843823e-02 4.089002186183e-02 4.126525733466e-02 4.165506665047e-02 4.205731460722e-02 4.246905735936e-02 4.288922936716e-02 4.331635633987e-02 4.375153811568e-02 4.419493645323e-02 4.464590600011e-02 4.510241346230e-02 4.556248879016e-02 4.602525206134e-02 4.649005371059e-02 4.695810491945e-02 4.742867910247e-02 4.790214034470e-02 4.837633616324e-02 4.884994964904e-02 4.932177477530e-02 4.979217784260e-02 5.026130791756e-02 5.073017436713e-02 5.119821703799e-02 5.166352467821e-02 5.212519308091e-02 5.258166023670e-02 5.303478183692e-02 5.348439941229e-02 5.393195761184e-02 5.437576371860e-02 5.481324145936e-02 5.524404006588e-02 5.566872833274e-02 5.608896533663e-02 5.650521317870e-02 5.691567682605e-02 5.731880106898e-02 5.771442197474e-02 5.810310033158e-02 5.848575391980e-02 5.886228094264e-02 5.923207869630e-02 5.959372763658e-02 5.994822778945e-02 6.029496161228e-02 6.063479724933e-02 6.096808074641e-02 6.129297393087e-02 6.161011467715e-02 6.192026428916e-02 6.222225534338e-02 6.251728399747e-02 6.280336786422e-02 6.308245519075e-02 6.335367310199e-02 6.361742668585e-02 6.387371794849e-02 6.412185113938e-02 6.436127396569e-02 6.459305162806e-02 6.481705046089e-02 6.503448117855e-02 6.524362889092e-02 6.544503433715e-02 6.563843100719e-02 6.582409481546e-02 6.600258714843e-02 6.617387011930e-02 6.633832955208e-02 6.649492725614e-02 6.664410572489e-02 6.678606007611e-02 6.692152148506e-02 6.705101479118e-02 6.717367343326e-02 6.728949363250e-02 6.739881292246e-02 6.750272871054e-02 6.760050120353e-02 6.769334531455e-02 6.778024485396e-02 6.786122454617e-02 6.793693016762e-02 6.800785079890e-02 6.807512400010e-02 6.813779556438e-02 6.819621650120e-02 6.825041222480e-02 6.830072172887e-02 6.834730681219e-02 6.839159542971e-02 6.843321285108e-02 6.847209700067e-02 6.850839518271e-02 6.854237107583e-02 6.857519791417e-02 6.860707236320e-02 6.863782519040e-02 6.866793603707e-02 6.869735802681e-02 6.872732346460e-02 6.875779823048e-02 6.879002518721e-02 6.882303936278e-02 6.885839865249e-02 6.889508263044e-02 6.893493190114e-02 6.897796139897e-02 6.902536283448e-02 6.907619305296e-02 6.913175222258e-02 6.919158161482e-02 6.925731999778e-02 6.932959762710e-02 6.940798855208e-02 6.949322765835e-02 6.958603787222e-02 6.968643853331e-02 6.979509611291e-02 6.991312345769e-02 7.004043324244e-02 7.017695990489e-02 7.032490142711e-02 7.048311560360e-02 7.065294594633e-02 7.083398345963e-02 7.102723183701e-02 7.123340895184e-02 7.145269568553e-02 7.168605780857e-02 7.193280849078e-02 7.219457493194e-02 7.247088808063e-02 7.276276134045e-02 7.307030886301e-02 7.339386036836e-02 7.373363496624e-02 7.408998845508e-02 7.446320262338e-02 7.485385268597e-02 7.526239537917e-02 7.568852233296e-02 7.613232981588e-02 7.659487876942e-02 7.707617581670e-02 7.757575380620e-02 7.809421428312e-02 7.863203376111e-02 7.918818961539e-02 7.976393317382e-02 8.035940329518e-02 8.097356697896e-02 8.160743994409e-02 8.226071022389e-02 8.293336117319e-02 8.362542509933e-02 8.433631765828e-02 8.506649840621e-02 8.581609211479e-02 8.658450258122e-02 8.737217762510e-02 8.817857957394e-02 8.900356230920e-02 8.984694330769e-02 9.070890203377e-02 9.158874379642e-02 9.248679304681e-02 9.340218817681e-02 9.433515353573e-02 9.528563445820e-02 9.625286474072e-02 9.723705355735e-02 9.823768837667e-02 9.925432830092e-02 1.002867728938e-01 1.013351066944e-01 1.023987999727e-01 1.034777398469e-01 1.045710872840e-01 1.056785980974e-01 1.068007999988e-01 1.079362908633e-01 1.090851362814e-01 1.102469340122e-01 1.114218279626e-01 1.126091837962e-01 1.138079411158e-01 1.150188767881e-01 1.162410531764e-01 1.174743223473e-01 1.187181178084e-01 1.199723572576e-01 1.212363918588e-01 1.225094253153e-01 1.237923798289e-01 1.250836546511e-01 1.263830631683e-01 1.276917204492e-01 1.290076646822e-01 1.303303851662e-01 1.316601520638e-01 1.329967311192e-01 1.343399764640e-01 1.356886961750e-01 1.370429873058e-01 1.384024375474e-01 1.397667171794e-01 1.411352684996e-01 1.425082675623e-01 1.438846379623e-01 1.452643539609e-01 1.466468419021e-01 1.480321817444e-01 1.494194692458e-01 1.508095339630e-01 1.521999484245e-01 1.535921705544e-01 1.549845925175e-01 1.563778834964e-01 1.577713308515e-01 1.591644146466e-01 1.605567192474e-01 1.619475872362e-01 1.633371966836e-01 1.647254017284e-01 1.661110514447e-01 1.674941809884e-01 1.688750511816e-01 1.702518876186e-01 1.716257779813e-01 1.729952905709e-01 1.743610603689e-01 1.757223341050e-01 1.770778398309e-01 1.784285322089e-01 1.797732504563e-01 1.811120395624e-01 1.824444670080e-01 1.837702556768e-01 1.850889291663e-01 1.864001323694e-01 1.877033511361e-01 1.889993700654e-01 1.902858616693e-01 1.915641260461e-01 1.928332224871e-01 1.940928342491e-01 1.953428123186e-01 1.965818628503e-01 1.978113667018e-01 1.990298354029e-01 2.002371814561e-01 2.014331420945e-01 2.026171020533e-01 2.037893781723e-01 2.049490711956e-01 2.060961558028e-01 2.072303077923e-01 2.083512162799e-01 2.094583684105e-01 2.105512512189e-01 2.116302549686e-01 2.126950965937e-01 2.137448230302e-01 2.147793819551e-01 2.157985508293e-01 2.168018736046e-01 2.177893049249e-01 2.187609929784e-01 2.197158850340e-01 2.206540445124e-01 2.215751589285e-01 2.224791955048e-01 2.233650161189e-01 2.242334502829e-01 2.250842431575e-01 2.259164682747e-01 2.267301396494e-01 2.275250970580e-01 2.283010787105e-01 2.290574638933e-01 2.297951784466e-01 2.305130138465e-01 2.312108880794e-01 2.318890756563e-01 2.325470569252e-01 2.331846226432e-01 2.338018407236e-01 2.343981472659e-01 2.349736414371e-01 2.355279504303e-01 2.360613332783e-01 2.365728648096e-01 2.370634715785e-01 2.375327836788e-01 2.379800007203e-01 2.384055290857e-01 2.388096786673e-01 2.391916871864e-01 2.395515822365e-01 2.398896339603e-01 2.402055321947e-01 2.404985549128e-01 2.407701697280e-01 2.410192369162e-01 2.412459586862e-01 2.414510995445e-01 2.416335751725e-01 2.417940228950e-01 2.419321587462e-01 2.420482159856e-01 2.421420561809e-01 2.422140789019e-01 2.422638701250e-01 2.422920745567e-01 2.422986118796e-01 2.422836219843e-01 2.422469001711e-01 2.421890217030e-01 2.421101827744e-01 2.420102518702e-01 2.418897975397e-01 2.417482841016e-01 2.415864910135e-01 2.414048196140e-01 2.412034811782e-01 2.409824393339e-01 2.407422507294e-01 2.404832250682e-01 2.402057887562e-01 2.399093855090e-01 2.395959725243e-01 2.392647725245e-01 2.389165760504e-01 2.385517014161e-01 2.381704087744e-01 2.377736268696e-01 2.373616357466e-01 2.369348882469e-01 2.364938301920e-01 2.360395419197e-01 2.355717538912e-01 2.350915619600e-01 2.346001829913e-01 2.340968674629e-01 2.335837771101e-01 2.330607715901e-01 2.325284005769e-01 2.319878813204e-01 2.314396091055e-01 2.308846020028e-01 2.303240302987e-01 2.297579391302e-01 2.291880377649e-01 2.286143161116e-01 2.280387721320e-01 2.274616025533e-01 2.268836392866e-01 2.263068672208e-01 2.257308875998e-01 2.251576278932e-01 2.245879063329e-01 2.240234379445e-01 2.234644192445e-01 2.229120575377e-01 2.223676589840e-01 2.218326060681e-01 2.213082439033e-01 2.207947142981e-01 2.202943575424e-01 2.198087115686e-01 2.193371977032e-01 2.188832473965e-01 2.184464601170e-01 2.180283551294e-01 2.176307437762e-01 2.172540748975e-01 2.169007586878e-01 2.165709759503e-01 2.162668627390e-01 2.159881510294e-01 2.157381045066e-01 2.155166550605e-01 2.153249586256e-01 2.151646044837e-01 2.150371087347e-01 2.149424156279e-01 2.148822187549e-01 2.148577622531e-01 2.148697940206e-01 2.149195934680e-01 2.150075126642e-01 2.151349819254e-01 2.153026196912e-01 2.155111207001e-01 2.157613905754e-01 2.160541042774e-01 2.163894547185e-01 2.167688609416e-01 2.171916156525e-01 2.176594557701e-01 2.181716894129e-01 2.187294453529e-01 2.193320573881e-01 2.199796073732e-01 2.206740991220e-01 2.214123935877e-01 2.221971461053e-01 2.230271536624e-01 2.239025477591e-01 2.248231877279e-01 2.257870271935e-01 2.267970053379e-01 2.278489173603e-01 2.289451221713e-01 2.300835783720e-01 2.312635114824e-01 2.324859637366e-01 2.337469733690e-01 2.350495675229e-01 2.363895925411e-01 2.377681043834e-01 2.391835196111e-01 2.406344581598e-01 2.421221516199e-01 2.436408368524e-01 2.451941828173e-01 2.467776697217e-01 2.483920593612e-01 2.500357511461e-01 2.517059108812e-01 2.534045738896e-01 2.551256352739e-01 2.568732374364e-01 2.586415222486e-01 2.604308109602e-01 2.622410040718e-01 2.640672761748e-01 2.659133842384e-01 2.677716758892e-01 2.696459836425e-01 2.715321965818e-01 2.734279842644e-01 2.753352935015e-01 2.772478502107e-01 2.791697453970e-01 2.810942417149e-01 2.830229728933e-01 2.849541181339e-01 2.868835442072e-01 2.888149360004e-01 2.907404422318e-01 2.926649400520e-01 2.945816514702e-01 2.964910194795e-01 2.983937739573e-01 3.002829530029e-01 3.021638989881e-01 3.040286147883e-01 3.058806053615e-01 3.077156105955e-01 3.095318725518e-01 3.113319476069e-01 3.131078008862e-01 3.148641940690e-01 3.165954983343e-01 3.183019722672e-01 3.199835781294e-01 3.216344431333e-01 3.232597042386e-01 3.248508828516e-01 3.264122158047e-01 3.279392597007e-01 3.294303322563e-01 3.308882518285e-01 3.323051376006e-01 3.336857616004e-01 3.350250490718e-01 3.363226419176e-01 3.375788152625e-01 3.387889079519e-01 3.399561689610e-01 3.410744520022e-01 3.421468718810e-01 3.431696992389e-01 3.441410920349e-01 3.450634405844e-01 3.459308907678e-01 3.467468770983e-01 3.475062367920e-01 3.482111350330e-01 3.488591421374e-01 3.494468982249e-01 3.499789310113e-01 3.504475099127e-01 3.508575546031e-01 3.512047161087e-01 3.514877352426e-01 3.517096714823e-01 3.518633827616e-01 3.519542242455e-01 3.519761292523e-01 3.519322565116e-01 3.518197283364e-01 3.516373862329e-01 3.513872222707e-01 3.510647552892e-01 3.506726168101e-01 3.502078728251e-01 3.496709328828e-01 3.490621564653e-01 3.483782055371e-01 3.476228309653e-01 3.467905271824e-01 3.458849497662e-01 3.449036306039e-01 3.438468038593e-01 3.427151119394e-01 3.415061488712e-01 3.402227898243e-01 3.388622788602e-01 3.374257591378e-01 3.359136019206e-01 3.343246619313e-01 3.326605522959e-01 3.309197384184e-01 3.291046342163e-01 3.272137630535e-01 3.252487716186e-01 3.232096144154e-01 3.210962738779e-01 3.189124102561e-01 3.166544443774e-01 3.143271573370e-01 3.119289658249e-01 3.094629254576e-01 3.069301875559e-01 3.043293220135e-01 3.016666627610e-01 2.989389833138e-01 2.961516750917e-01 2.933050699451e-01 2.904006130309e-01 2.874433021034e-01 2.844313670920e-01 2.813725321438e-01 2.782652687636e-01 2.751149344028e-01 2.719256820280e-01 2.686969197460e-01 2.654374527118e-01 2.621468573846e-01 2.588332620067e-01 2.554977403420e-01 2.521463163301e-01 2.487860519535e-01 2.454186677067e-01 2.420526505439e-01 2.386928371631e-01 2.353459986742e-01 2.320198099574e-01 2.287183170352e-01 2.254532063470e-01 2.222284409641e-01 2.190545751319e-01 2.159396887461e-01 2.128914329075e-01 2.099219852678e-01 2.070374504150e-01 2.042495880711e-01 2.015684472078e-01 1.990029296156e-01 1.965655250893e-01 1.942646845117e-01 1.921125435037e-01 1.901178471104e-01 1.882904592426e-01 1.866415310052e-01 1.851787783368e-01 1.839112043007e-01 1.828465686445e-01 1.819911190669e-01 1.813511823376e-01 1.809302504430e-01 1.807330140786e-01 1.807606870320e-01 1.810140857999e-01 1.814936885487e-01 1.821951807207e-01 1.831176518229e-01 1.842553595400e-01 1.856013893939e-01 1.871504794765e-01 1.888943060435e-01 1.908227073009e-01 1.929272168424e-01 1.951965078388e-01 1.976200379941e-01 2.001872305445e-01 2.028849790466e-01 2.057033628256e-01 2.086284184663e-01 2.116497085319e-01 2.147547911495e-01 2.179309180058e-01 2.211677841697e-01 2.244526845755e-01 2.277742746047e-01 2.311217296719e-01 2.344832166212e-01 2.378508114850e-01 2.412097361730e-01 2.445536323800e-01 2.478707270233e-01 2.511514523829e-01 2.543879447795e-01 2.575684596395e-01 2.606876073200e-01 2.637329477406e-01 2.666982277032e-01 2.695766628463e-01 2.723564089499e-01 2.750349904247e-01 2.776004100770e-01 2.800481092439e-01 2.823710769397e-01 2.845607007367e-01 2.866143030460e-01 2.885208312520e-01 2.902778644327e-01 2.918783662654e-01 2.933160089485e-01 2.945874438025e-01 2.956845280420e-01 2.966064567903e-01 2.973442249990e-01 2.978955029891e-01 2.982574752360e-01 2.984225646391e-01 2.983913881742e-01 2.981568431569e-01 2.977172296505e-01 2.970710787587e-01 2.962123750265e-01 2.951421767480e-01 2.938558377149e-01 2.923536041944e-01 2.906333062516e-01 2.886929876208e-01 2.865335525403e-01 2.841531180364e-01 2.815525307073e-01 2.787325222046e-01 2.756927402227e-01 2.724355954412e-01 2.689626983692e-01 2.652752406533e-01 2.613769094651e-01 2.572712884990e-01 2.529612420415e-01 2.484527245604e-01 2.437490377040e-01 2.388581339062e-01 2.337865560350e-01 2.285402414436e-01 2.231300472625e-01 2.175644160641e-01 2.118552983398e-01 2.060151716200e-01 2.000573599892e-01 1.939988566970e-01 1.878559907041e-01 1.816510748057e-01 1.754049831708e-01 1.691456780149e-01 1.629029373060e-01 1.567090941009e-01 1.506047661288e-01 1.446333198239e-01 1.388458733092e-01 1.332988475659e-01 1.280561672733e-01 1.231902919551e-01 1.187782667371e-01 1.149016392329e-01 1.116447094095e-01 1.090876789384e-01 1.073035188311e-01 1.063495437431e-01 1.062641587355e-01 1.070600054726e-01 1.087260369676e-01 1.112244601750e-01 1.145013465752e-01 1.184863103061e-01 1.231021584778e-01 1.282688981227e-01 1.339074403789e-01 1.399433986420e-01 1.463065344590e-01 1.529337610351e-01 1.597673913123e-01 1.667562657562e-01 1.738539770854e-01 1.810178390349e-01 1.882107949581e-01 1.953989540009e-01 2.025514177262e-01 2.096395657374e-01 2.166371153453e-01 2.235200557666e-01 2.302667309950e-01 2.368557183151e-01 2.432676763770e-01 2.494839764784e-01 2.554881922572e-01 2.612640682900e-01 2.667947818573e-01 2.720695855594e-01 2.770716332833e-01 2.817892928701e-01 2.862121454508e-01 2.903262815574e-01 2.941254398193e-01 2.975960235980e-01 3.007317922148e-01 3.035255288475e-01 3.059670202364e-01 3.080531830064e-01 3.097758927674e-01 3.111318431097e-01 3.121172666852e-01 3.127286541119e-01 3.129656850834e-01 3.128249581927e-01 3.123088009706e-01 3.114164805496e-01 3.101503733135e-01 3.085153952274e-01 3.065131268070e-01 3.041507268487e-01 3.014349734526e-01 2.983725033005e-01 2.949737467780e-01 2.912484856612e-01 2.872090631997e-01 2.828697474678e-01 2.782448053940e-01 2.733514031359e-01 2.682101829539e-01 2.628386466692e-01 2.572619661849e-01 2.515054838958e-01 2.455949897005e-01 2.395627647822e-01 2.334396082026e-01 2.272628307175e-01 2.210715065325e-01 2.149072978049e-01 2.088174776444e-01 2.028501823157e-01 1.970605697292e-01 1.915028432090e-01 1.862380491475e-01 1.813280233451e-01 1.768349416233e-01 1.728205606095e-01 1.693456165026e-01 1.664650962736e-01 1.642269969727e-01 1.626689879419e-01 1.618176415117e-01 1.616834915268e-01 1.622664280646e-01 1.635454271303e-01 1.654934657387e-01 1.680647444936e-01 1.712075308493e-01 1.748649611098e-01 1.789730729364e-01 1.834674473300e-01 1.882845660047e-01 1.933603498106e-01 1.986366700358e-01 2.040565616190e-01 2.095659805396e-01 2.151164042708e-01 2.206636044344e-01 2.261648491934e-01 2.315829764629e-01 2.368834102631e-01 2.420347285435e-01 2.470091541265e-01 2.517790724200e-01 2.563241177793e-01 2.606211355905e-01 2.646522299184e-01 2.684004257860e-01 2.718501024319e-01 2.749889551583e-01 2.778032945097e-01 2.802856982305e-01 2.824247849361e-01 2.842137481896e-01 2.856465966601e-01 2.867164827292e-01 2.874220570385e-01 2.877569396504e-01 2.877201672340e-01 2.873128891051e-01 2.865312240553e-01 2.853793695280e-01 2.838569607848e-01 2.819684615792e-01 2.797187091357e-01 2.771119573329e-01 2.741568601220e-01 2.708622291469e-01 2.672371784341e-01 2.632963882577e-01 2.590552411533e-01 2.545304046284e-01 2.497434907867e-01 2.447189828490e-01 2.394876586881e-01 2.340804230406e-01 2.285365630452e-01 2.229027684815e-01 2.172285055188e-01 2.115729101957e-01 2.060019998989e-01 2.005911429936e-01 1.954245614848e-01 1.905903253663e-01 1.861875346314e-01 1.823171920723e-01 1.790827435238e-01 1.765827967028e-01 1.749089279473e-01 1.741353992377e-01 1.743206700005e-01 1.754956542982e-01 1.776602302013e-01 1.807947522452e-01 1.848449978368e-01 1.897389033591e-01 1.953891241320e-01 2.016867520747e-01 2.085279440408e-01 2.157965967316e-01 2.233774560627e-01 2.311621698458e-01 2.390395849781e-01 2.469077944872e-01 2.546676991993e-01 2.622250522863e-01 2.694919923334e-01 2.763864998009e-01 2.828324365244e-01 2.887551136884e-01 2.940929108589e-01 2.987846024404e-01 3.027738400212e-01 3.060182645471e-01 3.084746781997e-01 3.101095098925e-01 3.108999779016e-01 3.108274514391e-01 3.098835694958e-01 3.080718260500e-01 3.054009083441e-01 3.018968223092e-01 2.975945281152e-01 2.925411178200e-01 2.868013601212e-01 2.804533701586e-01 2.735918885842e-01 2.663333279402e-01 2.588103620808e-01 2.511772360201e-01 2.436123930212e-01 2.363096570399e-01 2.294818707037e-01 2.233585416407e-01 2.181634212305e-01 2.141191531781e-01 2.114187300295e-01 2.102080091326e-01 2.105839200928e-01 2.125634882643e-01 2.161011739985e-01 2.210815172722e-01 2.273371346131e-01 2.346714220431e-01 2.428606608543e-01 2.516828098113e-01 2.609195932690e-01 2.703665802256e-01 2.798379863982e-01 2.891676784689e-01 2.982114260590e-01 3.068465757393e-01 3.149730347363e-01 3.225088515001e-01 3.293946728879e-01 3.355906798626e-01 3.410730769500e-01 3.458408292335e-01 3.499054655889e-01 3.532956085355e-01 3.560546864260e-01 3.582388236464e-01 3.599166202435e-01 3.611602949806e-01 3.620550668046e-01 3.626823447282e-01 3.631284083124e-01 3.634749027414e-01 3.637934422753e-01 3.641531689484e-01 3.646044167928e-01 3.651864118469e-01 3.659237253926e-01 3.668210181281e-01 3.678728705903e-01 3.690537581179e-01 3.703315196644e-01 3.716601528717e-01 3.729888873686e-01 3.742683635169e-01 3.754428506282e-01 3.764671035275e-01 3.773009393187e-01 3.779117860090e-01 3.782822887559e-01 3.784068931714e-01 3.782910713892e-01 3.779581735482e-01 3.774396416380e-01 3.767795669625e-01 3.760305330762e-01 3.752476088396e-01 3.744908493551e-01 3.738158400207e-01 3.732709807685e-01 3.729018923979e-01 3.727335485166e-01 3.727819602226e-01 3.730497785907e-01 3.735180562850e-01 3.741635384106e-01 3.749456272317e-01 3.758183375880e-01 3.767340207034e-01 3.776416835144e-01 3.784986048827e-01 3.792660620588e-01 3.799185782359e-01 3.804413333340e-01 3.808311157958e-01 3.810985109088e-01 3.812591093476e-01 3.813409633504e-01 3.813688679731e-01 3.813639581293e-01 3.813433306240e-01 3.813043421641e-01 3.812312366339e-01 3.810826252591e-01 3.807958996966e-01 3.802870316146e-01 3.794506082279e-01 3.781708258158e-01 3.763199624327e-01 3.737731678980e-01 3.704172931805e-01 3.661580687647e-01 3.609350636709e-01 3.547272906853e-01 3.475702970693e-01 3.395602514903e-01 3.308681661111e-01 3.217427601577e-01 3.125153645447e-01 3.035964609799e-01 2.954617648820e-01 2.886246827474e-01 2.835923239341e-01 2.808042962908e-01 2.805699304062e-01 2.830114759941e-01 2.880374385116e-01 2.953567591396e-01 3.045196248024e-01 3.149736488323e-01 3.261375232613e-01 3.374383692278e-01 3.483611082878e-01 3.584687268139e-01 3.674161484852e-01 3.749691140126e-01 3.809944265873e-01 3.854753667662e-01 3.884971434634e-01 3.902440609912e-01 3.909907542943e-01 3.910673709487e-01 3.908535817248e-01 3.907249308095e-01 3.910247146705e-01 3.920279382676e-01 3.938939613643e-01 3.966631965172e-01 4.002368287676e-01 4.043987274277e-01 4.088429446093e-01 4.132096554212e-01 4.171366997972e-01 4.202928395180e-01 4.224281323586e-01 4.233975732461e-01 4.231885595524e-01 4.219373412236e-01 4.199253749416e-01 4.175735522926e-01 4.154075446949e-01 4.140132435260e-01 4.139656340812e-01 4.157507251588e-01 4.196852004731e-01 4.258589494289e-01 4.341102946638e-01 4.440368869208e-01 4.550567380691e-01 4.664687614631e-01 4.775361835338e-01 4.875565474475e-01 4.959130573883e-01 5.021276231452e-01 5.058768890004e-01 5.070209677666e-01 5.056022850793e-01 5.018389724676e-01 4.961120499393e-01 4.889269016842e-01 4.808761245576e-01 4.725739405632e-01 4.645964517901e-01 4.574097359934e-01 4.513117583744e-01 4.464040253190e-01 4.425835058744e-01 4.395889835066e-01 4.370539046882e-01 4.345998290005e-01 4.319104710573e-01 4.288027665168e-01 4.252784542229e-01 4.215353007271e-01 4.179616980301e-01 4.150820758297e-01 4.134764148981e-01 4.136686522759e-01 4.160133453258e-01 4.206093159811e-01 4.272444147322e-01 4.354320446425e-01 4.444732356732e-01 4.535730319084e-01 4.619551330200e-01 4.689608270790e-01 4.741437913581e-01 4.773059881141e-01 4.785478397284e-01 4.782490653869e-01 4.770364674586e-01 4.757116429625e-01 4.751264326679e-01 4.760453494979e-01 4.789848664275e-01 4.841040691240e-01 4.888678126298e-01 4.936991607969e-01 4.989846553330e-01 5.050404918731e-01 5.117425888477e-01 5.183923542460e-01 5.238756475260e-01 5.270642823832e-01 5.272371091346e-01 5.243504235492e-01 5.190460824777e-01 5.124051984213e-01 5.055532320967e-01 4.992656676693e-01 4.938002524392e-01 4.890388854466e-01 4.848291288933e-01 4.813548093499e-01 4.792917470873e-01 4.796344625093e-01 4.832511918445e-01 4.904261739610e-01 5.006380269344e-01 5.127436428695e-01 5.254482339710e-01 5.377884942440e-01 5.493813273288e-01 5.603848723824e-01 5.711799732583e-01 5.819547279422e-01 5.924181180469e-01 6.017849097359e-01 6.090205926446e-01 6.132498685267e-01 6.141281834062e-01 6.120041371247e-01 6.078479303804e-01 6.029593168956e-01 5.985799168657e-01 5.955743851611e-01 5.943714152605e-01 5.951275661564e-01 5.980022251077e-01 6.033559652691e-01 6.116818389981e-01 6.232718827339e-01 6.378229698132e-01 6.542232814305e-01 6.706391198413e-01 6.849202844356e-01 6.951485794120e-01 7.000903717490e-01 6.994458153971e-01 6.938963597518e-01 6.849306761857e-01 6.745259242410e-01 6.648247304962e-01 6.578735153856e-01 6.554079105559e-01 6.586861575386e-01 6.682957007805e-01 6.838934558592e-01 7.040206678400e-01 7.262177045244e-01 7.474686457261e-01 7.648916067135e-01 7.761094566580e-01 7.753437396040e-01 7.225638612278e-01 6.366818011075e-01 5.528802511414e-01 5.187139058590e-01 5.534673802301e-01 6.233935026285e-01 6.832239898382e-01 7.080613414771e-01 6.957920916047e-01 6.625938708453e-01 6.349215020638e-01 6.340082904125e-01 6.598132925293e-01 6.940238619515e-01 7.181213612447e-01 7.254635042388e-01 7.223444065777e-01 7.213500801696e-01 7.308005779545e-01 7.474583100993e-01 7.593796124383e-01 7.553475891449e-01 7.324322433627e-01 6.980995110562e-01 6.663313667116e-01 6.486260135064e-01 6.452608050208e-01 6.459703455545e-01 6.399987464435e-01 6.254788987569e-01 6.118694116814e-01 6.135670005400e-01 6.371179714302e-01 6.735922952749e-01 7.049947418131e-01 7.161721822768e-01 7.021199309238e-01 6.698991192762e-01 6.360120561109e-01 6.183654472930e-01 6.246012419938e-01 6.471137596877e-01 6.712535180038e-01 6.863290686762e-01 6.900706412365e-01 6.867836648649e-01
 3.668623311699e-01 3.657195432862e-01 3.647094146464e-01 3.638363898120e-01 3.629991733236e-01 3.620674616048e-01 3.609729049765e-01 3.597629228438e-01 3.585725750199e-01 3.575234852844e-01 3.566239245255e-01 3.557566401255e-01 3.547745575317e-01 3.536163483241e-01 3.523509681547e-01 3.511272761943e-01 3.500610339803e-01 3.491418580236e-01 3.482383761004e-01 3.472010240411e-01 3.459840592391e-01 3.446795014259e-01 3.434398233283e-01 3.423605192144e-01 3.414111645751e-01 3.404614047883e-01 3.393750456129e-01 3.381138928302e-01 3.367711007783e-01 3.355028606324e-01 3.344046069325e-01 3.334329826535e-01 3.324428506702e-01 3.313021622815e-01 3.299927698311e-01 3.286244108945e-01 3.273495461191e-01 3.262442402655e-01 3.252487188227e-01 3.242140625355e-01 3.230220544150e-01 3.216771455337e-01 3.202998192901e-01 3.190297506255e-01 3.179193659388e-01 3.168936547340e-01 3.158100832994e-01 3.145728022793e-01 3.132045534105e-01 3.118246955655e-01 3.105517703896e-01 3.094146827015e-01 3.083381766420e-01 3.072035915349e-01 3.059341066697e-01 3.045458991392e-01 3.031354806898e-01 3.018105841574e-01 3.006156537002e-01 2.994964973803e-01 2.983327714461e-01 2.970255801560e-01 2.955744600526e-01 2.940880236800e-01 2.927075674730e-01 2.914922268264e-01 2.903649532494e-01 2.891686732863e-01 2.877918165747e-01 2.862650222447e-01 2.847393082456e-01 2.833641596917e-01 2.821645716307e-01 2.810202053585e-01 2.797666378197e-01 2.783263333723e-01 2.767686617478e-01 2.752530045151e-01 2.738999854982e-01 2.726969575869e-01 2.715147993954e-01 2.702103604385e-01 2.687347875616e-01 2.671700841556e-01 2.656621020354e-01 2.643091664044e-01 2.630882500656e-01 2.618747753083e-01 2.605362617405e-01 2.590328097956e-01 2.574469619822e-01 2.559236031747e-01 2.545602727962e-01 2.533289632112e-01 2.520943090336e-01 2.507170647192e-01 2.491645895663e-01 2.475408910746e-01 2.460065945696e-01 2.446514883626e-01 2.434209915523e-01 2.421553350269e-01 2.407190639709e-01 2.391125617017e-01 2.374699892533e-01 2.359519072251e-01 2.346171112068e-01 2.333749780150e-01 2.320578606647e-01 2.305583423094e-01 2.289145876661e-01 2.272772711095e-01 2.257882079238e-01 2.244660319490e-01 2.231937042989e-01 2.218159017376e-01 2.202652569267e-01 2.186122981917e-01 2.170049086830e-01 2.155470275930e-01 2.142181396044e-01 2.128984894177e-01 2.114665105436e-01 2.098905306335e-01 2.082516609145e-01 2.066725205993e-01 2.052217545764e-01 2.038655670798e-01 2.024988620869e-01 2.010294064897e-01 1.994449034943e-01 1.978222178766e-01 1.962613907726e-01 1.948090577461e-01 1.934256291907e-01 1.920218631323e-01 1.905294024058e-01 1.889501500259e-01 1.873504989208e-01 1.858080230078e-01 1.843499485042e-01 1.829398713219e-01 1.815082704570e-01 1.800071611554e-01 1.784449293518e-01 1.768724364007e-01 1.753440655654e-01 1.738768754985e-01 1.724415455171e-01 1.709909431617e-01 1.694941759155e-01 1.679554714238e-01 1.664080157359e-01 1.648857498035e-01 1.634027865742e-01 1.619453695117e-01 1.604861659362e-01 1.590006024050e-01 1.574831768239e-01 1.559506860070e-01 1.544277300852e-01 1.529335207782e-01 1.514664924994e-01 1.500072067377e-01 1.485320129891e-01 1.470311661424e-01 1.455147634416e-01 1.440046501718e-01 1.425164190064e-01 1.410507294640e-01 1.395941847033e-01 1.381307076636e-01 1.366531543299e-01 1.351658426260e-01 1.336808472484e-01 1.322080513622e-01 1.307506632809e-01 1.293016037527e-01 1.278540079448e-01 1.264022731863e-01 1.249473005538e-01 1.234926509252e-01 1.220439006994e-01 1.206035575991e-01 1.191709885233e-01 1.177445874415e-01 1.163213976896e-01 1.148996596522e-01 1.134790371516e-01 1.120605839206e-01 1.106479668291e-01 1.092425322017e-01 1.078452297947e-01 1.064540518102e-01 1.050668522425e-01 1.036812228953e-01 1.022988329811e-01 1.009232228424e-01 9.955618189961e-02 9.819778435359e-02 9.684459490686e-02 9.549353776125e-02 9.414629112650e-02 9.280736249682e-02 9.147874142357e-02 9.016090842266e-02 8.884902483653e-02 8.754120808819e-02 8.623718742399e-02 8.494136546299e-02 8.365802286317e-02 8.238744815071e-02 8.112835483585e-02 7.987528189602e-02 7.862793490150e-02 7.738909955079e-02 7.616251118144e-02 7.494975776782e-02 7.375017109635e-02 7.256207652788e-02 7.138350119370e-02 7.021465910629e-02 6.905862895133e-02 6.791687505124e-02 6.679036492820e-02 6.567860967995e-02 6.458072642382e-02 6.349562060786e-02 6.242558075400e-02 6.137136880992e-02 6.033467290303e-02 5.931642388946e-02 5.831512324554e-02 5.733084028483e-02 5.636450187214e-02 5.541704226422e-02 5.448955257209e-02 5.358393679313e-02 5.270020191769e-02 5.183765867823e-02 5.099670276434e-02 5.017770060723e-02 4.938256243448e-02 4.861321960395e-02 4.787121033874e-02 4.715484611267e-02 4.646405981906e-02 4.579873335116e-02 4.516176799801e-02 4.455512329496e-02 4.397984856629e-02 4.343459933511e-02 4.291928337199e-02 4.243416454679e-02 4.198005993401e-02 4.155813769951e-02 4.116939161818e-02 4.081461521553e-02 4.049267937680e-02 4.020373042522e-02 3.994623870641e-02 3.972060741482e-02 3.952919545355e-02 3.937204433354e-02 3.924860449489e-02 3.915620016400e-02 3.909418307491e-02 3.906198525661e-02 3.906070870310e-02 3.909090319727e-02 3.915133555321e-02 3.923963196906e-02 3.935330191583e-02 3.949114461616e-02 3.965375900651e-02 3.984321571034e-02 4.005783769926e-02 4.029542642229e-02 4.055195134670e-02 4.082524499960e-02 4.111703025898e-02 4.142919898945e-02 4.176097408669e-02 4.210948154294e-02 4.247035867215e-02 4.284194105698e-02 4.322570134429e-02 4.362368401919e-02 4.403485446037e-02 4.445696648606e-02 4.488603451588e-02 4.532003442406e-02 4.576075463501e-02 4.621006350083e-02 4.666646594834e-02 4.712880743415e-02 4.759422302596e-02 4.806134269125e-02 4.852997834365e-02 4.900120412582e-02 4.947539560011e-02 4.995180510474e-02 5.042955859634e-02 5.090577085279e-02 5.138017940550e-02 5.185294978950e-02 5.232451161232e-02 5.279582714017e-02 5.326566244374e-02 5.373284371081e-02 5.419619401678e-02 5.465532601394e-02 5.511005339752e-02 5.556101097212e-02 5.600929486622e-02 5.645390045687e-02 5.689401961537e-02 5.732777277001e-02 5.775487868086e-02 5.817581849507e-02 5.859291566078e-02 5.900499152180e-02 5.941231066924e-02 5.981209336501e-02 6.020340727407e-02 6.058833804245e-02 6.096608575479e-02 6.133954328951e-02 6.170553256023e-02 6.206398799551e-02 6.241364171469e-02 6.275572791570e-02 6.309047678076e-02 6.341855923278e-02 6.373950609049e-02 6.405194349011e-02 6.435598238557e-02 6.465231846581e-02 6.494058815781e-02 6.522210379313e-02 6.549540596311e-02 6.576095679417e-02 6.601839449043e-02 6.626801384936e-02 6.650979022167e-02 6.674374335889e-02 6.696985548352e-02 6.718797252789e-02 6.739866064042e-02 6.760213227611e-02 6.779713776465e-02 6.798464306191e-02 6.816386225789e-02 6.833605242147e-02 6.850146639796e-02 6.865944252216e-02 6.880965336890e-02 6.895221789155e-02 6.908731292238e-02 6.921582574747e-02 6.933762604093e-02 6.945294061293e-02 6.956151299772e-02 6.966318869818e-02 6.975847444082e-02 6.984789072531e-02 6.993182142763e-02 7.001000275609e-02 7.008172631144e-02 7.014804143171e-02 7.020965083752e-02 7.026671660752e-02 7.031916884546e-02 7.036695330224e-02 7.041040058541e-02 7.044969425549e-02 7.048463042031e-02 7.051750532981e-02 7.054682649121e-02 7.057374186771e-02 7.059705643566e-02 7.061835266899e-02 7.063720884659e-02 7.065520947680e-02 7.067214719081e-02 7.068810141783e-02 7.070252857995e-02 7.071647299150e-02 7.073097709479e-02 7.074652101768e-02 7.076269891853e-02 7.077974086992e-02 7.079795402996e-02 7.081844150388e-02 7.084179675468e-02 7.086804198985e-02 7.089771030611e-02 7.093119035378e-02 7.096835923466e-02 7.101088768008e-02 7.105861944567e-02 7.111249685692e-02 7.117173328894e-02 7.123841826232e-02 7.131201246822e-02 7.139269233902e-02 7.148183269888e-02 7.157971513351e-02 7.168621329879e-02 7.180308038493e-02 7.192940006824e-02 7.206624701896e-02 7.221410173110e-02 7.237379877320e-02 7.254545694320e-02 7.272886662699e-02 7.292525243091e-02 7.313531433369e-02 7.335892153866e-02 7.359609758284e-02 7.384877323671e-02 7.411607431895e-02 7.439875661234e-02 7.469738111229e-02 7.501138473641e-02 7.534220123039e-02 7.568989040585e-02 7.605475132409e-02 7.643720900615e-02 7.683699200572e-02 7.725429446138e-02 7.768985681176e-02 7.814423142925e-02 7.861617762838e-02 7.910724704763e-02 7.961748691169e-02 8.014596042303e-02 8.069405694819e-02 8.126107318843e-02 8.184732565218e-02 8.245256342743e-02 8.307786911361e-02 8.372199938058e-02 8.438531476567e-02 8.506848630777e-02 8.576978678418e-02 8.649109114554e-02 8.723097536959e-02 8.799006943921e-02 8.876784469160e-02 8.956478208684e-02 9.037979230755e-02 9.121351759273e-02 9.206491165773e-02 9.293475263284e-02 9.382214584303e-02 9.472706882779e-02 9.564945306725e-02 9.658903983757e-02 9.754552849252e-02 9.851814022854e-02 9.950734505989e-02 1.005126590342e-01 1.015333109279e-01 1.025702729649e-01 1.036219074616e-01 1.046884196545e-01 1.057694507528e-01 1.068647065271e-01 1.079734432546e-01 1.090964874392e-01 1.102322546333e-01 1.113809889453e-01 1.125423220145e-01 1.137155195317e-01 1.149009503951e-01 1.160977027850e-01 1.173050344427e-01 1.185241945875e-01 1.197535029614e-01 1.209920418327e-01 1.222408869404e-01 1.234991766183e-01 1.247665251302e-01 1.260422091094e-01 1.273257506236e-01 1.286176868019e-01 1.299167585184e-01 1.312232545606e-01 1.325360358381e-01 1.338553972502e-01 1.351807938521e-01 1.365121056795e-01 1.378480699397e-01 1.391895313500e-01 1.405351508354e-01 1.418855607722e-01 1.432391059701e-01 1.445965160607e-01 1.459565499934e-01 1.473197093116e-01 1.486849797514e-01 1.500523473311e-01 1.514212903810e-01 1.527913392527e-01 1.541624709491e-01 1.555339035767e-01 1.569053380168e-01 1.582773720935e-01 1.596482728875e-01 1.610179700572e-01 1.623869461451e-01 1.637540038882e-01 1.651186447599e-01 1.664816530591e-01 1.678417991263e-01 1.691980552427e-01 1.705517607370e-01 1.719015821283e-01 1.732469019356e-01 1.745878912034e-01 1.759238494764e-01 1.772548014595e-01 1.785799760732e-01 1.798993215656e-01 1.812129914574e-01 1.825190985378e-01 1.838188588970e-01 1.851111642179e-01 1.863957336262e-01 1.876726402060e-01 1.889412780860e-01 1.902007196226e-01 1.914514951184e-01 1.926933215667e-01 1.939251488034e-01 1.951466851022e-01 1.963581511851e-01 1.975592262017e-01 1.987489465385e-01 1.999283050861e-01 2.010951892021e-01 2.022504434257e-01 2.033934662415e-01 2.045241276500e-01 2.056417440185e-01 2.067463965642e-01 2.078375456277e-01 2.089147519590e-01 2.099785382351e-01 2.110272521548e-01 2.120612897714e-01 2.130805426069e-01 2.140852795493e-01 2.150736814214e-01 2.160471882299e-01 2.170039973347e-01 2.179446783467e-01 2.188687533882e-01 2.197764488294e-01 2.206662767176e-01 2.215391101588e-01 2.223945706501e-01 2.232322117802e-01 2.240519651144e-01 2.248530998178e-01 2.256355799062e-01 2.263992023084e-01 2.271443610690e-01 2.278705765590e-01 2.285770699488e-01 2.292637125048e-01 2.299306683463e-01 2.305780465608e-01 2.312052372567e-01 2.318118530657e-01 2.323982930393e-01 2.329639858997e-01 2.335092984292e-01 2.340328463271e-01 2.345357092339e-01 2.350171680508e-01 2.354782285468e-01 2.359171354562e-01 2.363351773984e-01 2.367309636132e-01 2.371056984153e-01 2.374580004557e-01 2.377888944661e-01 2.380978082962e-01 2.383846166794e-01 2.386497083778e-01 2.388927089105e-01 2.391139466624e-01 2.393133184919e-01 2.394905427142e-01 2.396457064888e-01 2.397790604280e-01 2.398901847933e-01 2.399799190186e-01 2.400478007584e-01 2.400937766996e-01 2.401181404402e-01 2.401213596866e-01 2.401032955624e-01 2.400637899468e-01 2.400034394748e-01 2.399222290434e-01 2.398202902395e-01 2.396975432355e-01 2.395546232933e-01 2.393916066272e-01 2.392086282319e-01 2.390060032729e-01 2.387844170818e-01 2.385436104535e-01 2.382845570764e-01 2.380061065986e-01 2.377102545303e-01 2.373971132844e-01 2.370664324080e-01 2.367188101652e-01 2.363548990981e-01 2.359750043534e-01 2.355794579619e-01 2.351686552932e-01 2.347437717085e-01 2.343046924288e-01 2.338518923679e-01 2.333870568164e-01 2.329091359644e-01 2.324199805887e-01 2.319195876512e-01 2.314091958101e-01 2.308888577813e-01 2.303592836934e-01 2.298220512937e-01 2.292770637368e-01 2.287256392265e-01 2.281684375775e-01 2.276055445800e-01 2.270392782097e-01 2.264695164086e-01 2.258975118395e-01 2.253238211952e-01 2.247496631994e-01 2.241760912466e-01 2.236040655939e-01 2.230341946020e-01 2.224683655914e-01 2.219071688649e-01 2.213514197342e-01 2.208030911724e-01 2.202623105148e-01 2.197302519586e-01 2.192089901690e-01 2.186990461728e-01 2.182019345944e-01 2.177188353681e-01 2.172501973699e-01 2.167981419065e-01 2.163639727765e-01 2.159481300574e-01 2.155521517314e-01 2.151777005346e-01 2.148260241516e-01 2.144973474905e-01 2.141941001611e-01 2.139168306659e-01 2.136669786901e-01 2.134462791267e-01 2.132548460674e-01 2.130943212820e-01 2.129656542307e-01 2.128702620075e-01 2.128095414869e-01 2.127834595989e-01 2.127936079819e-01 2.128416703034e-01 2.129275549823e-01 2.130519708987e-01 2.132170243530e-01 2.134224850830e-01 2.136692908102e-01 2.139581426991e-01 2.142895749147e-01 2.146643762159e-01 2.150824927406e-01 2.155449698050e-01 2.160521572126e-01 2.166040161939e-01 2.172006077934e-01 2.178422401116e-01 2.185303927638e-01 2.192622387578e-01 2.200400470097e-01 2.208633998432e-01 2.217303853599e-01 2.226434154521e-01 2.235999438380e-01 2.246009718832e-01 2.256449697773e-01 2.267317584988e-01 2.278622454891e-01 2.290328711560e-01 2.302461517236e-01 2.314986395113e-01 2.327911912802e-01 2.341225194015e-01 2.354910092366e-01 2.368968186996e-01 2.383378683781e-01 2.398147648978e-01 2.413240716358e-01 2.428669841705e-01 2.444408282375e-01 2.460440185349e-01 2.476784703267e-01 2.493376333713e-01 2.510260954857e-01 2.527378850322e-01 2.544744234752e-01 2.562335141146e-01 2.580122842497e-01 2.598131421984e-01 2.616298439849e-01 2.634645703734e-01 2.653148578259e-01 2.671782733207e-01 2.690565989379e-01 2.709426001637e-01 2.728415670463e-01 2.747464760776e-01 2.766587185218e-01 2.785768539356e-01 2.804968300614e-01 2.824221798185e-01 2.843442583042e-01 2.862690566279e-01 2.881896564034e-01 2.901066771853e-01 2.920197917975e-01 2.939231537177e-01 2.958226175290e-01 2.977082654370e-01 2.995855917922e-01 3.014491111519e-01 3.032978080143e-01 3.051332258337e-01 3.069480707981e-01 3.087487038090e-01 3.105261643469e-01 3.122827372607e-01 3.140177194256e-01 3.157260960625e-01 3.174121173985e-01 3.190677432440e-01 3.206980102893e-01 3.222966997051e-01 3.238640109908e-01 3.254001426032e-01 3.269000726827e-01 3.283680869633e-01 3.297964756136e-01 3.311882849326e-01 3.325418887161e-01 3.338526759837e-01 3.351242339854e-01 3.363500365808e-01 3.375342972329e-01 3.386716759585e-01 3.397619360952e-01 3.408062770638e-01 3.417990289642e-01 3.427444639433e-01 3.436358444754e-01 3.444764910900e-01 3.452631240246e-01 3.459947054241e-01 3.466719758993e-01 3.472896852435e-01 3.478524805332e-01 3.483548258085e-01 3.487980324499e-01 3.491804536700e-01 3.494997697816e-01 3.497596580189e-01 3.499529811139e-01 3.500838567753e-01 3.501487969911e-01 3.501473375247e-01 3.500806590828e-01 3.499438752396e-01 3.497414903407e-01 3.494678596113e-01 3.491260194822e-01 3.487139621331e-01 3.482292143207e-01 3.476756782247e-01 3.470477101801e-01 3.463498083234e-01 3.455772060266e-01 3.447315730666e-01 3.438131063719e-01 3.428190587527e-01 3.417522146872e-01 3.406096925048e-01 3.393935106689e-01 3.381022027294e-01 3.367352757810e-01 3.352948556085e-01 3.337780358878e-01 3.321873516660e-01 3.305212841306e-01 3.287821258686e-01 3.269682292951e-01 3.250803694637e-01 3.231209178763e-01 3.210872029092e-01 3.189834520366e-01 3.168065276717e-01 3.145602332543e-01 3.122447626867e-01 3.098599036575e-01 3.074089546980e-01 3.048905996692e-01 3.023097798817e-01 2.996642323719e-01 2.969578523992e-01 2.941933583177e-01 2.913682580303e-01 2.884903613213e-01 2.855571658071e-01 2.825745712900e-01 2.795433420897e-01 2.764654059841e-01 2.733473413545e-01 2.701873678233e-01 2.669939489754e-01 2.637662212892e-01 2.605111459071e-01 2.572328017396e-01 2.539328567892e-01 2.506197306680e-01 2.472951271289e-01 2.439662388618e-01 2.406384865043e-01 2.373163818235e-01 2.340084505068e-01 2.307186525792e-01 2.274556982910e-01 2.242263707668e-01 2.210380359979e-01 2.178997223603e-01 2.148176955025e-01 2.118036898398e-01 2.088629926665e-01 2.060084497134e-01 2.032480035408e-01 2.005901597834e-01 1.980477548547e-01 1.956276383828e-01 1.933430529045e-01 1.912022739622e-01 1.892151452084e-01 1.873930394573e-01 1.857428106406e-01 1.842752335660e-01 1.829984311928e-01 1.819193901360e-01 1.810449001898e-01 1.803807913108e-01 1.799317986369e-01 1.797009171564e-01 1.796903753340e-01 1.799016021040e-01 1.803342332857e-01 1.809855274771e-01 1.818536457547e-01 1.829332125206e-01 1.842200205069e-01 1.857060753209e-01 1.873844196206e-01 1.892466638524e-01 1.912827586366e-01 1.934834948288e-01 1.958384538112e-01 1.983351872086e-01 2.009650005210e-01 2.037147311891e-01 2.065727365599e-01 2.095279543761e-01 2.125679757650e-01 2.156820437193e-01 2.188582315046e-01 2.220850885084e-01 2.253521368461e-01 2.286469458592e-01 2.319604260317e-01 2.352803420252e-01 2.385985693161e-01 2.419039774099e-01 2.451854234866e-01 2.484369263712e-01 2.516448651624e-01 2.548041987323e-01 2.579041461443e-01 2.609359738416e-01 2.638937353133e-01 2.667656881587e-01 2.695479573103e-01 2.722305960036e-01 2.748069746740e-01 2.772714545706e-01 2.796136904248e-01 2.818308702497e-01 2.839134627346e-01 2.858575647619e-01 2.876561022643e-01 2.893023073306e-01 2.907937289791e-01 2.921211652902e-01 2.932828900012e-01 2.942721298896e-01 2.950833372491e-01 2.957162263268e-01 2.961605838476e-01 2.964170959071e-01 2.964807942393e-01 2.963466776229e-01 2.960134675348e-01 2.954755911156e-01 2.947338657479e-01 2.937828380288e-01 2.926216166750e-01 2.912484336999e-01 2.896608287291e-01 2.878591131928e-01 2.858408665535e-01 2.836056984884e-01 2.811540528375e-01 2.784854504454e-01 2.756005529208e-01 2.725000241864e-01 2.691856076336e-01 2.656582532202e-01 2.619214906465e-01 2.579772504491e-01 2.538296426603e-01 2.494817414701e-01 2.449383000642e-01 2.402057105192e-01 2.352876821769e-01 2.301930345122e-01 2.249283697278e-01 2.195025884903e-01 2.139259229950e-01 2.082083384108e-01 2.023634655204e-01 1.964041184002e-01 1.903464313358e-01 1.842086078372e-01 1.780100300772e-01 1.717750783672e-01 1.655283154265e-01 1.593009307146e-01 1.531255497068e-01 1.470416722660e-01 1.410944891902e-01 1.353338178720e-01 1.298185502881e-01 1.246121421761e-01 1.197880134766e-01 1.154248333484e-01 1.116060081276e-01 1.084160626486e-01 1.059360494274e-01 1.042398342924e-01 1.033834602951e-01 1.034028804459e-01 1.043081614205e-01 1.060832894190e-01 1.086881828238e-01 1.120631393015e-01 1.161354784662e-01 1.208263066742e-01 1.260535586021e-01 1.317383976257e-01 1.378062433765e-01 1.441878229969e-01 1.508215594346e-01 1.576505928195e-01 1.646252722662e-01 1.716991666304e-01 1.788320740283e-01 1.859882279621e-01 1.931340417167e-01 2.002393562544e-01 2.072767942075e-01 2.142219351562e-01 2.210498438767e-01 2.277400917443e-01 2.342724482657e-01 2.406277475932e-01 2.467883481606e-01 2.527371973863e-01 2.584602233556e-01 2.639398456853e-01 2.691643004671e-01 2.741203044890e-01 2.787937685317e-01 2.831761897697e-01 2.872537729514e-01 2.910177391015e-01 2.944604863605e-01 2.975690722110e-01 3.003403825949e-01 3.027642619975e-01 3.048351653117e-01 3.065492552020e-01 3.078987838083e-01 3.088833042060e-01 3.094971535165e-01 3.097403718233e-01 3.096104606449e-01 3.091069893365e-01 3.082328209800e-01 3.069870088934e-01 3.053748261752e-01 3.033990236133e-01 3.010642220417e-01 2.983779468134e-01 2.953469610348e-01 2.919801984434e-01 2.882878860406e-01 2.842820104476e-01 2.799746721683e-01 2.753811509631e-01 2.705182737285e-01 2.654031914428e-01 2.600569905645e-01 2.544999495307e-01 2.487591492447e-01 2.428591701407e-01 2.368296206187e-01 2.307039325706e-01 2.245154441833e-01 2.183045236975e-01 2.121110661444e-01 2.059822334989e-01 1.999659853625e-01 1.941147155373e-01 1.884871869987e-01 1.831399534234e-01 1.781384407167e-01 1.735448047697e-01 1.694228926721e-01 1.658367393049e-01 1.628420092798e-01 1.604917108129e-01 1.588258083759e-01 1.578746249813e-01 1.576513745795e-01 1.581580560931e-01 1.593768939187e-01 1.612783954366e-01 1.638208735473e-01 1.669492822248e-01 1.706062690055e-01 1.747278528305e-01 1.792460607946e-01 1.840974809627e-01 1.892162695071e-01 1.945424419030e-01 2.000182149333e-01 2.055882834191e-01 2.112029961904e-01 2.168173044218e-01 2.223879990281e-01 2.278779875706e-01 2.332516374435e-01 2.384759957842e-01 2.435244680080e-01 2.483695349958e-01 2.529880756994e-01 2.573597849538e-01 2.614637485215e-01 2.652852899711e-01 2.688077725071e-01 2.720183633408e-01 2.749056146213e-01 2.774589279051e-01 2.796706580053e-01 2.815304388487e-01 2.830354013908e-01 2.841783751943e-01 2.849565334658e-01 2.853677865769e-01 2.854077632583e-01 2.850800856314e-01 2.843810563947e-01 2.833138936746e-01 2.818821202025e-01 2.800872425443e-01 2.779361316178e-01 2.754333266362e-01 2.725860160024e-01 2.694045459528e-01 2.658981825201e-01 2.620795319781e-01 2.579640966163e-01 2.535670502908e-01 2.489093964492e-01 2.440130576420e-01 2.389054053936e-01 2.336165257243e-01 2.281794213851e-01 2.226373335664e-01 2.170339702320e-01 2.114228933854e-01 2.058632021551e-01 2.004212977909e-01 1.951735939399e-01 1.902006998752e-01 1.855930004410e-01 1.814434227205e-01 1.778508012659e-01 1.749126676318e-01 1.727201784836e-01 1.713557583315e-01 1.708843359201e-01 1.713537194237e-01 1.727813923732e-01 1.751630306255e-01 1.784684141261e-01 1.826373349647e-01 1.875992287948e-01 1.932617896204e-01 1.995224975323e-01 2.062791609138e-01 2.134181102369e-01 2.208354094415e-01 2.284226772121e-01 2.360764175712e-01 2.437011514116e-01 2.512001328656e-01 2.584866697592e-01 2.654756361127e-01 2.720907822411e-01 2.782565955067e-01 2.839054983303e-01 2.889757099019e-01 2.934082264559e-01 2.971524656054e-01 3.001647774481e-01 3.024028444249e-01 3.038369544300e-01 3.044427430124e-01 3.042007459645e-01 3.031048718707e-01 3.011553955094e-01 2.983609355098e-01 2.947462525703e-01 2.903412753061e-01 2.851938215953e-01 2.793633932506e-01 2.729245032268e-01 2.659703397863e-01 2.586110489419e-01 2.509755603709e-01 2.432168290366e-01 2.355085931547e-01 2.280428900339e-01 2.210368847167e-01 2.147190374744e-01 2.093210033735e-01 2.050757262208e-01 2.021829127466e-01 2.008055081595e-01 2.010467527948e-01 2.029336450714e-01 2.064243090209e-01 2.114001533263e-01 2.176941312954e-01 2.251012475197e-01 2.333924781649e-01 2.423409890965e-01 2.517209236024e-01 2.613256191458e-01 2.709655401764e-01 2.804696330071e-01 2.896930193603e-01 2.985093966270e-01 3.068146010214e-01 3.145245947959e-01 3.215781288518e-01 3.279276805698e-01 3.335487191214e-01 3.384343334339e-01 3.425907454477e-01 3.460444427122e-01 3.488334375739e-01 3.510116324861e-01 3.526417851431e-01 3.537986171610e-01 3.545632026112e-01 3.550192124571e-01 3.552560559321e-01 3.553586275283e-01 3.554075146010e-01 3.554772191256e-01 3.556273589175e-01 3.559097980195e-01 3.563564909290e-01 3.569867757624e-01 3.578016123792e-01 3.587869152688e-01 3.599176182269e-01 3.611532163124e-01 3.624491970957e-01 3.637543918705e-01 3.650139259014e-01 3.661809793278e-01 3.672081555972e-01 3.680591243678e-01 3.687093168224e-01 3.691423115225e-01 3.693581209627e-01 3.693679156176e-01 3.691955600029e-01 3.688772118400e-01 3.684576737712e-01 3.679860679813e-01 3.675195484037e-01 3.671093853684e-01 3.668062654735e-01 3.666552489525e-01 3.666833598538e-01 3.669150785339e-01 3.673525023833e-01 3.679846682210e-01 3.687926022354e-01 3.697370831620e-01 3.707754604374e-01 3.718568143774e-01 3.729314716768e-01 3.739497120981e-01 3.748674091261e-01 3.756514442112e-01 3.762774350862e-01 3.767365133238e-01 3.770293879508e-01 3.771690255668e-01 3.771797769244e-01 3.770842313127e-01 3.769161172256e-01 3.766968233016e-01 3.764394131346e-01 3.761467314312e-01 3.757986206922e-01 3.753571044724e-01 3.747585223676e-01 3.739216359750e-01 3.727473704320e-01 3.711195868317e-01 3.689226026755e-01 3.660372192055e-01 3.623622940316e-01 3.578150935689e-01 3.523477756054e-01 3.459549347456e-01 3.386866125348e-01 3.306562824793e-01 3.220456145873e-01 3.131200453921e-01 3.042172225032e-01 2.957517599724e-01 2.881931788120e-01 2.820354056738e-01 2.777508830595e-01 2.757287747635e-01 2.762170428965e-01 2.792743485588e-01 2.847572302363e-01 2.923330605884e-01 3.015338174919e-01 3.118153298040e-01 3.226054477883e-01 3.333627805357e-01 3.435981295311e-01 3.529064276092e-01 3.609775241479e-01 3.675966072624e-01 3.726662596510e-01 3.761864538761e-01 3.782674212990e-01 3.791138797862e-01 3.790110990133e-01 3.783151595087e-01 3.774075305459e-01 3.766811331485e-01 3.764849324394e-01 3.770915939182e-01 3.786664862403e-01 3.812350099601e-01 3.846951073676e-01 3.888183375806e-01 3.932902290343e-01 3.977468878301e-01 4.018193594672e-01 4.051843667215e-01 4.075917972851e-01 4.089056895500e-01 4.091204610399e-01 4.083750747506e-01 4.069526338479e-01 4.052663179024e-01 4.038271033217e-01 4.031950635537e-01 4.039110538738e-01 4.064181458759e-01 4.109898245114e-01 4.176753933319e-01 4.262840502248e-01 4.364040921292e-01 4.474505972411e-01 4.587417386929e-01 4.695648205496e-01 4.792457338873e-01 4.872002479289e-01 4.929738098326e-01 4.962717735922e-01 4.969706098108e-01 4.951253397613e-01 4.909640805427e-01 4.848682849148e-01 4.773457927727e-01 4.689839524443e-01 4.603974669218e-01 4.521581825426e-01 4.447325442313e-01 4.384224537784e-01 4.333321471531e-01 4.293670948198e-01 4.262671159475e-01 4.236775720799e-01 4.212175428509e-01 4.185747453278e-01 4.155648847506e-01 4.121807680116e-01 4.086150766519e-01 4.052403810290e-01 4.025688695487e-01 4.011601610492e-01 4.015256253758e-01 4.040045676296e-01 4.086824773514e-01 4.153480241020e-01 4.235076485124e-01 4.324725541849e-01 4.414497341802e-01 4.496657542884e-01 4.564664102825e-01 4.613909241526e-01 4.642365450867e-01 4.650764478369e-01 4.642718227466e-01 4.624306130237e-01 4.603425860603e-01 4.588699379108e-01 4.588026649673e-01 4.607146015343e-01 4.648264276985e-01 4.709567510502e-01 4.762183786053e-01 4.811553212209e-01 4.860541342473e-01 4.911902772342e-01 4.964721268021e-01 5.013036566971e-01 5.047233979574e-01 5.057758608783e-01 5.039158878379e-01 4.992649328962e-01 4.926239180757e-01 4.852248118317e-01 4.783155003659e-01 4.727464165566e-01 4.687889010677e-01 4.662661950183e-01 4.649116241233e-01 4.647481284197e-01 4.662430065045e-01 4.701333108600e-01 4.770148312002e-01 4.869300653230e-01 4.992052805621e-01 5.126490652650e-01 5.259947921111e-01 5.383336955738e-01 5.493298847936e-01 5.591695324867e-01 5.682580491777e-01 5.768302573350e-01 5.846822693477e-01 5.911570714472e-01 5.953804717029e-01 5.966570963767e-01 5.948326710613e-01 5.904601359202e-01 5.847212199991e-01 5.791165200221e-01 5.750359579330e-01 5.733975695409e-01 5.745468918882e-01 5.784099278505e-01 5.847888503278e-01 5.935885336452e-01 6.048064209286e-01 6.182785326961e-01 6.333830845701e-01 6.488862415039e-01 6.630487997465e-01 6.739956715586e-01 6.802032439831e-01 6.809065053800e-01 6.763313003073e-01 6.677153660722e-01 6.570879498216e-01 6.468583430828e-01 6.393627560114e-01 6.364455597970e-01 6.391819867611e-01 6.477934229580e-01 6.616894567824e-01 6.795319635884e-01 6.993331403867e-01 7.186615657055e-01 7.349697531714e-01 7.460452109403e-01 7.504661497044e-01 7.479361768901e-01 7.127367600614e-01 6.412392570302e-01 5.598160734424e-01 5.106182825177e-01 5.230752259489e-01 5.808739042247e-01 6.433606160272e-01 6.819458397918e-01 6.884222646007e-01 6.712975819689e-01 6.490766786436e-01 6.398657594104e-01 6.499400901278e-01 6.715511770918e-01 6.924244914123e-01 7.056820061911e-01 7.124272004841e-01 7.177452769495e-01 7.243818834270e-01 7.291739724578e-01 7.252463906153e-01 7.077396282112e-01 6.784622471220e-01 6.466027078224e-01 6.240360507458e-01 6.168962994111e-01 6.204543369420e-01 6.236574305184e-01 6.188853400582e-01 6.083164789600e-01 6.032492690102e-01 6.154785723776e-01 6.458072605522e-01 6.814856181175e-01 7.050753908173e-01 7.047023263712e-01 6.794985377815e-01 6.406626313326e-01 6.078022037492e-01 5.985965312218e-01 6.158253649950e-01 6.460769673404e-01 6.722132862258e-01 6.842363312538e-01 6.819532414932e-01 6.720390807508e-01
 3.577191435498e-01 3.565389826892e-01 3.554917981745e-01 3.545820931247e-01 3.537074023958e-01 3.527384549218e-01 3.516079779129e-01 3.503623921406e-01 3.491361204855e-01 3.480499019047e-01 3.471130057456e-01 3.462098965052e-01 3.451922336712e-01 3.439990700567e-01 3.426993457832e-01 3.414405943802e-01 3.403381233103e-01 3.393824847418e-01 3.384434754300e-01 3.373720737269e-01 3.361221039398e-01 3.347838924205e-01 3.335091638892e-01 3.323939994507e-01 3.314090674599e-01 3.304248730778e-01 3.293060334731e-01 3.280131493964e-01 3.266371969532e-01 3.253341194964e-01 3.242002967323e-01 3.231949456775e-01 3.221726163831e-01 3.210004333155e-01 3.196591870879e-01 3.182578200527e-01 3.169499149665e-01 3.158122420124e-01 3.147853640581e-01 3.137202674534e-01 3.124972290279e-01 3.111206489470e-01 3.097118408600e-01 3.084122308433e-01 3.072731998599e-01 3.062186019941e-01 3.051057502959e-01 3.038383492688e-01 3.024411627899e-01 3.010335446621e-01 2.997344008394e-01 2.985715313976e-01 2.974679642069e-01 2.963046219603e-01 2.950072769022e-01 2.935934019543e-01 2.921596885701e-01 2.908122821545e-01 2.895926458798e-01 2.884464544620e-01 2.872560441938e-01 2.859240494004e-01 2.844510145547e-01 2.829441210553e-01 2.815413675298e-01 2.803012634231e-01 2.791486389129e-01 2.779281034394e-01 2.765297389120e-01 2.749830699124e-01 2.734371355290e-01 2.720398080082e-01 2.708166019756e-01 2.696491681370e-01 2.683742139361e-01 2.669142400375e-01 2.653374775707e-01 2.638019646919e-01 2.624283779992e-01 2.612052234402e-01 2.600027712745e-01 2.586787561692e-01 2.571851695351e-01 2.556025111339e-01 2.540773951054e-01 2.527079199153e-01 2.514696395534e-01 2.502376815423e-01 2.488814997742e-01 2.473622032258e-01 2.457624775841e-01 2.442260346609e-01 2.428486672593e-01 2.416017356968e-01 2.403507521711e-01 2.389584608980e-01 2.373942945912e-01 2.357603876886e-01 2.342157038378e-01 2.328487383306e-01 2.316037385211e-01 2.303248824502e-01 2.288780059070e-01 2.272634554756e-01 2.256133811303e-01 2.240868240858e-01 2.227412883453e-01 2.214875873664e-01 2.201610446178e-01 2.186547887253e-01 2.170056452801e-01 2.153635246829e-01 2.138671478055e-01 2.125363055905e-01 2.112562078664e-01 2.098732970981e-01 2.083193714148e-01 2.066637366754e-01 2.050529503610e-01 2.035908867226e-01 2.022581068688e-01 2.009349580916e-01 1.995012448904e-01 1.979260272731e-01 1.962877499771e-01 1.947083071887e-01 1.932573290385e-01 1.919004960743e-01 1.905341277675e-01 1.890669226701e-01 1.874867667963e-01 1.858682137548e-01 1.843106107585e-01 1.828609480160e-01 1.814809030251e-01 1.800817951888e-01 1.785957471808e-01 1.770239110081e-01 1.754314307686e-01 1.738963783423e-01 1.724457915432e-01 1.710434620982e-01 1.696210752695e-01 1.681305405902e-01 1.665790743708e-01 1.650181332664e-01 1.635016375426e-01 1.620462089334e-01 1.606240990730e-01 1.591871559652e-01 1.577048704514e-01 1.561815591719e-01 1.546502639237e-01 1.531451461087e-01 1.516795189755e-01 1.502401022210e-01 1.487992954980e-01 1.473335157721e-01 1.458369994010e-01 1.443254690092e-01 1.428249233761e-01 1.413529935867e-01 1.399092797057e-01 1.384742290045e-01 1.370237434045e-01 1.355490639915e-01 1.340599333847e-01 1.325772408263e-01 1.311177389032e-01 1.296812375063e-01 1.282550418195e-01 1.268227777414e-01 1.253773128917e-01 1.239232562303e-01 1.224727134811e-01 1.210354750471e-01 1.196140556351e-01 1.182025377282e-01 1.167931430712e-01 1.153808852239e-01 1.139668171097e-01 1.125545206139e-01 1.111487690467e-01 1.097530620754e-01 1.083659199508e-01 1.069865638287e-01 1.056114997147e-01 1.042387947870e-01 1.028693318527e-01 1.015032195166e-01 1.001442447348e-01 9.879377459664e-02 9.745318776911e-02 9.612044013602e-02 9.479293012786e-02 9.346888742183e-02 9.214954490213e-02 9.083877316129e-02 8.953882648332e-02 8.824923706569e-02 8.696648221489e-02 8.568806151991e-02 8.441537431236e-02 8.315289139892e-02 8.190352293935e-02 8.066672711998e-02 7.943858046993e-02 7.821604203545e-02 7.700020813693e-02 7.579556891178e-02 7.460615174135e-02 7.343226283702e-02 7.227162275416e-02 7.112098627774e-02 6.997842102303e-02 6.884807105711e-02 6.773254740310e-02 6.663500777370e-02 6.555378614124e-02 6.448772647646e-02 6.343496934210e-02 6.239566949317e-02 6.137252135104e-02 6.036871638776e-02 5.938433641784e-02 5.841912071266e-02 5.747169039100e-02 5.654160268505e-02 5.563176978860e-02 5.474291867530e-02 5.387649648763e-02 5.303326379795e-02 5.221259708268e-02 5.141395917177e-02 5.063873036635e-02 4.988855362845e-02 4.916324253727e-02 4.846602521579e-02 4.779579564312e-02 4.715225831180e-02 4.653536900372e-02 4.594618977012e-02 4.538620872185e-02 4.485783108302e-02 4.436126949498e-02 4.389473597959e-02 4.345750702221e-02 4.305105995864e-02 4.267624287304e-02 4.233532287238e-02 4.202802055998e-02 4.175316578180e-02 4.150978475260e-02 4.129817830125e-02 4.111780504115e-02 4.096982635119e-02 4.085469844227e-02 4.077158901441e-02 4.071959915378e-02 4.069680292666e-02 4.070202405481e-02 4.073569071416e-02 4.079847346608e-02 4.089025723836e-02 4.100947830310e-02 4.115312373615e-02 4.131993006628e-02 4.150953237140e-02 4.172216746827e-02 4.195869901872e-02 4.221651515336e-02 4.249398788249e-02 4.278809600157e-02 4.309787775520e-02 4.342330298662e-02 4.376701375677e-02 4.412730040693e-02 4.450124636051e-02 4.488599385599e-02 4.527920368211e-02 4.568288384463e-02 4.609917330394e-02 4.652752970049e-02 4.696479865028e-02 4.740645065172e-02 4.785220650217e-02 4.830315302629e-02 4.876232099989e-02 4.922888528357e-02 4.969955854541e-02 5.017174360760e-02 5.064358022599e-02 5.111686836131e-02 5.159360186042e-02 5.207338383856e-02 5.255402415182e-02 5.303335958560e-02 5.351039473844e-02 5.398482246173e-02 5.445810303025e-02 5.493106483130e-02 5.540297636821e-02 5.587264392819e-02 5.633813689319e-02 5.679859435138e-02 5.725493348274e-02 5.770733923909e-02 5.815724893534e-02 5.860349930558e-02 5.904508119319e-02 5.948044225765e-02 5.990920863270e-02 6.033151842228e-02 6.074921553790e-02 6.116174856629e-02 6.156969417403e-02 6.197144442996e-02 6.236523917411e-02 6.275144186710e-02 6.313001300998e-02 6.350376831712e-02 6.387174973151e-02 6.423350600492e-02 6.458670693991e-02 6.493094560914e-02 6.526749896980e-02 6.559680634862e-02 6.592030198951e-02 6.623649202960e-02 6.654407296358e-02 6.684247603435e-02 6.713278254176e-02 6.741560612496e-02 6.769116935507e-02 6.795903937866e-02 6.821847951746e-02 6.846860975317e-02 6.871191812138e-02 6.894661783804e-02 6.917381494479e-02 6.939323009777e-02 6.960457773221e-02 6.980824451514e-02 7.000383723338e-02 7.019148375236e-02 7.037172684500e-02 7.054375537410e-02 7.070882111664e-02 7.086656783170e-02 7.101701045752e-02 7.115952552497e-02 7.129500862026e-02 7.142212024479e-02 7.154266648967e-02 7.165672117363e-02 7.176422541816e-02 7.186455220597e-02 7.195819851611e-02 7.204444904659e-02 7.212506364785e-02 7.219954397815e-02 7.226830007506e-02 7.233115354542e-02 7.238735601797e-02 7.243810233750e-02 7.248436177416e-02 7.252575871656e-02 7.256249758503e-02 7.259441343866e-02 7.262139812870e-02 7.264436520334e-02 7.266421471575e-02 7.268099997853e-02 7.269433792956e-02 7.270379467623e-02 7.271084403777e-02 7.271539274168e-02 7.271834590645e-02 7.271990746595e-02 7.271979471873e-02 7.271839921659e-02 7.271589236584e-02 7.271325788164e-02 7.271049248862e-02 7.270866765966e-02 7.270777447059e-02 7.270733924422e-02 7.270820207084e-02 7.271046772607e-02 7.271567239705e-02 7.272413778543e-02 7.273506598095e-02 7.274940667778e-02 7.276774794103e-02 7.279080655583e-02 7.281901197580e-02 7.285323911995e-02 7.289201415733e-02 7.293803236253e-02 7.299057938637e-02 7.305068843261e-02 7.311886036617e-02 7.319531221093e-02 7.327976790003e-02 7.337409951898e-02 7.347802956727e-02 7.359209000086e-02 7.371723992774e-02 7.385342631976e-02 7.400105291403e-02 7.416103453226e-02 7.433357809146e-02 7.451884916830e-02 7.471758119810e-02 7.493054260590e-02 7.515749410044e-02 7.539949413468e-02 7.565574268003e-02 7.592802234338e-02 7.621539512175e-02 7.651949858100e-02 7.684022270193e-02 7.717780271829e-02 7.753298485468e-02 7.790434282763e-02 7.829419789520e-02 7.870173188053e-02 7.912785869753e-02 7.957230033657e-02 8.003509799954e-02 8.051640766892e-02 8.101637201489e-02 8.153566867549e-02 8.207401847429e-02 8.263120902621e-02 8.320797696510e-02 8.380355857221e-02 8.441845320955e-02 8.505332474401e-02 8.570651347717e-02 8.637905101417e-02 8.707111874685e-02 8.778217598627e-02 8.851222841603e-02 8.926139838897e-02 9.002916530445e-02 9.081565112357e-02 9.162018995592e-02 9.244335618269e-02 9.328467607103e-02 9.414352983910e-02 9.502006394958e-02 9.591456742460e-02 9.682600623986e-02 9.775474156430e-02 9.869973517422e-02 9.966139031416e-02 1.006391032629e-01 1.016329944582e-01 1.026421821307e-01 1.036671259632e-01 1.047066297684e-01 1.057612504783e-01 1.068299381749e-01 1.079120090662e-01 1.090087388973e-01 1.101185953018e-01 1.112415493306e-01 1.123772206310e-01 1.135248466415e-01 1.146850665948e-01 1.158568281188e-01 1.170397617754e-01 1.182337873119e-01 1.194378909751e-01 1.206527748247e-01 1.218772764525e-01 1.231108315747e-01 1.243544971549e-01 1.256063287310e-01 1.268665448977e-01 1.281345303466e-01 1.294101466945e-01 1.306938992668e-01 1.319839207113e-01 1.332804284317e-01 1.345832716822e-01 1.358910050815e-01 1.372057457269e-01 1.385251265167e-01 1.398482738646e-01 1.411765150676e-01 1.425080867720e-01 1.438432713199e-01 1.451820951971e-01 1.465238285620e-01 1.478676041424e-01 1.492137327449e-01 1.505614666061e-01 1.519109536557e-01 1.532610338474e-01 1.546115608678e-01 1.559628450357e-01 1.573137512502e-01 1.586644947233e-01 1.600140434082e-01 1.613626008389e-01 1.627095477540e-01 1.640548711234e-01 1.653978320210e-01 1.667384364741e-01 1.680752863019e-01 1.694095469744e-01 1.707398976043e-01 1.720662351799e-01 1.733881609701e-01 1.747054085446e-01 1.760174825187e-01 1.773242590332e-01 1.786253555499e-01 1.799204341632e-01 1.812084212563e-01 1.824902275595e-01 1.837647713187e-01 1.850311081562e-01 1.862908662549e-01 1.875418706943e-01 1.887840430923e-01 1.900179476967e-01 1.912418554405e-01 1.924571699245e-01 1.936621199795e-01 1.948571265371e-01 1.960419757730e-01 1.972155200540e-01 1.983780093151e-01 1.995293814084e-01 2.006685234458e-01 2.017962348425e-01 2.029111908251e-01 2.040135002851e-01 2.051030777862e-01 2.061790667149e-01 2.072416803412e-01 2.082901414266e-01 2.093246430605e-01 2.103445927589e-01 2.113499876410e-01 2.123407791442e-01 2.133154458735e-01 2.142750627089e-01 2.152185925686e-01 2.161463445904e-01 2.170575499964e-01 2.179520925153e-01 2.188298644768e-01 2.196905012067e-01 2.205334873715e-01 2.213593787663e-01 2.221670208025e-01 2.229567941997e-01 2.237279991037e-01 2.244808237897e-01 2.252149177029e-01 2.259301438162e-01 2.266260509388e-01 2.273030420785e-01 2.279601326094e-01 2.285972229078e-01 2.292153993864e-01 2.298129225392e-01 2.303899509864e-01 2.309466266052e-01 2.314831787407e-01 2.319987135869e-01 2.324933768696e-01 2.329677931173e-01 2.334202922298e-01 2.338522741325e-01 2.342628271768e-01 2.346520013002e-01 2.350198339104e-01 2.353657593649e-01 2.356904557998e-01 2.359931096497e-01 2.362746030438e-01 2.365339719540e-01 2.367715814627e-01 2.369880476385e-01 2.371824742048e-01 2.373549797620e-01 2.375062065711e-01 2.376349920465e-01 2.377427479236e-01 2.378287060617e-01 2.378932045784e-01 2.379358709404e-01 2.379575730614e-01 2.379580549650e-01 2.379374644333e-01 2.378961597259e-01 2.378336866709e-01 2.377505092763e-01 2.376469816962e-01 2.375227744255e-01 2.373786244001e-01 2.372147309266e-01 2.370314535869e-01 2.368286283276e-01 2.366064589552e-01 2.363657609162e-01 2.361065561280e-01 2.358288988754e-01 2.355338598920e-01 2.352213462303e-01 2.348913455571e-01 2.345450930233e-01 2.341821153639e-01 2.338035751148e-01 2.334103122899e-01 2.330010557466e-01 2.325784275599e-01 2.321412961358e-01 2.316909682034e-01 2.312281045507e-01 2.307531208157e-01 2.302670093801e-01 2.297694593329e-01 2.292618178839e-01 2.287446220301e-01 2.282186189317e-01 2.276846695388e-01 2.271427986802e-01 2.265943195624e-01 2.260411027372e-01 2.254818595448e-01 2.249193480616e-01 2.243534062026e-01 2.237848183954e-01 2.232148543909e-01 2.226445701797e-01 2.220744913761e-01 2.215061582729e-01 2.209403048769e-01 2.203780054006e-01 2.198203535413e-01 2.192683436529e-01 2.187228619248e-01 2.181856498139e-01 2.176569329805e-01 2.171390069903e-01 2.166320068337e-01 2.161376987824e-01 2.156571231844e-01 2.151912826274e-01 2.147416118185e-01 2.143097372926e-01 2.138956680788e-01 2.135017968275e-01 2.131288129883e-01 2.127785627449e-01 2.124512126986e-01 2.121486527740e-01 2.118724578465e-01 2.116230478755e-01 2.114021245976e-01 2.112105055940e-01 2.110495365710e-01 2.109202047661e-01 2.108239846403e-01 2.107615655320e-01 2.107337921363e-01 2.107422123876e-01 2.107878107163e-01 2.108708863214e-01 2.109929320835e-01 2.111547992659e-01 2.113567420483e-01 2.115994218138e-01 2.118843290127e-01 2.122112832311e-01 2.125814313981e-01 2.129946073694e-01 2.134518257806e-01 2.139530595135e-01 2.144985401012e-01 2.150895124689e-01 2.157248648403e-01 2.164054342921e-01 2.171306142928e-01 2.179011549337e-01 2.187167626141e-01 2.195761826499e-01 2.204812651676e-01 2.214297123400e-01 2.224219821551e-01 2.234576889930e-01 2.245359838650e-01 2.256571747848e-01 2.268186027857e-01 2.280222574369e-01 2.292655877843e-01 2.305487357873e-01 2.318705092803e-01 2.332285237601e-01 2.346251470204e-01 2.360564099152e-01 2.375226441320e-01 2.390225878992e-01 2.405543215543e-01 2.421194709024e-01 2.437121239735e-01 2.453351641182e-01 2.469852960681e-01 2.486624799915e-01 2.503654414220e-01 2.520904849349e-01 2.538405120559e-01 2.556093476375e-01 2.573995377454e-01 2.592078089791e-01 2.610327641268e-01 2.628742805421e-01 2.647280761977e-01 2.665971873066e-01 2.684753976774e-01 2.703649493485e-01 2.722624386977e-01 2.741657258071e-01 2.760774168184e-01 2.779894818080e-01 2.799072986491e-01 2.818242642890e-01 2.837414786795e-01 2.856574977468e-01 2.875681059077e-01 2.894770452552e-01 2.913763332075e-01 2.932709803956e-01 2.951542197478e-01 2.970273208937e-01 2.988896865954e-01 3.007359266568e-01 3.025704251556e-01 3.043855729000e-01 3.061850782730e-01 3.079644828757e-01 3.097220167544e-01 3.114602509386e-01 3.131715392066e-01 3.148611341302e-01 3.165220994137e-01 3.181565580554e-01 3.197632194256e-01 3.213361839500e-01 3.228812838124e-01 3.243899540069e-01 3.258668966141e-01 3.273068430973e-01 3.287098996133e-01 3.300763981539e-01 3.314008009762e-01 3.326871809254e-01 3.339295782010e-01 3.351292957447e-01 3.362852776584e-01 3.373939657140e-01 3.384586769368e-01 3.394726680347e-01 3.404393985806e-01 3.413549873919e-01 3.422191106647e-01 3.430321400662e-01 3.437897482666e-01 3.444950972005e-01 3.451429149327e-01 3.457352989881e-01 3.462701677410e-01 3.467451031109e-01 3.471625050111e-01 3.475173753329e-01 3.478132836048e-01 3.480448827527e-01 3.482141327695e-01 3.483209790380e-01 3.483601164989e-01 3.483364552806e-01 3.482451341882e-01 3.480879512952e-01 3.478628345044e-01 3.475687291682e-01 3.472072942965e-01 3.467742987375e-01 3.462727751020e-01 3.456998204189e-01 3.450560923876e-01 3.443412556476e-01 3.435527379924e-01 3.426942667294e-01 3.417608745198e-01 3.407562572299e-01 3.396774680517e-01 3.385257798057e-01 3.373011231124e-01 3.360015274685e-01 3.346293108081e-01 3.331824892344e-01 3.316626960362e-01 3.300693207417e-01 3.284022297563e-01 3.266626450449e-01 3.248497154085e-01 3.229662321870e-01 3.210092771753e-01 3.189824400159e-01 3.168840183822e-01 3.147168016353e-01 3.124807193290e-01 3.101751125655e-01 3.078048004815e-01 3.053667254347e-01 3.028651748360e-01 3.003003288209e-01 2.976732428832e-01 2.949880261991e-01 2.922421796716e-01 2.894418903444e-01 2.865862316466e-01 2.836786798910e-01 2.807232624467e-01 2.777183194847e-01 2.746712891604e-01 2.715811794771e-01 2.684539520950e-01 2.652919214043e-01 2.620974672284e-01 2.588777948452e-01 2.556321857568e-01 2.523696397674e-01 2.490917994991e-01 2.458046391403e-01 2.425138325066e-01 2.392218591226e-01 2.359396856114e-01 2.326682646635e-01 2.294171962447e-01 2.261928196524e-01 2.229996355020e-01 2.198496081079e-01 2.167458957037e-01 2.137004670602e-01 2.107192569781e-01 2.078118335787e-01 2.049888551873e-01 2.022556283883e-01 1.996259701687e-01 1.971073302261e-01 1.947098699115e-01 1.924440198714e-01 1.903182801947e-01 1.883446969971e-01 1.865298801509e-01 1.848850144650e-01 1.834180662652e-01 1.821370593400e-01 1.810503593496e-01 1.801625246040e-01 1.794812048576e-01 1.790101258425e-01 1.787527957474e-01 1.787120533351e-01 1.788881029220e-01 1.792813193242e-01 1.798900061792e-01 1.807111781469e-01 1.817407157234e-01 1.829740414700e-01 1.844043404985e-01 1.860246003682e-01 1.878261427644e-01 1.898006908172e-01 1.919388415435e-01 1.942295893766e-01 1.966637437593e-01 1.992292382920e-01 2.019147947589e-01 2.047106908519e-01 2.076037746079e-01 2.105834194143e-01 2.136377572195e-01 2.167570023611e-01 2.199292276298e-01 2.231419560153e-01 2.263869119782e-01 2.296524591185e-01 2.329283408812e-01 2.362046874521e-01 2.394711048780e-01 2.427195419297e-01 2.459385968210e-01 2.491204807224e-01 2.522564033085e-01 2.553362771978e-01 2.583545920322e-01 2.612999388751e-01 2.641668127819e-01 2.669469787694e-01 2.696319161583e-01 2.722172307578e-01 2.746916742401e-01 2.770527230126e-01 2.792915879215e-01 2.814013869560e-01 2.833778337909e-01 2.852127281427e-01 2.869026861215e-01 2.884403042514e-01 2.898212307593e-01 2.910409043999e-01 2.920917242126e-01 2.929732100280e-01 2.936772571919e-01 2.942013744721e-01 2.945415234413e-01 2.946924728334e-01 2.946537087151e-01 2.944178668581e-01 2.939847962094e-01 2.933508307553e-01 2.925125367134e-01 2.914700872172e-01 2.902184737068e-01 2.887581274999e-01 2.870863308799e-01 2.852024224402e-01 2.831057647027e-01 2.807955851040e-01 2.782716617140e-01 2.755345746614e-01 2.725845587639e-01 2.694227203164e-01 2.660504023528e-01 2.624696908449e-01 2.586835191032e-01 2.546932360441e-01 2.505025503145e-01 2.461171758522e-01 2.415394235877e-01 2.367754112285e-01 2.318312469387e-01 2.267135656835e-01 2.214304853210e-01 2.159892036528e-01 2.104013440950e-01 2.046768076723e-01 1.988272504484e-01 1.928680334983e-01 1.868130945066e-01 1.806823253286e-01 1.744936873465e-01 1.682713262304e-01 1.620413238141e-01 1.558324110752e-01 1.496804628826e-01 1.436226803804e-01 1.377054783821e-01 1.319803632028e-01 1.265042911475e-01 1.213442703303e-01 1.165737950550e-01 1.122721749464e-01 1.085242699414e-01 1.054159205700e-01 1.030287827349e-01 1.014350762425e-01 1.006916623980e-01 1.008298818061e-01 1.018571417983e-01 1.037514928802e-01 1.064700787021e-01 1.099491734506e-01 1.141127445572e-01 1.188797269378e-01 1.241682479225e-01 1.298984621467e-01 1.359972104353e-01 1.423957905352e-01 1.490339796446e-01 1.558555881287e-01 1.628126403391e-01 1.698613212370e-01 1.769612313820e-01 1.840776392163e-01 1.911784761411e-01 1.982356295337e-01 2.052205433224e-01 2.121104383993e-01 2.188824871815e-01 2.255142069179e-01 2.319885042678e-01 2.382850795551e-01 2.443878205595e-01 2.502801950258e-01 2.559459986388e-01 2.613732374906e-01 2.665456594640e-01 2.714526270898e-01 2.760806469920e-01 2.804188806706e-01 2.844580028398e-01 2.881847863202e-01 2.915938641686e-01 2.946746918678e-01 2.974193773632e-01 2.998228586455e-01 3.018762863675e-01 3.035767116698e-01 3.049182620597e-01 3.058965178045e-01 3.065109376701e-01 3.067560257348e-01 3.066326609844e-01 3.061395831493e-01 3.052786103278e-01 3.040506130311e-01 3.024567525959e-01 3.005038237553e-01 2.981939321851e-01 2.955338097888e-01 2.925313640780e-01 2.891938619808e-01 2.855316868185e-01 2.815566332666e-01 2.772788067872e-01 2.727155234223e-01 2.678802172191e-01 2.627900376718e-01 2.574668400269e-01 2.519291677157e-01 2.462019557974e-01 2.403127831364e-01 2.342858276637e-01 2.281575223582e-01 2.219582803666e-01 2.157271879471e-01 2.095059654944e-01 2.033371450212e-01 1.972721974144e-01 1.913600940022e-01 1.856607850569e-01 1.802320595819e-01 1.751366375942e-01 1.704410070351e-01 1.662088038489e-01 1.625062691189e-01 1.593932611322e-01 1.569239859176e-01 1.551437139282e-01 1.540843444040e-01 1.537647552818e-01 1.541854896575e-01 1.553360744199e-01 1.571832544013e-01 1.596878691078e-01 1.627958123501e-01 1.664457464346e-01 1.705746185499e-01 1.751120836618e-01 1.799927130054e-01 1.851511776352e-01 1.905230236967e-01 1.960508911767e-01 2.016793938613e-01 2.073567219612e-01 2.130369965723e-01 2.186774757054e-01 2.242380927200e-01 2.296849074251e-01 2.349842404105e-01 2.401073632716e-01 2.450293245386e-01 2.497232748813e-01 2.541711599555e-01 2.583514037870e-01 2.622483611285e-01 2.658472579602e-01 2.691327853364e-01 2.720951986905e-01 2.747222949139e-01 2.770074303044e-01 2.789414854779e-01 2.805196234689e-01 2.817366497511e-01 2.825878661875e-01 2.830737417278e-01 2.831900457585e-01 2.829366400799e-01 2.823174184805e-01 2.813298497447e-01 2.799803663545e-01 2.782716985062e-01 2.762083047145e-01 2.737982575816e-01 2.710471113815e-01 2.679645721260e-01 2.645621315593e-01 2.608499418301e-01 2.568440379034e-01 2.525593662262e-01 2.480141821680e-01 2.432305719476e-01 2.382325410790e-01 2.330482942054e-01 2.277090083505e-01 2.222517426319e-01 2.167185730285e-01 2.111556319399e-01 2.056181657022e-01 2.001652143515e-01 1.948644090727e-01 1.897912711545e-01 1.850262911474e-01 1.806585182069e-01 1.767772548355e-01 1.734776033213e-01 1.708504684194e-01 1.689792674382e-01 1.679371334509e-01 1.677797258416e-01 1.685423581983e-01 1.702319139262e-01 1.728378726611e-01 1.763184299184e-01 1.806131468690e-01 1.856475682963e-01 1.913265339216e-01 1.975572414676e-01 2.042335365146e-01 2.112514542784e-01 2.185104228164e-01 2.259058237370e-01 2.333432134121e-01 2.407292676044e-01 2.479747589568e-01 2.549957771714e-01 2.617124311117e-01 2.680530718238e-01 2.739431434157e-01 2.793221375354e-01 2.841281251813e-01 2.883048939496e-01 2.918081831047e-01 2.945897464351e-01 2.966116694815e-01 2.978475127295e-01 2.982689015513e-01 2.978602913969e-01 2.966148961705e-01 2.945293252790e-01 2.916151794018e-01 2.878932300386e-01 2.833913575509e-01 2.781558934884e-01 2.722419859973e-01 2.657216070451e-01 2.586850084957e-01 2.512354944025e-01 2.435019675425e-01 2.356313277101e-01 2.277946783134e-01 2.201833806123e-01 2.130143665169e-01 2.065171806168e-01 2.009319102245e-01 1.964966246764e-01 1.934220313599e-01 1.918859734973e-01 1.919979686754e-01 1.937947876526e-01 1.972369339412e-01 2.022046875870e-01 2.085306798641e-01 2.159990564280e-01 2.243789195990e-01 2.334365657821e-01 2.429403551027e-01 2.526815344063e-01 2.624653971935e-01 2.721205811140e-01 2.814981720745e-01 2.904697715913e-01 2.989305809070e-01 3.067921047887e-01 3.139894499051e-01 3.204734858140e-01 3.262154349748e-01 3.312026155044e-01 3.354393398838e-01 3.389472243789e-01 3.417598186060e-01 3.439273208089e-01 3.455089956749e-01 3.465787754591e-01 3.472149742771e-01 3.475034843474e-01 3.475356856359e-01 3.473970134015e-01 3.471774851827e-01 3.469556354713e-01 3.468010234686e-01 3.467762895322e-01 3.469215962939e-01 3.472696636187e-01 3.478303685538e-01 3.486006413426e-01 3.495629590450e-01 3.506837376777e-01 3.519235853731e-01 3.532311359075e-01 3.545560138921e-01 3.558468045856e-01 3.570516468475e-01 3.581324038134e-01 3.590522123433e-01 3.597907272870e-01 3.603368140674e-01 3.606925662694e-01 3.608740852385e-01 3.609076033653e-01 3.608291639355e-01 3.606836821823e-01 3.605207625751e-01 3.603881577382e-01 3.603394277249e-01 3.604122505821e-01 3.606431073293e-01 3.610568409191e-01 3.616574893461e-01 3.624457846805e-01 3.634013591801e-01 3.644904394355e-01 3.656765212960e-01 3.669065019024e-01 3.681311540674e-01 3.692971929184e-01 3.703571205508e-01 3.712707403587e-01 3.720066876684e-01 3.725482680415e-01 3.728875677044e-01 3.730347012365e-01 3.730032455644e-01 3.728208829991e-01 3.725204990344e-01 3.721282754785e-01 3.716729647407e-01 3.711682539953e-01 3.706152554410e-01 3.699963685954e-01 3.692701821289e-01 3.683801969193e-01 3.672432655309e-01 3.657628132740e-01 3.638316002552e-01 3.613366398847e-01 3.581709194877e-01 3.542405418398e-01 3.494766416616e-01 3.438426260042e-01 3.373488302397e-01 3.300578689756e-01 3.220974217473e-01 3.136646136299e-01 3.050308665579e-01 2.965442243330e-01 2.886156237457e-01 2.817032953714e-01 2.762760306344e-01 2.727644618735e-01 2.715061185263e-01 2.726854644200e-01 2.763013211191e-01 2.821583499504e-01 2.899009247772e-01 2.990487956122e-01 3.090646274247e-01 3.194009251812e-01 3.295392250397e-01 3.390272489508e-01 3.474856955704e-01 3.546349586558e-01 3.602930983916e-01 3.643795944875e-01 3.669259617230e-01 3.680574586024e-01 3.680015299924e-01 3.670623356163e-01 3.656049412071e-01 3.640349619862e-01 3.627471433253e-01 3.621023861501e-01 3.623755024829e-01 3.637241434465e-01 3.661726171935e-01 3.696007741835e-01 3.737730815709e-01 3.783591317386e-01 3.829880734317e-01 3.872891145665e-01 3.909335691107e-01 3.936799137884e-01 3.953930422502e-01 3.960727593674e-01 3.958602726795e-01 3.950354946875e-01 3.940031116538e-01 3.932558366002e-01 3.933276736639e-01 3.947231391325e-01 3.978455565732e-01 4.029280351713e-01 4.099892239181e-01 4.188153569638e-01 4.289870260869e-01 4.399315596001e-01 4.509827254010e-01 4.614579440266e-01 4.707113312675e-01 4.781898791468e-01 4.834689503485e-01 4.862749854766e-01 4.865037586176e-01 4.842243265654e-01 4.796738233340e-01 4.732374342095e-01 4.654248844446e-01 4.568213914930e-01 4.480386530552e-01 4.396472149074e-01 4.321104144087e-01 4.257303002515e-01 4.206086237140e-01 4.166509904805e-01 4.135991099342e-01 4.110941117169e-01 4.087591297394e-01 4.062740085106e-01 4.034521044580e-01 4.002791849358e-01 3.969359146662e-01 3.937843273921e-01 3.913185143975e-01 3.900886731072e-01 3.905848701979e-01 3.931430852191e-01 3.978409378995e-01 4.044669957744e-01 4.125382534986e-01 4.213680792405e-01 4.301775590538e-01 4.381968403212e-01 4.447715716191e-01 4.494356201639e-01 4.519681911435e-01 4.524285090627e-01 4.511475982749e-01 4.487146148456e-01 4.459051642461e-01 4.435846218147e-01 4.425697396626e-01 4.434783408318e-01 4.466049505777e-01 4.518337478542e-01 4.586636533189e-01 4.640469962921e-01 4.686543811151e-01 4.727380270847e-01 4.765911766418e-01 4.802087440803e-01 4.831368774630e-01 4.845892501966e-01 4.837969958705e-01 4.803905602748e-01 4.746538026790e-01 4.675312259682e-01 4.603706240121e-01 4.544836224991e-01 4.507104893685e-01 4.492320798956e-01 4.497152308289e-01 4.517014866784e-01 4.550032642910e-01 4.598589878720e-01 4.667677514472e-01 4.761101360545e-01 4.877812615487e-01 5.010515158531e-01 5.147632006740e-01 5.277312267910e-01 5.391299249543e-01 5.486861580438e-01 5.566325952225e-01 5.634181440378e-01 5.693489701775e-01 5.743332993392e-01 5.778621317317e-01 5.792342905925e-01 5.779439402654e-01 5.740302367674e-01 5.682431941678e-01 5.619476330986e-01 5.567814429920e-01 5.541743161656e-01 5.549468568575e-01 5.591979334927e-01 5.664856485242e-01 5.761706132661e-01 5.877057153258e-01 6.006811530214e-01 6.146399800469e-01 6.288377040353e-01 6.421146244417e-01 6.529821026632e-01 6.599445696791e-01 6.619341540298e-01 6.586794328371e-01 6.509198700479e-01 6.403910344434e-01 6.295268767408e-01 6.209468133175e-01 6.168568186446e-01 6.185482854827e-01 6.261823471661e-01 6.389147772803e-01 6.552206727865e-01 6.731890111873e-01 6.907443211976e-01 7.058172993538e-01 7.165216969931e-01 7.213988487418e-01 7.196627961148e-01 7.111618217997e-01 6.897056791733e-01 6.389153792656e-01 5.693851257351e-01 5.153264755224e-01 5.087521016712e-01 5.499369071137e-01 6.087388265772e-01 6.557258920310e-01 6.771642413363e-01 6.743187031358e-01 6.584641251821e-01 6.440704732371e-01 6.410371744044e-01 6.503151507059e-01 6.663747047271e-01 6.830967507970e-01 6.970832475366e-01 7.067840248841e-01 7.101986428551e-01 7.040966421021e-01 6.858827323494e-01 6.567757920157e-01 6.237710166812e-01 5.980373803943e-01 5.884689092923e-01 5.944542017751e-01 6.059596184225e-01 6.117191879318e-01 6.076357236881e-01 5.998596573428e-01 6.010790598436e-01 6.202708334743e-01 6.533989995139e-01 6.852146072633e-01 6.993769163852e-01 6.872699676797e-01 6.521759395915e-01 6.095516594339e-01 5.816824441320e-01 5.841116837670e-01 6.127044865122e-01 6.484322325252e-01 6.731916550402e-01 6.789435515532e-01 6.684173826939e-01 6.512127014248e-01
 3.483336144166e-01 3.471173660437e-01 3.460345822112e-01 3.450891845590e-01 3.441785230140e-01 3.431735437606e-01 3.420080731453e-01 3.407283248771e-01 3.394676514216e-01 3.383458924384e-01 3.373731874236e-01 3.364349587622e-01 3.353835013810e-01 3.341569450247e-01 3.328241716321e-01 3.315322517589e-01 3.303951388770e-01 3.294042788615e-01 3.284310579447e-01 3.273270934153e-01 3.260455434562e-01 3.246757596432e-01 3.233678026174e-01 3.222181985953e-01 3.211991145304e-01 3.201820294555e-01 3.190323210792e-01 3.177093388088e-01 3.163025039830e-01 3.149663177439e-01 3.137986872482e-01 3.127611518071e-01 3.117084423717e-01 3.105065925767e-01 3.091350301039e-01 3.077027623186e-01 3.063633754741e-01 3.051949915993e-01 3.041388016177e-01 3.030448476657e-01 3.017930829315e-01 3.003870452330e-01 2.989488990114e-01 2.976209164396e-01 2.964551073493e-01 2.953734890870e-01 2.942332280050e-01 2.929378998114e-01 2.915133314585e-01 2.900805229726e-01 2.887570513200e-01 2.875704243881e-01 2.864420863948e-01 2.852525725543e-01 2.839289206032e-01 2.824916155882e-01 2.810367188085e-01 2.796688969917e-01 2.784269981534e-01 2.772563940339e-01 2.760413781462e-01 2.746869553341e-01 2.731942296398e-01 2.716691815809e-01 2.702469789550e-01 2.689846530551e-01 2.678088301079e-01 2.665666197917e-01 2.651490389130e-01 2.635849389261e-01 2.620212655527e-01 2.606046696375e-01 2.593608513027e-01 2.581729603162e-01 2.568788783891e-01 2.554013849878e-01 2.538082615015e-01 2.522565669618e-01 2.508652716348e-01 2.496242286114e-01 2.484041113368e-01 2.470626819901e-01 2.455534819981e-01 2.439569400005e-01 2.424178596032e-01 2.410337838092e-01 2.397815261909e-01 2.385342298255e-01 2.371627077463e-01 2.356305955290e-01 2.340202190369e-01 2.324741497052e-01 2.310855741991e-01 2.298260637809e-01 2.285621072959e-01 2.271582633047e-01 2.255851052195e-01 2.239444805093e-01 2.223926469447e-01 2.210172523955e-01 2.197615734430e-01 2.184721079273e-01 2.170177055080e-01 2.153983278050e-01 2.137451112126e-01 2.122136203834e-01 2.108609894008e-01 2.095993442839e-01 2.082666307123e-01 2.067571564417e-01 2.051066618061e-01 2.034624458267e-01 2.019633728673e-01 2.006283844648e-01 1.993445727231e-01 1.979596082775e-01 1.964059027020e-01 1.947518502646e-01 1.931418741298e-01 1.916795876208e-01 1.903467979701e-01 1.890249303976e-01 1.875926236376e-01 1.860214227263e-01 1.843881044754e-01 1.828138276109e-01 1.813671071747e-01 1.800146113918e-01 1.786532191487e-01 1.771922496396e-01 1.756196968215e-01 1.740101345616e-01 1.724612009472e-01 1.710195044000e-01 1.696480285686e-01 1.682584360996e-01 1.667831108641e-01 1.652229557569e-01 1.636430040153e-01 1.621201190677e-01 1.606825948815e-01 1.592937484208e-01 1.578855963637e-01 1.564106506713e-01 1.548754925181e-01 1.533314396491e-01 1.518327364782e-01 1.503954165544e-01 1.489918408784e-01 1.475746511165e-01 1.461126966743e-01 1.446108378279e-01 1.431018186642e-01 1.416199132063e-01 1.401785091074e-01 1.387634649588e-01 1.373480234399e-01 1.359081767790e-01 1.344388188457e-01 1.329559616567e-01 1.314849199616e-01 1.300431242609e-01 1.286301777433e-01 1.272268059318e-01 1.258092888481e-01 1.243679398768e-01 1.229134604288e-01 1.214670525278e-01 1.200444490854e-01 1.186465184889e-01 1.172594412828e-01 1.158671454047e-01 1.144622849905e-01 1.130510502848e-01 1.116439373117e-01 1.102524695027e-01 1.088778167250e-01 1.075143063598e-01 1.061536907634e-01 1.047913845272e-01 1.034288234957e-01 1.020700639107e-01 1.007194307970e-01 9.937997920450e-02 9.805073897633e-02 9.673068735514e-02 9.541717078680e-02 9.410766580509e-02 9.280207334554e-02 9.150318991218e-02 9.021222862653e-02 8.893215059552e-02 8.766391935334e-02 8.640554086345e-02 8.515420097282e-02 8.390875577096e-02 8.267011230088e-02 8.144241513303e-02 8.022820637691e-02 7.902654506779e-02 7.783449807065e-02 7.664885375218e-02 7.547244978984e-02 7.430857802264e-02 7.316131836021e-02 7.202901215780e-02 7.090929385751e-02 6.979776579743e-02 6.869583272473e-02 6.760899391922e-02 6.654127791287e-02 6.549304190105e-02 6.446119707643e-02 6.344284012622e-02 6.243726244509e-02 6.144765173477e-02 6.047768013367e-02 5.952966872864e-02 5.860313579406e-02 5.769555885419e-02 5.680567240421e-02 5.593455133355e-02 5.508481533841e-02 5.425934844218e-02 5.345859531924e-02 5.268234001983e-02 5.192863200274e-02 5.119749780860e-02 5.049135618213e-02 4.981279136916e-02 4.916189684752e-02 4.853908554143e-02 4.794400961018e-02 4.737570993468e-02 4.683604208904e-02 4.632602532271e-02 4.584621787800e-02 4.539795317225e-02 4.498120571252e-02 4.459443277659e-02 4.423815453750e-02 4.391183681183e-02 4.361737178222e-02 4.335642779414e-02 4.312818149000e-02 4.293118731222e-02 4.276299397504e-02 4.262520472537e-02 4.251828397459e-02 4.244373942591e-02 4.240076190474e-02 4.238669664106e-02 4.240081913738e-02 4.244172261906e-02 4.250987010606e-02 4.260509597147e-02 4.272706043915e-02 4.287504712642e-02 4.304694105810e-02 4.324109909393e-02 4.345569511290e-02 4.369118566522e-02 4.394841030290e-02 4.422598993592e-02 4.452235935231e-02 4.483516792049e-02 4.516209864999e-02 4.550414656051e-02 4.586104808153e-02 4.623318412050e-02 4.661895470465e-02 4.701537297675e-02 4.742065618391e-02 4.783361980982e-02 4.825620419373e-02 4.868896348133e-02 4.913176827476e-02 4.958127702771e-02 5.003389894471e-02 5.048918271865e-02 5.094883840998e-02 5.141546078607e-02 5.188842244733e-02 5.236503707947e-02 5.284096523369e-02 5.331544013458e-02 5.379102899899e-02 5.427038902377e-02 5.475289962135e-02 5.523537219158e-02 5.571489551635e-02 5.619032788185e-02 5.666436809919e-02 5.713771922533e-02 5.761169543732e-02 5.808357767561e-02 5.855096777986e-02 5.901328206051e-02 5.947025076526e-02 5.992347167755e-02 6.037442482819e-02 6.082245767035e-02 6.126523186425e-02 6.170210639349e-02 6.213217596964e-02 6.255586755569e-02 6.297473734254e-02 6.338869344716e-02 6.379772149642e-02 6.420045694488e-02 6.459575453756e-02 6.498320789388e-02 6.536377699923e-02 6.573765244330e-02 6.610518174744e-02 6.646704530307e-02 6.682172350829e-02 6.716823492365e-02 6.750593824273e-02 6.783580151630e-02 6.815888214079e-02 6.847605983106e-02 6.878662787794e-02 6.908813478375e-02 6.938014303688e-02 6.966359784341e-02 6.993995274796e-02 7.020949561543e-02 7.047218245443e-02 7.072535004811e-02 7.096951419639e-02 7.120484802335e-02 7.143268269179e-02 7.165322334085e-02 7.186593357531e-02 7.207011626878e-02 7.226554621952e-02 7.245293498723e-02 7.263290533917e-02 7.280548080680e-02 7.296961927602e-02 7.312574109778e-02 7.327509613590e-02 7.341687993978e-02 7.355093311781e-02 7.367698050729e-02 7.379569857479e-02 7.390776800557e-02 7.401293652576e-02 7.411134885475e-02 7.420266242375e-02 7.428615913483e-02 7.436339717601e-02 7.443400382507e-02 7.449888420349e-02 7.455773539266e-02 7.461038609159e-02 7.465680166150e-02 7.469661875535e-02 7.473124197061e-02 7.476112537206e-02 7.478611686161e-02 7.480639990324e-02 7.482128485453e-02 7.483115570452e-02 7.483723586773e-02 7.483998997994e-02 7.483891612273e-02 7.483458487237e-02 7.482639046125e-02 7.481569738246e-02 7.480294805835e-02 7.478808690329e-02 7.477164502186e-02 7.475292878847e-02 7.473285749437e-02 7.471210493301e-02 7.469063948446e-02 7.467015458841e-02 7.464904542056e-02 7.462887973576e-02 7.460869966154e-02 7.459031284459e-02 7.457375305397e-02 7.455974408503e-02 7.454788246649e-02 7.453904582182e-02 7.453346634828e-02 7.453184985218e-02 7.453409357739e-02 7.454149407950e-02 7.455379677195e-02 7.457164838259e-02 7.459546849336e-02 7.462579573302e-02 7.466348036580e-02 7.470898899607e-02 7.476196786802e-02 7.482379520449e-02 7.489410128301e-02 7.497439167743e-02 7.506471414055e-02 7.516534844088e-02 7.527638942084e-02 7.539928754268e-02 7.553360261971e-02 7.568061268052e-02 7.583998896616e-02 7.601298305391e-02 7.619880622249e-02 7.639946235917e-02 7.661393252849e-02 7.684364125527e-02 7.708785784891e-02 7.734798398829e-02 7.762475720714e-02 7.791740272007e-02 7.822601807993e-02 7.855211437340e-02 7.889520181069e-02 7.925564232124e-02 7.963456336880e-02 8.003078027644e-02 8.044570665848e-02 8.087904757447e-02 8.133064531371e-02 8.180107264199e-02 8.229064840451e-02 8.279919939625e-02 8.332692829628e-02 8.387381334216e-02 8.443948074432e-02 8.502465342401e-02 8.562936599396e-02 8.625271463437e-02 8.689571663907e-02 8.755800221088e-02 8.823930559516e-02 8.893928815650e-02 8.965919022464e-02 9.039787487071e-02 9.115444808051e-02 9.193022764151e-02 9.272416815688e-02 9.353610753823e-02 9.436691136487e-02 9.521465601842e-02 9.608060476103e-02 9.696352630654e-02 9.786444290440e-02 9.878127946143e-02 9.971543295120e-02 1.006649959586e-01 1.016318086311e-01 1.026139777693e-01 1.036115871821e-01 1.046242343134e-01 1.056517925951e-01 1.066942925774e-01 1.077510486159e-01 1.088213766989e-01 1.099049633163e-01 1.110023047452e-01 1.121125863149e-01 1.132348735956e-01 1.143702222904e-01 1.155169618454e-01 1.166750254672e-01 1.178446865063e-01 1.190244954535e-01 1.202152484311e-01 1.214157179763e-01 1.226258052985e-01 1.238461377075e-01 1.250742968857e-01 1.263110519882e-01 1.275565047834e-01 1.288095458297e-01 1.300698735377e-01 1.313371302004e-01 1.326119630586e-01 1.338926256468e-01 1.351788561941e-01 1.364715851931e-01 1.377687836903e-01 1.390709355548e-01 1.403779485802e-01 1.416885162564e-01 1.430026191589e-01 1.443205847303e-01 1.456411530514e-01 1.469649040766e-01 1.482900545130e-01 1.496177671604e-01 1.509466563268e-01 1.522770556164e-01 1.536078610448e-01 1.549393776649e-01 1.562705070128e-01 1.576014576325e-01 1.589318609349e-01 1.602612910175e-01 1.615893915027e-01 1.629152339659e-01 1.642395760288e-01 1.655608364437e-01 1.668796363506e-01 1.681955925031e-01 1.695073852344e-01 1.708153496815e-01 1.721193150607e-01 1.734186170500e-01 1.747134626903e-01 1.760026136234e-01 1.772858056369e-01 1.785637728429e-01 1.798345690393e-01 1.810989992724e-01 1.823564889294e-01 1.836068961809e-01 1.848496076055e-01 1.860838072702e-01 1.873100072194e-01 1.885276435434e-01 1.897355553353e-01 1.909348820819e-01 1.921243871825e-01 1.933038774690e-01 1.944733066083e-01 1.956314170606e-01 1.967787475123e-01 1.979151526009e-01 1.990401546694e-01 2.001530238517e-01 2.012532552943e-01 2.023412581301e-01 2.034163757552e-01 2.044784585389e-01 2.055275377793e-01 2.065628327519e-01 2.075839154465e-01 2.085904416017e-01 2.095826152106e-01 2.105604779323e-01 2.115225949480e-01 2.124698839558e-01 2.134009384604e-01 2.143164012915e-01 2.152159757947e-01 2.160980797401e-01 2.169645242686e-01 2.178138794364e-01 2.186459051486e-01 2.194605313284e-01 2.202575286650e-01 2.210364775233e-01 2.217976829892e-01 2.225405160200e-01 2.232648212338e-01 2.239701283425e-01 2.246569756101e-01 2.253241619024e-01 2.259725085386e-01 2.266011718125e-01 2.272102821312e-01 2.277990511135e-01 2.283680517954e-01 2.289171683626e-01 2.294459146974e-01 2.299538169579e-01 2.304419358058e-01 2.309089396444e-01 2.313550235677e-01 2.317801279127e-01 2.321846561477e-01 2.325674043678e-01 2.329291150414e-01 2.332700724551e-01 2.335890893877e-01 2.338867641422e-01 2.341626339601e-01 2.344178553966e-01 2.346510820098e-01 2.348634168753e-01 2.350535907084e-01 2.352221628610e-01 2.353698963411e-01 2.354959719549e-01 2.356001154102e-01 2.356833780880e-01 2.357446259450e-01 2.357854353351e-01 2.358046798808e-01 2.358035130332e-01 2.357811845708e-01 2.357376390418e-01 2.356739971328e-01 2.355897828139e-01 2.354850699108e-01 2.353606029511e-01 2.352160598586e-01 2.350519879295e-01 2.348683467099e-01 2.346654323659e-01 2.344439729438e-01 2.342034955164e-01 2.339452286573e-01 2.336686876902e-01 2.333748391226e-01 2.330633017279e-01 2.327344515419e-01 2.323899537100e-01 2.320286315126e-01 2.316522285910e-01 2.312608862565e-01 2.308541631939e-01 2.304333326044e-01 2.299988981333e-01 2.295513319202e-01 2.290916197619e-01 2.286192970621e-01 2.281359031690e-01 2.276415488616e-01 2.271370147937e-01 2.266231743850e-01 2.261003763259e-01 2.255697105570e-01 2.250320072087e-01 2.244874533069e-01 2.239370639411e-01 2.233820655080e-01 2.228230524226e-01 2.222606798822e-01 2.216961690950e-01 2.211301659424e-01 2.205632569607e-01 2.199972391702e-01 2.194327742843e-01 2.188705972870e-01 2.183119878218e-01 2.177576412014e-01 2.172090317686e-01 2.166674288905e-01 2.161332798583e-01 2.156083207038e-01 2.150931351101e-01 2.145888731664e-01 2.140974134761e-01 2.136197153846e-01 2.131559543150e-01 2.127088874329e-01 2.122791143030e-01 2.118668520145e-01 2.114748654560e-01 2.111035248837e-01 2.107541696688e-01 2.104279757714e-01 2.101263503012e-01 2.098503605200e-01 2.096014368329e-01 2.093802703774e-01 2.091879342616e-01 2.090265054205e-01 2.088964053821e-01 2.087987849041e-01 2.087349132692e-01 2.087057369828e-01 2.087116901453e-01 2.087548762656e-01 2.088354068590e-01 2.089539671708e-01 2.091125777334e-01 2.093105838520e-01 2.095490857541e-01 2.098295557718e-01 2.101515449540e-01 2.105164365809e-01 2.109246417327e-01 2.113762160342e-01 2.118717587278e-01 2.124110101238e-01 2.129955196161e-01 2.136244465642e-01 2.142977650275e-01 2.150157205124e-01 2.157783753182e-01 2.165866269872e-01 2.174375591711e-01 2.183342877003e-01 2.192741864621e-01 2.202580737689e-01 2.212855151617e-01 2.223537369919e-01 2.234660632841e-01 2.246189252980e-01 2.258127149831e-01 2.270465944553e-01 2.283196196939e-01 2.296319715514e-01 2.309800804143e-01 2.323664938476e-01 2.337879364194e-01 2.352435422979e-01 2.367339487859e-01 2.382553236410e-01 2.398098517709e-01 2.413927597352e-01 2.430059490477e-01 2.446467049423e-01 2.463129913399e-01 2.480063001472e-01 2.497216648205e-01 2.514618319895e-01 2.532211290691e-01 2.550010338544e-01 2.568006941759e-01 2.586157612513e-01 2.604484210597e-01 2.622936921509e-01 2.641530714174e-01 2.660240755515e-01 2.679046059901e-01 2.697950637079e-01 2.716900285386e-01 2.735945544917e-01 2.754998054061e-01 2.774103736824e-01 2.793212716989e-01 2.812321855691e-01 2.831429245546e-01 2.850486803102e-01 2.869524102909e-01 2.888479767895e-01 2.907382417147e-01 2.926190778386e-01 2.944888740305e-01 2.963498692750e-01 2.981946215261e-01 3.000275894552e-01 3.018432751207e-01 3.036416150612e-01 3.054228054564e-01 3.071815844791e-01 3.089223404296e-01 3.106373404935e-01 3.123296664963e-01 3.139965471752e-01 3.156352673801e-01 3.172488415605e-01 3.188289110019e-01 3.203814419061e-01 3.218999385442e-01 3.233853938716e-01 3.248367011752e-01 3.262506570586e-01 3.276299262655e-01 3.289673529736e-01 3.302675405245e-01 3.315258368947e-01 3.327416158613e-01 3.339159547674e-01 3.350426496211e-01 3.361264158313e-01 3.371612627063e-01 3.381492153508e-01 3.390885060484e-01 3.399758517378e-01 3.408138416488e-01 3.415974221951e-01 3.423296491718e-01 3.430062839560e-01 3.436275344847e-01 3.441931967410e-01 3.447004135656e-01 3.451510649218e-01 3.455404839149e-01 3.458712782896e-01 3.461411018795e-01 3.463477852728e-01 3.464937917207e-01 3.465740206323e-01 3.465923459207e-01 3.465441237863e-01 3.464301101434e-01 3.462514301430e-01 3.460037335727e-01 3.456908933208e-01 3.453074839745e-01 3.448568180241e-01 3.443365509600e-01 3.437456926343e-01 3.430861893607e-01 3.423539062563e-01 3.415523706164e-01 3.406782374021e-01 3.397327016675e-01 3.387158864923e-01 3.376257991531e-01 3.364649354258e-01 3.352303626187e-01 3.339239586003e-01 3.325448097974e-01 3.310927092851e-01 3.295689983290e-01 3.279723164255e-01 3.263047117775e-01 3.245642594980e-01 3.227536378433e-01 3.208711307901e-01 3.189189719326e-01 3.168967054240e-01 3.148046125706e-01 3.126457850952e-01 3.104174299015e-01 3.081243147480e-01 3.057648992660e-01 3.033405021370e-01 3.008547374468e-01 2.983051746477e-01 2.956973300360e-01 2.930293518910e-01 2.903052869713e-01 2.875267010486e-01 2.846936209077e-01 2.818124858633e-01 2.788795819476e-01 2.759034866064e-01 2.728842344649e-01 2.698237054005e-01 2.667274184580e-01 2.635955896748e-01 2.604358288795e-01 2.572483098361e-01 2.540384911010e-01 2.508111216993e-01 2.475684200542e-01 2.443194573218e-01 2.410642779681e-01 2.378117847184e-01 2.345661518119e-01 2.313327904723e-01 2.281215772850e-01 2.249332138576e-01 2.217801168879e-01 2.186663172175e-01 2.156010688652e-01 2.125919400759e-01 2.096456289494e-01 2.067736028662e-01 2.039815916699e-01 2.012810579728e-01 1.986801146100e-01 1.961880939603e-01 1.938162303868e-01 1.915717861983e-01 1.894662255507e-01 1.875082675029e-01 1.857066032859e-01 1.840714172666e-01 1.826096511330e-01 1.813306726338e-01 1.802406062096e-01 1.793468092687e-01 1.786547442752e-01 1.781673210228e-01 1.778905547445e-01 1.778257625557e-01 1.779734740649e-01 1.783345554990e-01 1.789067611424e-01 1.796883724115e-01 1.806750241577e-01 1.818616501695e-01 1.832432665844e-01 1.848118446683e-01 1.865602494005e-01 1.884790942764e-01 1.905605172328e-01 1.927933958037e-01 1.951689642338e-01 1.976756355866e-01 2.003032371935e-01 2.030395591479e-01 2.058749521540e-01 2.087975440132e-01 2.117962465602e-01 2.148615238286e-01 2.179804219276e-01 2.211430684543e-01 2.243399888492e-01 2.275587787361e-01 2.307918720342e-01 2.340268963068e-01 2.372567248684e-01 2.404701323916e-01 2.436581356097e-01 2.468130660874e-01 2.499238219307e-01 2.529851621508e-01 2.559859467570e-01 2.589197477112e-01 2.617794572394e-01 2.645547638031e-01 2.672416071328e-01 2.698301470840e-01 2.723152743304e-01 2.746901327664e-01 2.769463477665e-01 2.790810558529e-01 2.810844531537e-01 2.829533797668e-01 2.846811916498e-01 2.862609769027e-01 2.876912165790e-01 2.889619140826e-01 2.900726360024e-01 2.910156732163e-01 2.917873310851e-01 2.923849932216e-01 2.928015305455e-01 2.930364530345e-01 2.930831989815e-01 2.929399904136e-01 2.926048769636e-01 2.920717282818e-01 2.913409019413e-01 2.904084137045e-01 2.892729871711e-01 2.879317334754e-01 2.863835044804e-01 2.846274348992e-01 2.826616831543e-01 2.804858963675e-01 2.781004866386e-01 2.755041296778e-01 2.726984404992e-01 2.696831368132e-01 2.664596377381e-01 2.630296655664e-01 2.593955101007e-01 2.555578843473e-01 2.515218256898e-01 2.472892311900e-01 2.428639900400e-01 2.382522701979e-01 2.334572942809e-01 2.284875343203e-01 2.233465368195e-01 2.180447232021e-01 2.125894547515e-01 2.069900079790e-01 2.012589607364e-01 1.954063882376e-01 1.894476896936e-01 1.833982419744e-01 1.772752430345e-01 1.710994796828e-01 1.648927354577e-01 1.586822190923e-01 1.524971733998e-01 1.463724871229e-01 1.403477687274e-01 1.344681517307e-01 1.287851577591e-01 1.233584862452e-01 1.182555447592e-01 1.135497216056e-01 1.093224973495e-01 1.056605952803e-01 1.026488633259e-01 1.003708600366e-01 9.889709601434e-02 9.828074445886e-02 9.855204273763e-02 9.971173746707e-02 1.017359241714e-01 1.045746444034e-01 1.081617528808e-01 1.124192427603e-01 1.172631118606e-01 1.226120767139e-01 1.283870588954e-01 1.345143595851e-01 1.409275955973e-01 1.475672086022e-01 1.543793164464e-01 1.613168559304e-01 1.683367846903e-01 1.754013746343e-01 1.824761718170e-01 1.895304207669e-01 1.965363096633e-01 2.034673843762e-01 2.102999963250e-01 2.170137790087e-01 2.235866461859e-01 2.299997951166e-01 2.362367500420e-01 2.422793040911e-01 2.481127902576e-01 2.537220671559e-01 2.590925988814e-01 2.642122285056e-01 2.690669340979e-01 2.736474193536e-01 2.779390955845e-01 2.819351761731e-01 2.856241162794e-01 2.889957279072e-01 2.920459714630e-01 2.947622559480e-01 2.971409896201e-01 2.991756230004e-01 3.008584446887e-01 3.021882717696e-01 3.031579552722e-01 3.037666674711e-01 3.040113816562e-01 3.038910043677e-01 3.034049965826e-01 3.025530452502e-01 3.013385722555e-01 2.997614595756e-01 2.978268545738e-01 2.955388545021e-01 2.929018906618e-01 2.899252450406e-01 2.866143477696e-01 2.829792632557e-01 2.790316240336e-01 2.747820587807e-01 2.702450980439e-01 2.654347848902e-01 2.603692094654e-01 2.550660044758e-01 2.495475833387e-01 2.438337031489e-01 2.379529696680e-01 2.319307176284e-01 2.257979381684e-01 2.195890884797e-01 2.133381694023e-01 2.070886018182e-01 2.008819098156e-01 1.947668380668e-01 1.887968038936e-01 1.830246191035e-01 1.775133783244e-01 1.723241822503e-01 1.675241512415e-01 1.631806222800e-01 1.593580218892e-01 1.561225620111e-01 1.535291752591e-01 1.516275622062e-01 1.504530459658e-01 1.500282850346e-01 1.503571685879e-01 1.514286136770e-01 1.532149986336e-01 1.556732807399e-01 1.587535478243e-01 1.623899577399e-01 1.665182407689e-01 1.710707993127e-01 1.759748535839e-01 1.811680435435e-01 1.865825527928e-01 1.921594920738e-01 1.978433981360e-01 2.035806598175e-01 2.093248768859e-01 2.150330323618e-01 2.206640687478e-01 2.261824658531e-01 2.315569405286e-01 2.367549106843e-01 2.417530300646e-01 2.465253130854e-01 2.510500869566e-01 2.553098545422e-01 2.592837978911e-01 2.629601057036e-01 2.663238771790e-01 2.693623929497e-01 2.720661910037e-01 2.744263359094e-01 2.764368985455e-01 2.780892890427e-01 2.793809234236e-01 2.803070571372e-01 2.808656538985e-01 2.810571726913e-01 2.808788093356e-01 2.803340231920e-01 2.794247360483e-01 2.781511911273e-01 2.765225060487e-01 2.745399717412e-01 2.722122915717e-01 2.695475809105e-01 2.665523553662e-01 2.632409689301e-01 2.596226529549e-01 2.557106754234e-01 2.515232998969e-01 2.470755196944e-01 2.423891913290e-01 2.374867329257e-01 2.323938094291e-01 2.271405123921e-01 2.217600631955e-01 2.162909400878e-01 2.107763480428e-01 2.052644737375e-01 1.998105586618e-01 1.944758743188e-01 1.893288477899e-01 1.844438963741e-01 1.799011988066e-01 1.757879354653e-01 1.721907882453e-01 1.691991905692e-01 1.668975354405e-01 1.653613787234e-01 1.646539549891e-01 1.648201755427e-01 1.658831888161e-01 1.678430631206e-01 1.706774554696e-01 1.743373476192e-01 1.787615380165e-01 1.838707968871e-01 1.895725600293e-01 1.957759169156e-01 2.023761236732e-01 2.092787460248e-01 2.163835127828e-01 2.235937322245e-01 2.308205725658e-01 2.379735028026e-01 2.449709129566e-01 2.517322354428e-01 2.581823173489e-01 2.642508207431e-01 2.698718984486e-01 2.749844752584e-01 2.795295063850e-01 2.834561869130e-01 2.867186823181e-01 2.892717323614e-01 2.910827053930e-01 2.921200072958e-01 2.923597546989e-01 2.917877640765e-01 2.903936280639e-01 2.881753232380e-01 2.851447149139e-01 2.813183834275e-01 2.767250565716e-01 2.714070345278e-01 2.654161556241e-01 2.588234798741e-01 2.517129820705e-01 2.441860776736e-01 2.363678207142e-01 2.283996346290e-01 2.204505862048e-01 2.127106390479e-01 2.053952675235e-01 1.987347253991e-01 1.929777580309e-01 1.883659406467e-01 1.851228952153e-01 1.834370811213e-01 1.834247059788e-01 1.851361783660e-01 1.885295861196e-01 1.934886396229e-01 1.998397129234e-01 2.073599246159e-01 2.158167248617e-01 2.249654294992e-01 2.345744082617e-01 2.444305441127e-01 2.543348750176e-01 2.641175624189e-01 2.736241721759e-01 2.827273527789e-01 2.913188207125e-01 2.993086614368e-01 3.066281764445e-01 3.132261444300e-01 3.190714678046e-01 3.241450844089e-01 3.284493507559e-01 3.320008342695e-01 3.348289989937e-01 3.369811445380e-01 3.385134758620e-01 3.394967209166e-01 3.400072277796e-01 3.401317427589e-01 3.399611675371e-01 3.395854688757e-01 3.390988543229e-01 3.385837088143e-01 3.381225081920e-01 3.377824748199e-01 3.376177891239e-01 3.376693189668e-01 3.379584549706e-01 3.384948694098e-01 3.392664244448e-01 3.402488319387e-01 3.414076259016e-01 3.426961909394e-01 3.440647878506e-01 3.454578870461e-01 3.468251418413e-01 3.481195655007e-01 3.492995387502e-01 3.503358703601e-01 3.512097680803e-01 3.519140123174e-01 3.524541188806e-01 3.528472442727e-01 3.531221134916e-01 3.533161288371e-01 3.534705680525e-01 3.536320186598e-01 3.538475625683e-01 3.541572274695e-01 3.545984086813e-01 3.551947807654e-01 3.559607856536e-01 3.568978031488e-01 3.579897834227e-01 3.592126844057e-01 3.605286915767e-01 3.618907130038e-01 3.632492447618e-01 3.645488918303e-01 3.657412686218e-01 3.667790038337e-01 3.676266406734e-01 3.682588530990e-01 3.686608012433e-01 3.688342698844e-01 3.687889716318e-01 3.685511151670e-01 3.681481053638e-01 3.676131015914e-01 3.669828351278e-01 3.662800529722e-01 3.655241916040e-01 3.647147097054e-01 3.638335858160e-01 3.628440610292e-01 3.616850664867e-01 3.602794963400e-01 3.585335856864e-01 3.563432159564e-01 3.536042015982e-01 3.502175402927e-01 3.460978207709e-01 3.411879865747e-01 3.354643622839e-01 3.289493795490e-01 3.217213962571e-01 3.139178255529e-01 3.057483198421e-01 2.974940970814e-01 2.895029017245e-01 2.821813453620e-01 2.759705841274e-01 2.713074330666e-01 2.685785921005e-01 2.680622248812e-01 2.698834247104e-01 2.739862987597e-01 2.801377188039e-01 2.879547894717e-01 2.969616256459e-01 3.066309017341e-01 3.164394565195e-01 3.259009146187e-01 3.345871239715e-01 3.421578655240e-01 3.483560627098e-01 3.530283957830e-01 3.561227343821e-01 3.576863502901e-01 3.578734449898e-01 3.569237715376e-01 3.551635802475e-01 3.529758619353e-01 3.507746451707e-01 3.489739402012e-01 3.479346455530e-01 3.479384015944e-01 3.491377674138e-01 3.515440877166e-01 3.550278494520e-01 3.593308248498e-01 3.641151080269e-01 3.689948093260e-01 3.735931352599e-01 3.775821148872e-01 3.807161548238e-01 3.828685019304e-01 3.840394754239e-01 3.843694179896e-01 3.841346380814e-01 3.837265355493e-01 3.836208644685e-01 3.843212893264e-01 3.862995745488e-01 3.899217468734e-01 3.953883159488e-01 4.026876436037e-01 4.115942997013e-01 4.216890929276e-01 4.324097940506e-01 4.431163665141e-01 4.531509522664e-01 4.619027942707e-01 4.688467001304e-01 4.735847945462e-01 4.758684715287e-01 4.756125057142e-01 4.729005173967e-01 4.679765800236e-01 4.612344980175e-01 4.531836615707e-01 4.444112462646e-01 4.355249101690e-01 4.270927257892e-01 4.195742530767e-01 4.132641520922e-01 4.082620739167e-01 4.044643618434e-01 4.016082335584e-01 3.993294645873e-01 3.972409079029e-01 3.950209724146e-01 3.924723509841e-01 3.895730606185e-01 3.864922409871e-01 3.835782586321e-01 3.813122178765e-01 3.802262425035e-01 3.808068782931e-01 3.833786536137e-01 3.880238103773e-01 3.945373988335e-01 4.024461632447e-01 4.110817253977e-01 4.196714783603e-01 4.274579014602e-01 4.337853475828e-01 4.381830743798e-01 4.404162419131e-01 4.405188784390e-01 4.388016811756e-01 4.358245674087e-01 4.323499665905e-01 4.292397531496e-01 4.273309825616e-01 4.272883284846e-01 4.294654123261e-01 4.338235289111e-01 4.399267344128e-01 4.470260279034e-01 4.521263454005e-01 4.560066318008e-01 4.589433291134e-01 4.613025263806e-01 4.632036016115e-01 4.643584091105e-01 4.641676450100e-01 4.620411432044e-01 4.577763178001e-01 4.517991842590e-01 4.451611745902e-01 4.392669683903e-01 4.354039248014e-01 4.342955282472e-01 4.359310236685e-01 4.397467806543e-01 4.450569356271e-01 4.514651430961e-01 4.590188939328e-01 4.680460462494e-01 4.788046319487e-01 4.911367415133e-01 5.043395938091e-01 5.173425592306e-01 5.290691691118e-01 5.387839440285e-01 5.462841197294e-01 5.518543961291e-01 5.560048377207e-01 5.591321668219e-01 5.612749131581e-01 5.620843430239e-01 5.610413665952e-01 5.578283167305e-01 5.526679854457e-01 5.464773835853e-01 5.407428288058e-01 5.371376302964e-01 5.369887233476e-01 5.408619950791e-01 5.484761448555e-01 5.589497511611e-01 5.712179873612e-01 5.843751464671e-01 5.977564585849e-01 6.107927292353e-01 6.227980745309e-01 6.328342867439e-01 6.397650642825e-01 6.425335377366e-01 6.405484732194e-01 6.340210826421e-01 6.241487337203e-01 6.130482788937e-01 6.033715771791e-01 5.976653691134e-01 5.976805029982e-01 6.038970822019e-01 6.154896385501e-01 6.307245879560e-01 6.474970253983e-01 6.637296431094e-01 6.775967518196e-01 6.876053054241e-01 6.926379242280e-01 6.920503603015e-01 6.857860058907e-01 6.743467182450e-01 6.579803090772e-01 6.299200054800e-01 5.790408884495e-01 5.293178498146e-01 5.098402511606e-01 5.324747487396e-01 5.811707021138e-01 6.299301061788e-01 6.611343107373e-01 6.696422672388e-01 6.603064251446e-01 6.437545509837e-01 6.312598678881e-01 6.299343521211e-01 6.404296929063e-01 6.582061616098e-01 6.764965858585e-01 6.884330060539e-01 6.883139750108e-01 6.728759086766e-01 6.430785545361e-01 6.057135698823e-01 5.729646707812e-01 5.575379240029e-01 5.637746769147e-01 5.833639866580e-01 6.018479982815e-01 6.088295894936e-01 6.039432988244e-01 5.969511260799e-01 6.015439156854e-01 6.240989761810e-01 6.568027002869e-01 6.828498221370e-01 6.872065323925e-01 6.643733410780e-01 6.217156362943e-01 5.788564572466e-01 5.597602328547e-01 5.754891965806e-01 6.139190111995e-01 6.518407854550e-01 6.718301763910e-01 6.686920247034e-01 6.485778207031e-01 6.243298072555e-01
 3.387196531546e-01 3.374685009663e-01 3.363512003387e-01 3.353714760419e-01 3.344261042212e-01 3.333866096636e-01 3.321879407612e-01 3.308754881851e-01 3.295818044973e-01 3.284264658771e-01 3.274190846118e-01 3.264469826470e-01 3.253631565866e-01 3.241048302489e-01 3.227408791951e-01 3.214173083107e-01 3.202475913336e-01 3.192228909889e-01 3.182168242900e-01 3.170819502859e-01 3.157708291288e-01 3.143709406962e-01 3.130319447832e-01 3.118498463794e-01 3.107980253574e-01 3.097497482301e-01 3.085708477960e-01 3.072194625895e-01 3.057838574552e-01 3.044168467402e-01 3.032174246422e-01 3.021488316766e-01 3.010675333064e-01 2.998381178215e-01 2.984386814510e-01 2.969777123001e-01 2.956088729467e-01 2.944116916241e-01 2.933274874123e-01 2.922065875597e-01 2.909278459525e-01 2.894947106478e-01 2.880294437097e-01 2.866755017624e-01 2.854846134751e-01 2.843784258480e-01 2.832126165088e-01 2.818917843818e-01 2.804417529743e-01 2.789855725723e-01 2.776404974182e-01 2.764320499588e-01 2.752810397022e-01 2.740676297084e-01 2.727202991046e-01 2.712617018532e-01 2.697880948308e-01 2.684022299363e-01 2.671409157910e-01 2.659482343141e-01 2.647108694079e-01 2.633361851161e-01 2.618266788452e-01 2.602858759014e-01 2.588471287733e-01 2.575656416992e-01 2.563690141410e-01 2.551073821346e-01 2.536730086048e-01 2.520942101970e-01 2.505160482208e-01 2.490833601395e-01 2.478217598830e-01 2.466159027471e-01 2.453051412228e-01 2.438131724038e-01 2.422063715763e-01 2.406412742337e-01 2.392362897993e-01 2.379804807351e-01 2.367456218695e-01 2.353897828080e-01 2.338672860299e-01 2.322595254860e-01 2.307104958734e-01 2.293160126993e-01 2.280517699396e-01 2.267922474422e-01 2.254086014164e-01 2.238665223672e-01 2.222488391778e-01 2.206966974726e-01 2.193015529011e-01 2.180324875917e-01 2.167580082065e-01 2.153454020669e-01 2.137667786074e-01 2.121234856648e-01 2.105688762754e-01 2.091884228885e-01 2.079261694066e-01 2.066294661738e-01 2.051707889216e-01 2.035499225922e-01 2.018972623469e-01 2.003656248054e-01 1.990105129859e-01 1.977446254034e-01 1.964088515042e-01 1.948997259177e-01 1.932520986237e-01 1.916109342673e-01 1.901131923926e-01 1.887782114438e-01 1.874947968468e-01 1.861116753887e-01 1.845619997848e-01 1.829137839045e-01 1.813098969648e-01 1.798528170926e-01 1.785244082771e-01 1.772080482837e-01 1.757825826530e-01 1.742190112321e-01 1.725956145888e-01 1.710312610645e-01 1.695936674620e-01 1.682503545876e-01 1.668992882523e-01 1.654497924500e-01 1.638902460998e-01 1.622939582021e-01 1.607593640028e-01 1.593313225632e-01 1.579737628541e-01 1.565994779437e-01 1.551403474860e-01 1.535978146251e-01 1.520360908994e-01 1.505316587937e-01 1.491132319550e-01 1.477441084854e-01 1.463560341199e-01 1.449022200068e-01 1.433898141466e-01 1.418693363938e-01 1.403950950875e-01 1.389832519798e-01 1.376050910201e-01 1.362144703854e-01 1.347795558343e-01 1.333063396109e-01 1.318270071706e-01 1.303762607958e-01 1.289664635606e-01 1.275841270549e-01 1.262017535002e-01 1.247961989507e-01 1.233623407366e-01 1.219165234772e-01 1.204834049223e-01 1.190811661968e-01 1.177082215420e-01 1.163458429422e-01 1.149705586654e-01 1.135724709132e-01 1.121626438285e-01 1.107623686430e-01 1.093875825764e-01 1.080387263781e-01 1.067018250684e-01 1.053607255791e-01 1.040084183388e-01 1.026512507583e-01 1.013006642848e-01 9.996697237078e-02 9.865207629848e-02 9.734932722151e-02 9.605106996926e-02 9.475318607109e-02 9.345653384241e-02 9.216592734247e-02 9.088575230551e-02 8.961859119181e-02 8.836401678621e-02 8.711943403125e-02 8.588406528516e-02 8.465544679042e-02 8.343281926631e-02 8.221870040081e-02 8.101569484714e-02 7.982602676839e-02 7.865092182553e-02 7.748843846586e-02 7.633518344347e-02 7.519103201509e-02 7.405648453315e-02 7.293642377290e-02 7.183298985801e-02 7.074522560376e-02 6.967052153777e-02 6.860565519721e-02 6.755360634445e-02 6.651851814170e-02 6.550322237713e-02 6.450702572271e-02 6.352625261882e-02 6.255904805100e-02 6.160596676599e-02 6.067242484170e-02 5.976260313140e-02 5.887636516034e-02 5.801151869857e-02 5.716392441714e-02 5.633432326889e-02 5.552594990699e-02 5.474288203129e-02 5.398623788875e-02 5.325653955826e-02 5.255062340941e-02 5.186679317698e-02 5.120719012640e-02 5.057415451878e-02 4.997067226404e-02 4.939699614399e-02 4.885190433314e-02 4.833366550980e-02 4.784272676797e-02 4.738074167208e-02 4.695051816994e-02 4.655149744109e-02 4.618398667932e-02 4.584624453015e-02 4.553820216355e-02 4.526041024573e-02 4.501398644546e-02 4.479895891585e-02 4.461604137075e-02 4.446432426603e-02 4.434123162785e-02 4.424730381287e-02 4.418162935844e-02 4.414584718433e-02 4.414023696799e-02 4.416386622496e-02 4.421363931862e-02 4.428814074728e-02 4.438727180504e-02 4.451214896029e-02 4.466312261136e-02 4.483888866182e-02 4.503665269055e-02 4.525513490687e-02 4.549348675087e-02 4.575119809556e-02 4.602798623227e-02 4.632457394067e-02 4.663852263581e-02 4.696824696155e-02 4.731243598842e-02 4.766904420100e-02 4.803842446378e-02 4.842198781143e-02 4.881815063459e-02 4.922556724493e-02 4.964171367253e-02 5.006515349813e-02 5.049618939767e-02 5.093566699834e-02 5.138330100271e-02 5.183891782776e-02 5.229845077279e-02 5.276096214150e-02 5.322547935786e-02 5.369419692279e-02 5.416777931198e-02 5.464620850396e-02 5.512625873021e-02 5.560520081991e-02 5.608184453970e-02 5.655906504513e-02 5.703885489016e-02 5.752143577640e-02 5.800339729430e-02 5.848150768407e-02 5.895448722943e-02 5.942543817775e-02 5.989683300984e-02 6.036896368841e-02 6.083895729779e-02 6.130263550164e-02 6.175949150748e-02 6.221254244809e-02 6.266340787455e-02 6.311205213462e-02 6.355716355081e-02 6.399534591439e-02 6.442619667611e-02 6.485059268455e-02 6.526944335990e-02 6.568399008382e-02 6.609463462998e-02 6.649890542303e-02 6.689522259700e-02 6.728368147112e-02 6.766467321729e-02 6.803955532512e-02 6.840872949209e-02 6.877178629421e-02 6.912711964499e-02 6.947465439869e-02 6.981303022506e-02 7.014371036587e-02 7.046715994848e-02 7.078384492225e-02 7.109369615256e-02 7.139607084185e-02 7.168992151496e-02 7.197402899920e-02 7.225021630421e-02 7.251885071770e-02 7.278132517711e-02 7.303662462138e-02 7.328282895823e-02 7.351935005770e-02 7.374736961381e-02 7.396747411576e-02 7.418084784918e-02 7.438718530139e-02 7.458426813748e-02 7.477227134605e-02 7.495119279746e-02 7.512271885472e-02 7.528697121047e-02 7.544352861588e-02 7.559179420527e-02 7.573192696462e-02 7.586354125169e-02 7.598767647968e-02 7.610481445487e-02 7.621469319816e-02 7.631636872425e-02 7.641183605825e-02 7.649944546774e-02 7.658047282353e-02 7.665407686277e-02 7.672082483825e-02 7.678058591167e-02 7.683486172934e-02 7.688301534321e-02 7.692428737489e-02 7.695877155537e-02 7.698762339899e-02 7.701012648300e-02 7.702846330947e-02 7.704117463248e-02 7.704894234054e-02 7.705064104005e-02 7.704775176951e-02 7.703976041200e-02 7.702860861109e-02 7.701338396132e-02 7.699393930053e-02 7.697079190625e-02 7.694395226694e-02 7.691444951613e-02 7.688283838800e-02 7.684888018305e-02 7.681267511822e-02 7.677436621440e-02 7.673474482532e-02 7.669415879422e-02 7.665312366070e-02 7.661219240955e-02 7.657102382009e-02 7.652941585064e-02 7.648908944974e-02 7.644957849596e-02 7.641263139579e-02 7.637737777582e-02 7.634398333344e-02 7.631334523261e-02 7.628579248974e-02 7.626210466849e-02 7.624281038413e-02 7.622811089665e-02 7.621756091192e-02 7.621206836563e-02 7.621315964064e-02 7.622023184052e-02 7.623407659195e-02 7.625550451665e-02 7.628392994231e-02 7.632117676645e-02 7.636673170611e-02 7.642134660543e-02 7.648598552825e-02 7.656080284038e-02 7.664553207991e-02 7.674213418123e-02 7.684985572260e-02 7.696962992173e-02 7.710182855534e-02 7.724728256045e-02 7.740558705052e-02 7.757750971325e-02 7.776399266848e-02 7.796454380985e-02 7.818079058265e-02 7.841180624851e-02 7.865892119573e-02 7.892194840429e-02 7.920168085791e-02 7.949800063567e-02 7.981077616977e-02 8.014126620283e-02 8.048935846791e-02 8.085555150270e-02 8.123988724385e-02 8.164214028704e-02 8.206289301899e-02 8.250271264348e-02 8.296135511232e-02 8.343888043223e-02 8.393573991252e-02 8.445099097446e-02 8.498651199842e-02 8.554105250840e-02 8.611496461180e-02 8.670831932622e-02 8.732062125822e-02 8.795213108499e-02 8.860317777264e-02 8.927311700362e-02 8.996247611177e-02 9.067052904591e-02 9.139762799539e-02 9.214329749642e-02 9.290738482905e-02 9.369001176752e-02 9.449106611843e-02 9.531006467202e-02 9.614705222381e-02 9.700176260238e-02 9.787371582544e-02 9.876277314030e-02 9.966844114436e-02 1.005906074915e-01 1.015293036615e-01 1.024840254848e-01 1.034544553954e-01 1.044403515115e-01 1.054409560217e-01 1.064571832305e-01 1.074872719909e-01 1.085317378877e-01 1.095899308484e-01 1.106615957722e-01 1.117463459245e-01 1.128443120249e-01 1.139539858607e-01 1.150761749112e-01 1.162096595643e-01 1.173546757267e-01 1.185110767599e-01 1.196776790527e-01 1.208546693237e-01 1.220415957903e-01 1.232379197980e-01 1.244432012256e-01 1.256575410057e-01 1.268807819696e-01 1.281110291141e-01 1.293498581639e-01 1.305953120949e-01 1.318476013972e-01 1.331068103243e-01 1.343716497447e-01 1.356429501338e-01 1.369194231642e-01 1.382001908402e-01 1.394864784805e-01 1.407768124733e-01 1.420709750228e-01 1.433685981701e-01 1.446690556262e-01 1.459727496271e-01 1.472791879074e-01 1.485868234290e-01 1.498965646283e-01 1.512075143430e-01 1.525190721077e-01 1.538316040946e-01 1.551439510377e-01 1.564561097441e-01 1.577682354254e-01 1.590793542886e-01 1.603891016588e-01 1.616970105360e-01 1.630031035059e-01 1.643068964580e-01 1.656079152861e-01 1.669059834626e-01 1.682009252275e-01 1.694917377698e-01 1.707786462705e-01 1.720606249309e-01 1.733384050088e-01 1.746110048360e-01 1.758778546031e-01 1.771388277292e-01 1.783938741106e-01 1.796423471094e-01 1.808838165210e-01 1.821180896866e-01 1.833453123569e-01 1.845641588032e-01 1.857750334085e-01 1.869773343263e-01 1.881702601570e-01 1.893549414402e-01 1.905295423709e-01 1.916940582480e-01 1.928489100133e-01 1.939932611355e-01 1.951264532160e-01 1.962492522198e-01 1.973599358715e-01 1.984591676470e-01 1.995462979190e-01 2.006209861600e-01 2.016832979816e-01 2.027322301168e-01 2.037686305520e-01 2.047913914012e-01 2.057999817916e-01 2.067942107412e-01 2.077747339032e-01 2.087403524504e-01 2.096908838480e-01 2.106266651414e-01 2.115467487148e-01 2.124507831739e-01 2.133390901605e-01 2.142112084751e-01 2.150667345817e-01 2.159057403644e-01 2.167273739381e-01 2.175320789902e-01 2.183193669035e-01 2.190889710057e-01 2.198406260953e-01 2.205741919733e-01 2.212898432395e-01 2.219864666329e-01 2.226642970562e-01 2.233236803910e-01 2.239637838580e-01 2.245845273685e-01 2.251855396799e-01 2.257670925844e-01 2.263287818213e-01 2.268712749085e-01 2.273929722170e-01 2.278947215585e-01 2.283762140526e-01 2.288364964606e-01 2.292772092546e-01 2.296969056488e-01 2.300952732626e-01 2.304730410379e-01 2.308298874859e-01 2.311656461066e-01 2.314801586180e-01 2.317735952929e-01 2.320456770130e-01 2.322968137303e-01 2.325267151420e-01 2.327348621160e-01 2.329223690927e-01 2.330880184797e-01 2.332328106335e-01 2.333560480336e-01 2.334579610943e-01 2.335387414275e-01 2.335985958846e-01 2.336377387320e-01 2.336555221414e-01 2.336526328108e-01 2.336293367666e-01 2.335850922508e-01 2.335205578349e-01 2.334357532975e-01 2.333307702994e-01 2.332065301440e-01 2.330614379249e-01 2.328976659531e-01 2.327145032502e-01 2.325126569972e-01 2.322917178883e-01 2.320525313877e-01 2.317952985673e-01 2.315201335820e-01 2.312274729442e-01 2.309180343142e-01 2.305911742897e-01 2.302483067993e-01 2.298895325570e-01 2.295153209399e-01 2.291263929495e-01 2.287221733026e-01 2.283043963828e-01 2.278727624853e-01 2.274280238618e-01 2.269714183489e-01 2.265025515048e-01 2.260222188414e-01 2.255311276914e-01 2.250296428433e-01 2.245198392065e-01 2.240008065453e-01 2.234733896515e-01 2.229397335119e-01 2.223986667163e-01 2.218525205642e-01 2.213009677086e-01 2.207461464268e-01 2.201877398275e-01 2.196270177579e-01 2.190648965783e-01 2.185018575849e-01 2.179396382507e-01 2.173788212235e-01 2.168202679620e-01 2.162654973687e-01 2.157150574107e-01 2.151700030128e-01 2.146316701532e-01 2.141009241798e-01 2.135790207237e-01 2.130668042917e-01 2.125659984776e-01 2.120769668317e-01 2.116016298488e-01 2.111407443101e-01 2.106958256474e-01 2.102678981669e-01 2.098572802798e-01 2.094668311170e-01 2.090972171454e-01 2.087488693282e-01 2.084238005932e-01 2.081230333399e-01 2.078473447409e-01 2.075980613365e-01 2.073767626530e-01 2.071842953700e-01 2.070221111885e-01 2.068905409123e-01 2.067916141339e-01 2.067261899259e-01 2.066948007762e-01 2.066983888049e-01 2.067388437819e-01 2.068166604695e-01 2.069320447316e-01 2.070862103242e-01 2.072802425215e-01 2.075149308580e-01 2.077907269494e-01 2.081081423117e-01 2.084675588042e-01 2.088700355030e-01 2.093155726186e-01 2.098052547771e-01 2.103378496545e-01 2.109154139632e-01 2.115371579103e-01 2.122037475238e-01 2.129144295447e-01 2.136692531726e-01 2.144688712697e-01 2.153124011539e-01 2.162005213196e-01 2.171320734334e-01 2.181065555528e-01 2.191249770203e-01 2.201848055713e-01 2.212872264488e-01 2.224307702648e-01 2.236148316904e-01 2.248398648672e-01 2.261025471337e-01 2.274049639749e-01 2.287436654263e-01 2.301198542847e-01 2.315315072812e-01 2.329765563071e-01 2.344569349773e-01 2.359685524272e-01 2.375121537464e-01 2.390860957612e-01 2.406882804885e-01 2.423197693310e-01 2.439757687446e-01 2.456594724188e-01 2.473654518178e-01 2.490952296249e-01 2.508461879283e-01 2.526163784021e-01 2.544063805961e-01 2.562126562506e-01 2.580361278343e-01 2.598731581672e-01 2.617237901099e-01 2.635867348134e-01 2.654588204857e-01 2.673417170770e-01 2.692301031490e-01 2.711265199163e-01 2.730261108079e-01 2.749293525870e-01 2.768356208988e-01 2.787396025583e-01 2.806457431859e-01 2.825467585912e-01 2.844452034398e-01 2.863378947680e-01 2.882232233037e-01 2.901025524072e-01 2.919693551816e-01 2.938278228484e-01 2.956720712519e-01 2.975034430656e-01 2.993200949314e-01 3.011177609963e-01 3.029010809456e-01 3.046616231826e-01 3.064041358707e-01 3.081232409672e-01 3.098180185974e-01 3.114908108442e-01 3.131339725539e-01 3.147537919943e-01 3.163411813608e-01 3.179005319561e-01 3.194287096738e-01 3.209228371580e-01 3.223855937711e-01 3.238101216755e-01 3.252015950421e-01 3.265531037874e-01 3.278664000515e-01 3.291408317233e-01 3.303716186324e-01 3.315625642500e-01 3.327078852042e-01 3.338100136295e-01 3.348659517010e-01 3.358736647165e-01 3.368360961489e-01 3.377465472065e-01 3.386095573400e-01 3.394186464360e-01 3.401767913158e-01 3.408819191273e-01 3.415313657836e-01 3.421275412277e-01 3.426652998731e-01 3.431479699372e-01 3.435713157460e-01 3.439360299746e-01 3.442417935286e-01 3.444853315687e-01 3.446696835205e-01 3.447897644079e-01 3.448479760663e-01 3.448422859369e-01 3.447714882061e-01 3.446373756844e-01 3.444348327046e-01 3.441683026154e-01 3.438338039701e-01 3.434312183130e-01 3.429616848368e-01 3.424223692036e-01 3.418160765540e-01 3.411382104897e-01 3.403917724489e-01 3.395749717877e-01 3.386867341664e-01 3.377294428324e-01 3.366992773959e-01 3.356001538818e-01 3.344279530392e-01 3.331854812393e-01 3.318710424839e-01 3.304845443651e-01 3.290280568890e-01 3.274993215546e-01 3.259003150702e-01 3.242301366298e-01 3.224899959866e-01 3.206801936014e-01 3.187993851671e-01 3.168512343371e-01 3.148327186874e-01 3.127483074125e-01 3.105949303910e-01 3.083765259417e-01 3.060934874530e-01 3.037448614418e-01 3.013347540460e-01 2.988613918413e-01 2.963292820223e-01 2.937376177363e-01 2.910882727806e-01 2.883852473825e-01 2.856265057282e-01 2.828176759705e-01 2.799584430982e-01 2.770522874126e-01 2.741027238038e-01 2.711093707813e-01 2.680793134102e-01 2.650117934246e-01 2.619125575008e-01 2.587842996454e-01 2.556294868394e-01 2.524552254985e-01 2.492611333251e-01 2.460563560078e-01 2.428422044031e-01 2.396252857349e-01 2.364109794921e-01 2.332022613028e-01 2.300094430269e-01 2.268343376008e-01 2.236868542111e-01 2.205720539353e-01 2.174962871662e-01 2.144696225570e-01 2.114965040673e-01 2.085884215192e-01 2.057516469905e-01 2.029943644939e-01 2.003273105427e-01 1.977578899708e-01 1.952964666802e-01 1.929515978441e-01 1.907331117916e-01 1.886506002177e-01 1.867119357469e-01 1.849277758738e-01 1.833056520851e-01 1.818544130538e-01 1.805819315163e-01 1.794949848345e-01 1.786001917008e-01 1.779021150179e-01 1.774067478498e-01 1.771162379006e-01 1.770331156870e-01 1.771598663905e-01 1.774948262309e-01 1.780378314741e-01 1.787857672676e-01 1.797356160590e-01 1.808834530756e-01 1.822219048561e-01 1.837453418919e-01 1.854466017261e-01 1.873167286574e-01 1.893470623798e-01 1.915279481549e-01 1.938502511161e-01 1.963031278998e-01 1.988759796281e-01 2.015586706433e-01 2.043396229405e-01 2.072089443737e-01 2.101555215096e-01 2.131692037891e-01 2.162384443692e-01 2.193535179223e-01 2.225034019730e-01 2.256791986308e-01 2.288697042126e-01 2.320663560032e-01 2.352591092529e-01 2.384376482504e-01 2.415961750559e-01 2.447220182670e-01 2.478093771941e-01 2.508492584072e-01 2.538330009721e-01 2.567541300918e-01 2.596027622353e-01 2.623739890370e-01 2.650586239822e-01 2.676496247290e-01 2.701427472866e-01 2.725271967282e-01 2.748010631840e-01 2.769544276275e-01 2.789830459326e-01 2.808817260040e-01 2.826417616743e-01 2.842624377713e-01 2.857338826229e-01 2.870537338358e-01 2.882172004343e-01 2.892173802111e-01 2.900528765677e-01 2.907157998418e-01 2.912060642158e-01 2.915168118147e-01 2.916452503174e-01 2.915891450308e-01 2.913430952990e-01 2.909067053150e-01 2.902753964065e-01 2.894467657250e-01 2.884199551486e-01 2.871907435248e-01 2.857599825590e-01 2.841236882613e-01 2.822826479375e-01 2.802357471060e-01 2.779815394968e-01 2.755203427396e-01 2.728517638419e-01 2.699769790576e-01 2.668961483279e-01 2.636107937804e-01 2.601227352694e-01 2.564333975272e-01 2.525457545989e-01 2.484617901907e-01 2.441867367545e-01 2.397230160767e-01 2.350763583923e-01 2.302509704322e-01 2.252537168488e-01 2.200913069671e-01 2.147703190863e-01 2.093008845664e-01 2.036918135709e-01 1.979536912268e-01 1.920998233839e-01 1.861425935069e-01 1.801002773979e-01 1.739867890201e-01 1.678257399360e-01 1.616383257748e-01 1.554513641613e-01 1.492952263514e-01 1.432033557378e-01 1.372180038497e-01 1.313830086053e-01 1.257513763881e-01 1.203841052745e-01 1.153483318816e-01 1.107206761942e-01 1.065823126747e-01 1.030202280853e-01 1.001221598558e-01 9.796920412240e-02 9.663049785337e-02 9.615701096787e-02 9.657478731238e-02 9.787832192973e-02 1.000398529928e-01 1.030051991336e-01 1.067038335570e-01 1.110554836397e-01 1.159768061745e-01 1.213846461072e-01 1.272014101596e-01 1.333544532040e-01 1.397798580361e-01 1.464180772625e-01 1.532180785025e-01 1.601330670519e-01 1.671224960368e-01 1.741494091924e-01 1.811799301656e-01 1.881851890013e-01 1.951377132146e-01 2.020128211700e-01 2.087875024334e-01 2.154406178127e-01 2.219523291151e-01 2.283036296258e-01 2.344786049430e-01 2.404605393106e-01 2.462329148758e-01 2.517830076717e-01 2.570957800877e-01 2.621601174319e-01 2.669614413730e-01 2.714896352518e-01 2.757351104397e-01 2.796849994591e-01 2.833330443334e-01 2.866669978178e-01 2.896809723482e-01 2.923685593560e-01 2.947182686473e-01 2.967299927786e-01 2.983934814431e-01 2.997067894178e-01 3.006653259949e-01 3.012653506082e-01 3.015067160792e-01 3.013848812967e-01 3.009019208539e-01 3.000570483011e-01 2.988511261280e-01 2.972876130267e-01 2.953676328432e-01 2.930979727493e-01 2.904817800610e-01 2.875259800003e-01 2.842393106496e-01 2.806281953571e-01 2.767053346780e-01 2.724807622170e-01 2.679682816548e-01 2.631816477560e-01 2.581381928426e-01 2.528547899328e-01 2.473521436519e-01 2.416528711551e-01 2.357784531756e-01 2.297603684776e-01 2.236235935668e-01 2.174036993751e-01 2.111357017444e-01 2.048569186625e-01 1.986140470971e-01 1.924510598440e-01 1.864210597229e-01 1.805795815125e-01 1.749841914989e-01 1.697024655924e-01 1.647968827940e-01 1.603393700473e-01 1.563956555113e-01 1.530326993824e-01 1.503115368070e-01 1.482822357649e-01 1.469870694390e-01 1.464487093440e-01 1.466777704730e-01 1.476625477446e-01 1.493796691172e-01 1.517855617927e-01 1.548275816489e-01 1.584451793999e-01 1.625673476275e-01 1.671268143996e-01 1.720517932197e-01 1.772731254360e-01 1.827268326458e-01 1.883485211575e-01 1.940843778352e-01 1.998788373797e-01 2.056842149064e-01 2.114571260922e-01 2.171568051708e-01 2.227457384108e-01 2.281931616990e-01 2.334673093626e-01 2.385405219955e-01 2.433910934262e-01 2.479943009085e-01 2.523321295711e-01 2.563868279159e-01 2.601407506610e-01 2.635837569813e-01 2.667009437296e-01 2.694830247348e-01 2.719215706914e-01 2.740076551861e-01 2.757372505173e-01 2.771039565345e-01 2.781057258051e-01 2.787387249995e-01 2.790037448623e-01 2.789005897487e-01 2.784278139533e-01 2.775928248128e-01 2.763935075373e-01 2.748382942735e-01 2.729323303365e-01 2.706797459152e-01 2.680921849033e-01 2.651768033984e-01 2.619437593019e-01 2.584070632167e-01 2.545778488302e-01 2.504734314401e-01 2.461098464188e-01 2.415060313283e-01 2.366853438178e-01 2.316714556545e-01 2.264915914220e-01 2.211778727504e-01 2.157649013963e-01 2.102932152623e-01 2.048067196509e-01 1.993564857961e-01 1.939985425788e-01 1.887947360376e-01 1.838150769046e-01 1.791321481440e-01 1.748279908468e-01 1.709844327328e-01 1.676870936225e-01 1.650189231719e-01 1.630567628454e-01 1.618693069701e-01 1.615074077551e-01 1.620065199229e-01 1.633773553902e-01 1.656121820431e-01 1.686775240875e-01 1.725196036472e-01 1.770758270638e-01 1.822600133109e-01 1.879877347230e-01 1.941648747783e-01 2.006940245206e-01 2.074848876704e-01 2.144389668939e-01 2.214700406341e-01 2.284908653504e-01 2.354159141922e-01 2.421702711665e-01 2.486762627580e-01 2.548646392796e-01 2.606670312642e-01 2.660225266425e-01 2.708724141587e-01 2.751604340646e-01 2.788399063484e-01 2.818641253384e-01 2.841924483886e-01 2.857941197986e-01 2.866349579707e-01 2.866958037058e-01 2.859616748811e-01 2.844207356609e-01 2.820724454455e-01 2.789283432652e-01 2.750008768095e-01 2.703203000209e-01 2.649246321084e-01 2.588642605703e-01 2.522076828443e-01 2.450328675473e-01 2.374406130459e-01 2.295496095770e-01 2.214987717777e-01 2.134533318536e-01 2.056016544817e-01 1.981559920238e-01 1.913518528717e-01 1.854386928001e-01 1.806650649797e-01 1.772674241012e-01 1.754406470913e-01 1.753145478399e-01 1.769457832532e-01 1.802923915635e-01 1.852428375412e-01 1.916125744331e-01 1.991779157994e-01 2.076978888829e-01 2.169218033935e-01 2.266189343005e-01 2.365675797176e-01 2.465711354592e-01 2.564561541314e-01 2.660682018549e-01 2.752792003395e-01 2.839763650423e-01 2.920718801208e-01 2.994930021416e-01 3.061857439295e-01 3.121151751995e-01 3.172603486636e-01 3.216192850164e-01 3.252031375798e-01 3.280406865130e-01 3.301723145990e-01 3.316525616516e-01 3.325483262804e-01 3.329346712315e-01 3.328977423378e-01 3.325270667411e-01 3.319181047766e-01 3.311655398807e-01 3.303586907379e-01 3.295882211011e-01 3.289273916039e-01 3.284428057227e-01 3.281851440779e-01 3.281874165308e-01 3.284686903666e-01 3.290268499181e-01 3.298483602504e-01 3.309020977304e-01 3.321469879955e-01 3.335347263598e-01 3.350091207074e-01 3.365202530147e-01 3.380114989556e-01 3.394395273312e-01 3.407663684061e-01 3.419628634611e-01 3.430142578958e-01 3.439158643804e-01 3.446762354833e-01 3.453147841272e-01 3.458590549528e-01 3.463447592285e-01 3.468147386604e-01 3.473086257913e-01 3.478678004029e-01 3.485284322106e-01 3.493157015538e-01 3.502494658907e-01 3.513327717010e-01 3.525560401190e-01 3.539022962460e-01 3.553355253574e-01 3.568145546003e-01 3.582900990249e-01 3.597098933817e-01 3.610222395024e-01 3.621764201553e-01 3.631334107747e-01 3.638592555660e-01 3.643348365840e-01 3.645530061865e-01 3.645181230271e-01 3.642508330716e-01 3.637749089046e-01 3.631287880621e-01 3.623470867198e-01 3.614654286347e-01 3.605153817958e-01 3.595110635679e-01 3.584554941816e-01 3.573308854437e-01 3.560992692903e-01 3.547035849721e-01 3.530661715751e-01 3.510966602327e-01 3.486981835564e-01 3.457710759618e-01 3.422224021618e-01 3.379795542406e-01 3.329942827364e-01 3.272552781376e-01 3.207986744197e-01 3.137115280305e-01 3.061466603114e-01 2.983210892428e-01 2.905208084002e-01 2.830945234976e-01 2.764347203449e-01 2.709632533399e-01 2.670805490587e-01 2.651226033620e-01 2.653121102864e-01 2.677165734382e-01 2.722301401352e-01 2.785874136231e-01 2.863952331585e-01 2.951763948540e-01 3.044275773507e-01 3.136468422481e-01 3.223776610110e-01 3.302276247974e-01 3.368779282011e-01 3.421084539010e-01 3.457852654824e-01 3.478817797056e-01 3.484713709757e-01 3.477216754172e-01 3.458996370454e-01 3.433446546929e-01 3.404583436923e-01 3.376717763289e-01 3.354075399483e-01 3.340404608630e-01 3.338450597544e-01 3.349729864885e-01 3.374206443635e-01 3.410405527037e-01 3.455591019717e-01 3.506151749066e-01 3.558153342598e-01 3.607714204236e-01 3.651508681550e-01 3.687136134696e-01 3.713283603226e-01 3.729989517578e-01 3.738633719653e-01 3.741924123464e-01 3.743647173767e-01 3.748331518871e-01 3.760763837541e-01 3.785329100337e-01 3.825364595693e-01 3.882566591870e-01 3.956641272667e-01 4.045227142854e-01 4.144206861053e-01 4.248112549791e-01 4.350786847283e-01 4.445967940589e-01 4.527823762557e-01 4.591437531034e-01 4.633083555674e-01 4.650505671053e-01 4.643040791617e-01 4.611667685809e-01 4.558949316069e-01 4.488867762030e-01 4.406559689023e-01 4.317895216281e-01 4.228946241658e-01 4.145349279407e-01 4.071622647870e-01 4.010650967132e-01 3.963279984507e-01 3.928405333096e-01 3.903230690833e-01 3.883998991376e-01 3.866767022391e-01 3.848188208950e-01 3.826223618101e-01 3.800509819368e-01 3.772637259692e-01 3.745954401206e-01 3.725119238463e-01 3.715353842025e-01 3.721419932836e-01 3.746590534987e-01 3.791726011940e-01 3.854922745772e-01 3.931639969890e-01 4.015349141379e-01 4.098530310376e-01 4.173658141801e-01 4.234249332795e-01 4.275498040853e-01 4.294928525609e-01 4.292669510502e-01 4.271547614753e-01 4.236925149003e-01 4.196187864368e-01 4.157920470196e-01 4.130630519765e-01 4.121354653664e-01 4.134216242433e-01 4.169535841753e-01 4.223659245943e-01 4.289622577451e-01 4.358524512647e-01 4.402988357748e-01 4.431496049854e-01 4.447544143716e-01 4.455904901909e-01 4.459278655285e-01 4.456525094596e-01 4.443440674926e-01 4.415752355592e-01 4.372800841920e-01 4.319842157685e-01 4.267861170228e-01 4.230629889511e-01 4.219722090531e-01 4.240225482791e-01 4.289389097359e-01 4.359069471818e-01 4.440401971455e-01 4.527877092996e-01 4.620806887416e-01 4.721630812285e-01 4.832547695329e-01 4.952186144837e-01 5.074340155013e-01 5.189424889276e-01 5.287801255142e-01 5.363016282909e-01 5.413727282574e-01 5.443383625310e-01 5.457818620879e-01 5.462055217850e-01 5.457906962352e-01 5.443583825078e-01 5.415692885285e-01 5.372772973825e-01 5.318593760181e-01 5.263387940024e-01 5.222295113436e-01 5.211067539815e-01 5.240433826023e-01 5.312223018992e-01 5.419204199742e-01 5.548425844462e-01 5.685994088417e-01 5.820713834176e-01 5.945061040096e-01 6.053852428381e-01 6.142155754052e-01 6.203805568707e-01 6.231559847347e-01 6.219455633141e-01 6.166214095434e-01 6.078251538726e-01 5.971130386807e-01 5.868212624418e-01 5.795743037195e-01 5.775491258985e-01 5.817831041879e-01 5.918369655132e-01 6.060215644797e-01 6.220146270242e-01 6.374969625615e-01 6.505487301041e-01 6.598191951486e-01 6.645126881887e-01 6.643352661680e-01 6.594916217316e-01 6.507445571016e-01 6.394840859849e-01 6.278116478168e-01 6.154099615253e-01 5.869971544308e-01 5.483788167696e-01 5.229506369424e-01 5.281507507064e-01 5.616551993792e-01 6.052205818507e-01 6.402065272184e-01 6.564265091066e-01 6.531335631692e-01 6.370503968556e-01 6.190947813717e-01 6.099276733287e-01 6.149896776403e-01 6.317536661169e-01 6.514685133744e-01 6.635672141296e-01 6.598065596540e-01 6.370883102076e-01 5.993602362624e-01 5.583361160235e-01 5.307719055748e-01 5.293912474556e-01 5.521011586195e-01 5.832996280986e-01 6.061026978168e-01 6.120587178968e-01 6.043950165970e-01 5.959328585265e-01 6.010725103685e-01 6.240193828066e-01 6.541107790055e-01 6.736055201718e-01 6.688388567210e-01 6.372626018543e-01 5.901626117529e-01 5.509053465672e-01 5.434510285017e-01 5.721659909386e-01 6.173796587130e-01 6.538426023484e-01 6.661032529287e-01 6.522806156288e-01 6.221859348626e-01 5.920568130042e-01
 3.288917687225e-01 3.276072231766e-01 3.264569188689e-01 3.254441980527e-01 3.244654899488e-01 3.233927590512e-01 3.221622074958e-01 3.208192135023e-01 3.194940124824e-01 3.183066398650e-01 3.172665811331e-01 3.162620481985e-01 3.151471204026e-01 3.138590019232e-01 3.124654918232e-01 3.111123359180e-01 3.099120284079e-01 3.088555686697e-01 3.078178975076e-01 3.066538394268e-01 3.053148957527e-01 3.038872631297e-01 3.025192725096e-01 3.013065485708e-01 3.002236548913e-01 2.991458216249e-01 2.979395607763e-01 2.965622512839e-01 2.950996793228e-01 2.937041346248e-01 2.924750948847e-01 2.913777522544e-01 2.902692332315e-01 2.890138708978e-01 2.875887295443e-01 2.861011848580e-01 2.847057719389e-01 2.834820331880e-01 2.823718273138e-01 2.812259448256e-01 2.799225746127e-01 2.784644564010e-01 2.769745550164e-01 2.755967633026e-01 2.743829147147e-01 2.732540377640e-01 2.720651157386e-01 2.707209748443e-01 2.692482770058e-01 2.677709800214e-01 2.664068013243e-01 2.651793665181e-01 2.640080565721e-01 2.627728506003e-01 2.614041022426e-01 2.599265075340e-01 2.584369732038e-01 2.570357632360e-01 2.557579351588e-01 2.545463137632e-01 2.532887409982e-01 2.518961074358e-01 2.503720283711e-01 2.488188425783e-01 2.473667492870e-01 2.460696237429e-01 2.448547739281e-01 2.435762329327e-01 2.421276084954e-01 2.405369865267e-01 2.389477517217e-01 2.375025083888e-01 2.362264717841e-01 2.350054033388e-01 2.336807659570e-01 2.321769054492e-01 2.305601547756e-01 2.289849578339e-01 2.275697802500e-01 2.263023395129e-01 2.250553250568e-01 2.236884861187e-01 2.221561815682e-01 2.205404614940e-01 2.189851027501e-01 2.175842580631e-01 2.163115063975e-01 2.150427616494e-01 2.136505359369e-01 2.121016622108e-01 2.104802644336e-01 2.089260267387e-01 2.075280360799e-01 2.062539361810e-01 2.049728500352e-01 2.035547147262e-01 2.019738806336e-01 2.003313523463e-01 1.987784896757e-01 1.973975929766e-01 1.961329387668e-01 1.948327831985e-01 1.933732528574e-01 1.917554180824e-01 1.901075377141e-01 1.885806441002e-01 1.872277627374e-01 1.859624129963e-01 1.846276700611e-01 1.831225704940e-01 1.814818829197e-01 1.798489373656e-01 1.783583652689e-01 1.770284548252e-01 1.757495974681e-01 1.743731343775e-01 1.728318668753e-01 1.711936330824e-01 1.696014656827e-01 1.681552860521e-01 1.668369647401e-01 1.655299639051e-01 1.641164218616e-01 1.625661228053e-01 1.609577178847e-01 1.594098160223e-01 1.579883340343e-01 1.566601728673e-01 1.553237668910e-01 1.538907934668e-01 1.523502158451e-01 1.507738829765e-01 1.492601483246e-01 1.478533016960e-01 1.465161433510e-01 1.451625843596e-01 1.437255820510e-01 1.422066387456e-01 1.406704295900e-01 1.391923824677e-01 1.378006682846e-01 1.364585178875e-01 1.350980646940e-01 1.336725012014e-01 1.321896200977e-01 1.307008722387e-01 1.292593006007e-01 1.278811897267e-01 1.265372993595e-01 1.251807584731e-01 1.237818091821e-01 1.223454653477e-01 1.209055122433e-01 1.194952696423e-01 1.181273761004e-01 1.167871785528e-01 1.154476183313e-01 1.140859738031e-01 1.126977766722e-01 1.112994823590e-01 1.099160831899e-01 1.085648817206e-01 1.072437687900e-01 1.059338826588e-01 1.046121349781e-01 1.032694833156e-01 1.019170797492e-01 1.005766561830e-01 9.926365620705e-02 9.797759568646e-02 9.670475023019e-02 9.542924705066e-02 9.414443696738e-02 9.285683202191e-02 9.157876024847e-02 9.031932096590e-02 8.908102338227e-02 8.785684935132e-02 8.663877937033e-02 8.542278518276e-02 8.421119049774e-02 8.300829316839e-02 8.181836380479e-02 8.064405308693e-02 7.948491532779e-02 7.833922657226e-02 7.720451574113e-02 7.607968711389e-02 7.496449203001e-02 7.386019238270e-02 7.277122569056e-02 7.169829646569e-02 7.064341902135e-02 6.960471844745e-02 6.857908880007e-02 6.756563615052e-02 6.656628346078e-02 6.558533866514e-02 6.462529668422e-02 6.368522310607e-02 6.276150033540e-02 6.185262794660e-02 6.096074680728e-02 6.009132901574e-02 5.924620005418e-02 5.842523799227e-02 5.762303992476e-02 5.683924093487e-02 5.607482400320e-02 5.533576961608e-02 5.462547149993e-02 5.394303709702e-02 5.328659490479e-02 5.265233943028e-02 5.204024724430e-02 5.145468752887e-02 5.089957258059e-02 5.037548370143e-02 4.988140448264e-02 4.941488784044e-02 4.897453667272e-02 4.856152658862e-02 4.817880251386e-02 4.782861216826e-02 4.751070817166e-02 4.722291058047e-02 4.696312448007e-02 4.673128213022e-02 4.652990143197e-02 4.635980546505e-02 4.622122608097e-02 4.611263067675e-02 4.603191014201e-02 4.597867076158e-02 4.595315526354e-02 4.595627377546e-02 4.598659256753e-02 4.604517854600e-02 4.612985348293e-02 4.623822712969e-02 4.636981650490e-02 4.652421281210e-02 4.670174565204e-02 4.690352230226e-02 4.712720088636e-02 4.736936812177e-02 4.762878167499e-02 4.790570079110e-02 4.820094777398e-02 4.851462432700e-02 4.884569364652e-02 4.919094230909e-02 4.954887097052e-02 4.991899172095e-02 5.030105009021e-02 5.069525192117e-02 5.110165574963e-02 5.151862487287e-02 5.194442667211e-02 5.237734839465e-02 5.281660333798e-02 5.326213028783e-02 5.371545053139e-02 5.417560043785e-02 5.464113026722e-02 5.510984289992e-02 5.558031785451e-02 5.605330625245e-02 5.653004407826e-02 5.701004424005e-02 5.749283137968e-02 5.797606259098e-02 5.845705986104e-02 5.893659062692e-02 5.941583345275e-02 5.989755332551e-02 6.037955753472e-02 6.085998427126e-02 6.133587930187e-02 6.180645875195e-02 6.227463511781e-02 6.274318284767e-02 6.321158483922e-02 6.367658176740e-02 6.413503216325e-02 6.458675223956e-02 6.503363906655e-02 6.547950288507e-02 6.592378733367e-02 6.636333689287e-02 6.679590089831e-02 6.721973092827e-02 6.763722726857e-02 6.805170337941e-02 6.846223624589e-02 6.886847492623e-02 6.926618728431e-02 6.965471384762e-02 7.003577529415e-02 7.041039731385e-02 7.077983835435e-02 7.114395517392e-02 7.150144926283e-02 7.184945041738e-02 7.218875403936e-02 7.251956126897e-02 7.284330385307e-02 7.316110954180e-02 7.347208564358e-02 7.377479764635e-02 7.406899110885e-02 7.435379886667e-02 7.462980437451e-02 7.489869008223e-02 7.516021409916e-02 7.541412112524e-02 7.566022136485e-02 7.589773072557e-02 7.612559032506e-02 7.634448351751e-02 7.655685181543e-02 7.676120785635e-02 7.695925470650e-02 7.714845420446e-02 7.732762067787e-02 7.749828769353e-02 7.766065251248e-02 7.781671227512e-02 7.796548359891e-02 7.810527690179e-02 7.823636167032e-02 7.835866385763e-02 7.847334665938e-02 7.858099092271e-02 7.868131919466e-02 7.877338690372e-02 7.885748734438e-02 7.893495111769e-02 7.900414866915e-02 7.906673087135e-02 7.912258054982e-02 7.917122239825e-02 7.921352873521e-02 7.924921095376e-02 7.927790792825e-02 7.930061102721e-02 7.931665207952e-02 7.932696619411e-02 7.933189896048e-02 7.933162496855e-02 7.932589613753e-02 7.931425440027e-02 7.929692860840e-02 7.927479867162e-02 7.924894265037e-02 7.921914132839e-02 7.918464156313e-02 7.914616694007e-02 7.910304997204e-02 7.905665855087e-02 7.900783680510e-02 7.895672263242e-02 7.890265355638e-02 7.884582659801e-02 7.878659289157e-02 7.872628582742e-02 7.866479331962e-02 7.860313375920e-02 7.854039063776e-02 7.847703688915e-02 7.841355782165e-02 7.835122374354e-02 7.829042488661e-02 7.823079931159e-02 7.817253450916e-02 7.811585782574e-02 7.806192900250e-02 7.801114839503e-02 7.796389595025e-02 7.792149124431e-02 7.788198586092e-02 7.784739022606e-02 7.781743134497e-02 7.779376726387e-02 7.777590037317e-02 7.776533594057e-02 7.776117116865e-02 7.776412155447e-02 7.777498010861e-02 7.779449591923e-02 7.782252574183e-02 7.786027369448e-02 7.790726755001e-02 7.796487566175e-02 7.803308327060e-02 7.811280545299e-02 7.820415260101e-02 7.830766578905e-02 7.842333078810e-02 7.855281897334e-02 7.869504694870e-02 7.885218622046e-02 7.902286839660e-02 7.920881954533e-02 7.940977381039e-02 7.962622389495e-02 7.985833048633e-02 8.010698304101e-02 8.037172653804e-02 8.065393176717e-02 8.095288241446e-02 8.126983887193e-02 8.160364897435e-02 8.195626304142e-02 8.232675925528e-02 8.271585501164e-02 8.312406761952e-02 8.355050698096e-02 8.399600970106e-02 8.446031573496e-02 8.494391051905e-02 8.544702010253e-02 8.596976187070e-02 8.651185498260e-02 8.707304010191e-02 8.765386626613e-02 8.825407751372e-02 8.887366045809e-02 8.951279100065e-02 9.017093554409e-02 9.084853290939e-02 9.154485722881e-02 9.226008006757e-02 9.299376818255e-02 9.374673716944e-02 9.451807892995e-02 9.530682419809e-02 9.611482197452e-02 9.693996505671e-02 9.778267207563e-02 9.864290096399e-02 9.952017804236e-02 1.004138930725e-01 1.013248613985e-01 1.022521560698e-01 1.031949456155e-01 1.041538177668e-01 1.051278550427e-01 1.061172505656e-01 1.071212471804e-01 1.081392276213e-01 1.091713999334e-01 1.102176822105e-01 1.112769247184e-01 1.123497809075e-01 1.134345795873e-01 1.145323442385e-01 1.156420331857e-01 1.167626305415e-01 1.178952651055e-01 1.190383861000e-01 1.201919687703e-01 1.213560200828e-01 1.225293432176e-01 1.237120274621e-01 1.249038771740e-01 1.261048782650e-01 1.273133003460e-01 1.285301272227e-01 1.297540198397e-01 1.309851937821e-01 1.322234390952e-01 1.334676523907e-01 1.347177438958e-01 1.359737259948e-01 1.372347257033e-01 1.385003678264e-01 1.397703398850e-01 1.410453585334e-01 1.423234719656e-01 1.436045564175e-01 1.448891749373e-01 1.461758579970e-01 1.474654410518e-01 1.487568058149e-01 1.500489085188e-01 1.513423484460e-01 1.526360707911e-01 1.539312635843e-01 1.552259688238e-01 1.565199023324e-01 1.578134160680e-01 1.591057809007e-01 1.603963773494e-01 1.616859412328e-01 1.629721385886e-01 1.642568031723e-01 1.655382457899e-01 1.668167002683e-01 1.680912309229e-01 1.693615331866e-01 1.706280493217e-01 1.718899470003e-01 1.731467168829e-01 1.743975958075e-01 1.756435942219e-01 1.768829408666e-01 1.781162078142e-01 1.793429712569e-01 1.805623237745e-01 1.817745789105e-01 1.829787868436e-01 1.841754561702e-01 1.853637265881e-01 1.865429605738e-01 1.877131860992e-01 1.888742813906e-01 1.900253594350e-01 1.911669179670e-01 1.922974894469e-01 1.934181365967e-01 1.945274944383e-01 1.956253194165e-01 1.967120273307e-01 1.977866714401e-01 1.988492551665e-01 1.998997068036e-01 2.009369955200e-01 2.019611427957e-01 2.029723225817e-01 2.039692690902e-01 2.049528947030e-01 2.059219610407e-01 2.068769775843e-01 2.078163969002e-01 2.087414278282e-01 2.096512937263e-01 2.105453911496e-01 2.114241086784e-01 2.122859141365e-01 2.131322387727e-01 2.139616129476e-01 2.147742353141e-01 2.155700624851e-01 2.163484702701e-01 2.171094523469e-01 2.178530494155e-01 2.185782525753e-01 2.192854749567e-01 2.199746268341e-01 2.206448481738e-01 2.212969519876e-01 2.219295526698e-01 2.225430819752e-01 2.231375339431e-01 2.237129365782e-01 2.242684124375e-01 2.248043109346e-01 2.253204554875e-01 2.258162183992e-01 2.262919196000e-01 2.267477539303e-01 2.271826280498e-01 2.275975817013e-01 2.279914554437e-01 2.283651698468e-01 2.287176805589e-01 2.290487909600e-01 2.293600095360e-01 2.296501544173e-01 2.299188278432e-01 2.301667873042e-01 2.303937654407e-01 2.305994132694e-01 2.307837542770e-01 2.309475081984e-01 2.310901418321e-01 2.312111887398e-01 2.313117687244e-01 2.313911964060e-01 2.314499162409e-01 2.314878605923e-01 2.315052905747e-01 2.315012314198e-01 2.314775221612e-01 2.314329002451e-01 2.313683594235e-01 2.312838142124e-01 2.311791502847e-01 2.310548478268e-01 2.309110051111e-01 2.307481090836e-01 2.305663171985e-01 2.303649672347e-01 2.301460436460e-01 2.299082605704e-01 2.296522229380e-01 2.293790714018e-01 2.290885432242e-01 2.287808726095e-01 2.284564343726e-01 2.281165856970e-01 2.277603424496e-01 2.273886422230e-01 2.270019564007e-01 2.266012923390e-01 2.261866559650e-01 2.257583865581e-01 2.253170687958e-01 2.248635990167e-01 2.243979701158e-01 2.239212566151e-01 2.234342744204e-01 2.229365408102e-01 2.224304656432e-01 2.219149596387e-01 2.213919934665e-01 2.208615668615e-01 2.203249667415e-01 2.197824456466e-01 2.192353910624e-01 2.186839282642e-01 2.181297463250e-01 2.175727602971e-01 2.170147522581e-01 2.164558756393e-01 2.158975310771e-01 2.153403203684e-01 2.147857474732e-01 2.142351377611e-01 2.136876163919e-01 2.131465329477e-01 2.126113668427e-01 2.120840642846e-01 2.115652566313e-01 2.110559707184e-01 2.105581127266e-01 2.100722268035e-01 2.095992196157e-01 2.091404893583e-01 2.086981853098e-01 2.082718599132e-01 2.078638171543e-01 2.074747804046e-01 2.071058052987e-01 2.067587961128e-01 2.064343427734e-01 2.061335907279e-01 2.058581741536e-01 2.056093790195e-01 2.053875993962e-01 2.051944108440e-01 2.050315557812e-01 2.048990083569e-01 2.047982210388e-01 2.047310765058e-01 2.046973867270e-01 2.046987899013e-01 2.047365404167e-01 2.048107465980e-01 2.049223037336e-01 2.050730543924e-01 2.052627902531e-01 2.054931372046e-01 2.057641668676e-01 2.060763726186e-01 2.064306502628e-01 2.068277730579e-01 2.072671043396e-01 2.077502127891e-01 2.082770383441e-01 2.088471161267e-01 2.094618517592e-01 2.101204265999e-01 2.108237340272e-01 2.115707256896e-01 2.123625911775e-01 2.131976252370e-01 2.140767164435e-01 2.150001226484e-01 2.159657832384e-01 2.169748215399e-01 2.180255815586e-01 2.191186008528e-01 2.202528150795e-01 2.214272664773e-01 2.226421676516e-01 2.238954222055e-01 2.251874998655e-01 2.265167658561e-01 2.278821027931e-01 2.292840710519e-01 2.307194713365e-01 2.321897034386e-01 2.336915521286e-01 2.352249702112e-01 2.367893797065e-01 2.383815569236e-01 2.400031093737e-01 2.416495029557e-01 2.433223988968e-01 2.450197676976e-01 2.467393400773e-01 2.484814435359e-01 2.502422156150e-01 2.520239871588e-01 2.538214893212e-01 2.556353195273e-01 2.574651385590e-01 2.593077289384e-01 2.611628752986e-01 2.630270486378e-01 2.649020760486e-01 2.667841282308e-01 2.686724488878e-01 2.705667504411e-01 2.724633398251e-01 2.743640673310e-01 2.762629189238e-01 2.781636668906e-01 2.800606661005e-01 2.819542854066e-01 2.838444075606e-01 2.857258539582e-01 2.876024841840e-01 2.894677577760e-01 2.913235314690e-01 2.931681131972e-01 2.949968984912e-01 2.968144831874e-01 2.986126348943e-01 3.003971145567e-01 3.021604399071e-01 3.039036904223e-01 3.056279581168e-01 3.073259555903e-01 3.090041375966e-01 3.106524826397e-01 3.122775702998e-01 3.138731382602e-01 3.154392824898e-01 3.169769694145e-01 3.184795027930e-01 3.199528032221e-01 3.213887835957e-01 3.227913119512e-01 3.241569998924e-01 3.254829588971e-01 3.267730797012e-01 3.280194523883e-01 3.292268357455e-01 3.303906311161e-01 3.315104831741e-01 3.325870179400e-01 3.336146724346e-01 3.345989547133e-01 3.355320589192e-01 3.364178989885e-01 3.372533008237e-01 3.380365666999e-01 3.387692570285e-01 3.394461935423e-01 3.400718003329e-01 3.406409598325e-01 3.411537964224e-01 3.416110707234e-01 3.420086832519e-01 3.423497327743e-01 3.426293491658e-01 3.428500644854e-01 3.430094649286e-01 3.431062562845e-01 3.431420609239e-01 3.431122172109e-01 3.430215625029e-01 3.428638912720e-01 3.426422418927e-01 3.423550248357e-01 3.419994408026e-01 3.415796718210e-01 3.410902459634e-01 3.405348119925e-01 3.399098770177e-01 3.392166136783e-01 3.384554594537e-01 3.376228720227e-01 3.367225683776e-01 3.357511675223e-01 3.347105287941e-01 3.335995438271e-01 3.324181248892e-01 3.311672966415e-01 3.298440590000e-01 3.284527195783e-01 3.269893530067e-01 3.254571154291e-01 3.238549334248e-01 3.221824906262e-01 3.204424171772e-01 3.186314154385e-01 3.167542054641e-01 3.148071633800e-01 3.127944904142e-01 3.107150940001e-01 3.085692134104e-01 3.063603329180e-01 3.040854300272e-01 3.017497428397e-01 2.993509879004e-01 2.968920176037e-01 2.943752314342e-01 2.917990625886e-01 2.891693740111e-01 2.864835790963e-01 2.837465061488e-01 2.809595952553e-01 2.781235098280e-01 2.752432694577e-01 2.723178689983e-01 2.693541204454e-01 2.663510751353e-01 2.633137380944e-01 2.602458336905e-01 2.571480690426e-01 2.540279567614e-01 2.508854908637e-01 2.477276216787e-01 2.445577789131e-01 2.413799361786e-01 2.382010476550e-01 2.350229109141e-01 2.318552858786e-01 2.286999336472e-01 2.255648426090e-01 2.224565017632e-01 2.193802888862e-01 2.163460447681e-01 2.133564628266e-01 2.104232987080e-01 2.075526152504e-01 2.047527041752e-01 2.020326439553e-01 1.994002445751e-01 1.968657460470e-01 1.944363842580e-01 1.921220936756e-01 1.899325829168e-01 1.878752920612e-01 1.859611675357e-01 1.841976612974e-01 1.825933955593e-01 1.811572464435e-01 1.798957271916e-01 1.788167111071e-01 1.779254215689e-01 1.772283963033e-01 1.767289667601e-01 1.764306947167e-01 1.763365479724e-01 1.764472264620e-01 1.767635490720e-01 1.772836353388e-01 1.780045504393e-01 1.789247642133e-01 1.800384700333e-01 1.813409612668e-01 1.828256101179e-01 1.844853572013e-01 1.863115832317e-01 1.882967538463e-01 1.904308923179e-01 1.927052592550e-01 1.951087998889e-01 1.976324186029e-01 2.002653509150e-01 2.029967009010e-01 2.058170358651e-01 2.087143633264e-01 2.116803262618e-01 2.147023319944e-01 2.177717679477e-01 2.208781848238e-01 2.240112753914e-01 2.271614833911e-01 2.303206888761e-01 2.334767332333e-01 2.366237348881e-01 2.397505646144e-01 2.428494870498e-01 2.459130876807e-01 2.489310250130e-01 2.518973523829e-01 2.548030815975e-01 2.576416176058e-01 2.604056023687e-01 2.630858888940e-01 2.656789376054e-01 2.681751114364e-01 2.705699166566e-01 2.728558450648e-01 2.750257783260e-01 2.770770051550e-01 2.789996145236e-01 2.807918955762e-01 2.824455676607e-01 2.839564558665e-01 2.853210794608e-01 2.865308758400e-01 2.875853868030e-01 2.884772296599e-01 2.892033929647e-01 2.897600012985e-01 2.901413705285e-01 2.903467079779e-01 2.903701238272e-01 2.902096554174e-01 2.898621916358e-01 2.893238401762e-01 2.885939064197e-01 2.876682245141e-01 2.865459465675e-01 2.852245647938e-01 2.837028874276e-01 2.819799437331e-01 2.800538246450e-01 2.779252184118e-01 2.755915969375e-01 2.730545018435e-01 2.703139704609e-01 2.673690422644e-01 2.642231574301e-01 2.608753510682e-01 2.573284199102e-01 2.535839203568e-01 2.496451260475e-01 2.455143634529e-01 2.411960721450e-01 2.366932956388e-01 2.320108688690e-01 2.271555104040e-01 2.221312469391e-01 2.169460601424e-01 2.116073648610e-01 2.061237211704e-01 2.005053554086e-01 1.947616075980e-01 1.889071831439e-01 1.829537551661e-01 1.769179561776e-01 1.708189530137e-01 1.646744871244e-01 1.585099405625e-01 1.523506284507e-01 1.462276218290e-01 1.401757381363e-01 1.342346457350e-01 1.284528133191e-01 1.228819661645e-01 1.175843464240e-01 1.126283382296e-01 1.080915821730e-01 1.040569384311e-01 1.006111612408e-01 9.784293996381e-02 9.583096726172e-02 9.464429024746e-02 9.432843845737e-02 9.490363862753e-02 9.636243766472e-02 9.866849474278e-02 1.017641381681e-01 1.055767155332e-01 1.100231782060e-01 1.150194891667e-01 1.204842459337e-01 1.263400205561e-01 1.325161543635e-01 1.389492410383e-01 1.455831327358e-01 1.523679710077e-01 1.592578150773e-01 1.662136078108e-01 1.732003522166e-01 1.801852949204e-01 1.871396842888e-01 1.940376963002e-01 2.008545734638e-01 2.075693168218e-01 2.141604554283e-01 2.206091285513e-01 2.268977332941e-01 2.330080928335e-01 2.389275161385e-01 2.446376348435e-01 2.501268963774e-01 2.553805420781e-01 2.603867373376e-01 2.651339573125e-01 2.696093599881e-01 2.738046210918e-01 2.777076179181e-01 2.813105530243e-01 2.846047425913e-01 2.875804242480e-01 2.902337169610e-01 2.925546265925e-01 2.945377442759e-01 2.961800641399e-01 2.974735674150e-01 2.984175946010e-01 2.990063577956e-01 2.992395047894e-01 2.991149064705e-01 2.986302335182e-01 2.977886875650e-01 2.965885388010e-01 2.950343022681e-01 2.931260286474e-01 2.908702353869e-01 2.882711323090e-01 2.853335528652e-01 2.820669823630e-01 2.784778197713e-01 2.745770084022e-01 2.703750614513e-01 2.658842687846e-01 2.611199139249e-01 2.560961267104e-01 2.508308668629e-01 2.453429357950e-01 2.396553048390e-01 2.337888173462e-01 2.277713503728e-01 2.216324756984e-01 2.154010939605e-01 2.091153944400e-01 2.028100184783e-01 1.965300885293e-01 1.903222417573e-01 1.842322679010e-01 1.783221594606e-01 1.726452864699e-01 1.672697019632e-01 1.622608337072e-01 1.576866590879e-01 1.536206447365e-01 1.501275950647e-01 1.472738470312e-01 1.451129754850e-01 1.436901857674e-01 1.430332395964e-01 1.431530711557e-01 1.440455008396e-01 1.456838541996e-01 1.480304032559e-01 1.510284092370e-01 1.546182515101e-01 1.587294449058e-01 1.632892775503e-01 1.682288912266e-01 1.734738526863e-01 1.789608903552e-01 1.846245746863e-01 1.904067233759e-01 1.962555642554e-01 2.021197657703e-01 2.079544439607e-01 2.137202026470e-01 2.193789161460e-01 2.248966905173e-01 2.302449753396e-01 2.353941123126e-01 2.403209836396e-01 2.450026206702e-01 2.494185030285e-01 2.535527519005e-01 2.573874547177e-01 2.609095492933e-01 2.641071822004e-01 2.669685768265e-01 2.694858115193e-01 2.716505263840e-01 2.734572337141e-01 2.749009153716e-01 2.759780001846e-01 2.766866599608e-01 2.770244196516e-01 2.769944740965e-01 2.765950556193e-01 2.758300141696e-01 2.747044642964e-01 2.732186720842e-01 2.713836357217e-01 2.692027535227e-01 2.666852700828e-01 2.638413544011e-01 2.606794751251e-01 2.572138438648e-01 2.534573982408e-01 2.494235684705e-01 2.451315239004e-01 2.405986554344e-01 2.358459057551e-01 2.308979379602e-01 2.257794008393e-01 2.205207427505e-01 2.151556177683e-01 2.097194599955e-01 2.042549510104e-01 1.988078344427e-01 1.934314213638e-01 1.881815551777e-01 1.831229839846e-01 1.783242785884e-01 1.738599009024e-01 1.698096579784e-01 1.662528625673e-01 1.632716568708e-01 1.609421810013e-01 1.593354848279e-01 1.585084966294e-01 1.585034490007e-01 1.593430071149e-01 1.610270094354e-01 1.635394790709e-01 1.668362689265e-01 1.708628131086e-01 1.755482418470e-01 1.808096933791e-01 1.865635180799e-01 1.927145106589e-01 1.991753939101e-01 2.058556543121e-01 2.126638591431e-01 2.195189549004e-01 2.263361705118e-01 2.330396739231e-01 2.395549843070e-01 2.458102382713e-01 2.517408039836e-01 2.572814692072e-01 2.623754596388e-01 2.669649782421e-01 2.710008192119e-01 2.744346503106e-01 2.772227973222e-01 2.793314799019e-01 2.807229769275e-01 2.813704124645e-01 2.812553586319e-01 2.803598687133e-01 2.786743867507e-01 2.762000755056e-01 2.729432032380e-01 2.689191301709e-01 2.641561276008e-01 2.586873125481e-01 2.525643707404e-01 2.458504859169e-01 2.386210387365e-01 2.309742970972e-01 2.230225337695e-01 2.149036405267e-01 2.067784312026e-01 1.988313957183e-01 1.912746878020e-01 1.843446213900e-01 1.782925026627e-01 1.733745551849e-01 1.698375362298e-01 1.678822308111e-01 1.676533703270e-01 1.692102871191e-01 1.725157893810e-01 1.774563441921e-01 1.838411571353e-01 1.914445735839e-01 2.000152194814e-01 2.093008501189e-01 2.190671960370e-01 2.290878424472e-01 2.391689271266e-01 2.491330824548e-01 2.588265506306e-01 2.681212224232e-01 2.769018556593e-01 2.850806647138e-01 2.925815465819e-01 2.993493524659e-01 3.053454116503e-01 3.105468021764e-01 3.149474409178e-01 3.185538087071e-01 3.213922416105e-01 3.234980584424e-01 3.249232329385e-01 3.257307268625e-01 3.259943586870e-01 3.257984099581e-01 3.252315781590e-01 3.243929131866e-01 3.233757604154e-01 3.222794536109e-01 3.211968292156e-01 3.202103265021e-01 3.193982433704e-01 3.188184595512e-01 3.185183351399e-01 3.185253271207e-01 3.188489195068e-01 3.194852135670e-01 3.204078342050e-01 3.215840843986e-01 3.229658034573e-01 3.244998411977e-01 3.261316257134e-01 3.278033046844e-01 3.294654169741e-01 3.310703954681e-01 3.325834172583e-01 3.339789736696e-01 3.352434192709e-01 3.363758254356e-01 3.373843086927e-01 3.382898446487e-01 3.391210267754e-01 3.399115780400e-01 3.406992806223e-01 3.415218312844e-01 3.424132581059e-01 3.434014669157e-01 3.445081449649e-01 3.457390920967e-01 3.470938290050e-01 3.485557072380e-01 3.500957119315e-01 3.516797978200e-01 3.532579949246e-01 3.547838323288e-01 3.562024762828e-01 3.574639177957e-01 3.585248230028e-01 3.593443485477e-01 3.599002857601e-01 3.601753426894e-01 3.601710129452e-01 3.598967147598e-01 3.593773098962e-01 3.586474092167e-01 3.577419059626e-01 3.567059115273e-01 3.555753912323e-01 3.543799886435e-01 3.531402995928e-01 3.518560883266e-01 3.505116289816e-01 3.490688048756e-01 3.474704138534e-01 3.456430423408e-01 3.434975874808e-01 3.409419670906e-01 3.378818555588e-01 3.342344382144e-01 3.299328378970e-01 3.249414438503e-01 3.192593367259e-01 3.129322597434e-01 3.060629833853e-01 2.988090602859e-01 2.913990804959e-01 2.841180389368e-01 2.773080047611e-01 2.713532032690e-01 2.666412125318e-01 2.635362932055e-01 2.623221096917e-01 2.631673663295e-01 2.660841049913e-01 2.709277407504e-01 2.774065931501e-01 2.851200681939e-01 2.936056639276e-01 3.023723857689e-01 3.109520613937e-01 3.189146822494e-01 3.258967166899e-01 3.316133386421e-01 3.358624005670e-01 3.385447297699e-01 3.396518225173e-01 3.392776239329e-01 3.376161656504e-01 3.349458989431e-01 3.316324194789e-01 3.280909299655e-01 3.247692610278e-01 3.221038176524e-01 3.204723872124e-01 3.201567352736e-01 3.212923013766e-01 3.238647362511e-01 3.277035811219e-01 3.325109997699e-01 3.379110053304e-01 3.434875536585e-01 3.488489181646e-01 3.536563932880e-01 3.576661288535e-01 3.607515391018e-01 3.629139664663e-01 3.642907174303e-01 3.651419218539e-01 3.658331726855e-01 3.667983856254e-01 3.684887363543e-01 3.713138560007e-01 3.755784331418e-01 3.814271030728e-01 3.888176864146e-01 3.975112384298e-01 4.071044060726e-01 4.170706582381e-01 4.268189589026e-01 4.357557640468e-01 4.433274999415e-01 4.490693754485e-01 4.526374489901e-01 4.538287321559e-01 4.525962267442e-01 4.490512253471e-01 4.434616301917e-01 4.362329474593e-01 4.278843074526e-01 4.190045976071e-01 4.101975820392e-01 4.020231222594e-01 3.949247546876e-01 3.891762121203e-01 3.848498189672e-01 3.818108256777e-01 3.797674497976e-01 3.783237413380e-01 3.770715252271e-01 3.756649970827e-01 3.738858319159e-01 3.716891854157e-01 3.692180100093e-01 3.667955103098e-01 3.648731999668e-01 3.639626995004e-01 3.645364201159e-01 3.669236227653e-01 3.712251303936e-01 3.772680469926e-01 3.846245962913e-01 3.926624618614e-01 4.006499816411e-01 4.078491606952e-01 4.136121287337e-01 4.174581484492e-01 4.191218449249e-01 4.185960335961e-01 4.161351945866e-01 4.122474405446e-01 4.076508309834e-01 4.031898764311e-01 3.997275406803e-01 3.979975630576e-01 3.984687217772e-01 4.012363539997e-01 4.060036592886e-01 4.121341865818e-01 4.187718375308e-01 4.250052804756e-01 4.285175482401e-01 4.301732036410e-01 4.304322690891e-01 4.299081737505e-01 4.290328299513e-01 4.278562999794e-01 4.261129081156e-01 4.235028628114e-01 4.200459292685e-01 4.163028994710e-01 4.133396426118e-01 4.124044049344e-01 4.144336831054e-01 4.196574121387e-01 4.275295144934e-01 4.370312434954e-01 4.471443011888e-01 4.572463547727e-01 4.672286063153e-01 4.773248970248e-01 4.877794296193e-01 4.985259230984e-01 5.090478840626e-01 5.185053914859e-01 5.260430361237e-01 5.311001630302e-01 5.336101584459e-01 5.339815556626e-01 5.328851257910e-01 5.309402554980e-01 5.284793404975e-01 5.254896593937e-01 5.217934648572e-01 5.173852557034e-01 5.127356653218e-01 5.088845167340e-01 5.072521861064e-01 5.091745779281e-01 5.153488958005e-01 5.255204071430e-01 5.385531157113e-01 5.528442665907e-01 5.668242110757e-01 5.793149994273e-01 5.896219965114e-01 5.974007526564e-01 6.024437485274e-01 6.045120438672e-01 6.033207229905e-01 5.987235427499e-01 5.910081496077e-01 5.811601099977e-01 5.709497603355e-01 5.627201690295e-01 5.587985435116e-01 5.607408949112e-01 5.687347820269e-01 5.814940564437e-01 5.967225425550e-01 6.118437562039e-01 6.246316162610e-01 6.335493929107e-01 6.378490305818e-01 6.374847252022e-01 6.329786165281e-01 6.253432714858e-01 6.160745989476e-01 6.071587511908e-01 6.011038191144e-01 5.993396642276e-01 5.915398780900e-01 5.680555167003e-01 5.428624001768e-01 5.342108960686e-01 5.500543700717e-01 5.823633737945e-01 6.150963100384e-01 6.350589727276e-01 6.368449359935e-01 6.232978909828e-01 6.036983065549e-01 5.899342810313e-01 5.904221796987e-01 6.046358525033e-01 6.232676615692e-01 6.337893520737e-01 6.266268185215e-01 5.991616942641e-01 5.579101217092e-01 5.186694160915e-01 5.012228824786e-01 5.157627575537e-01 5.527857822846e-01 5.916051202005e-01 6.152062996728e-01 6.176677190129e-01 6.053447982786e-01 5.934814860307e-01 5.969628148460e-01 6.182636567599e-01 6.445993436507e-01 6.577241094846e-01 6.453589106132e-01 6.077356226510e-01 5.597679242024e-01 5.276436784157e-01 5.331089547318e-01 5.725592548425e-01 6.206547140113e-01 6.522030010204e-01 6.545029381640e-01 6.291329413589e-01 5.896420879849e-01 5.556826202997e-01
 3.188654653204e-01 3.175492723762e-01 3.163673349123e-01 3.153231872142e-01 3.143129764110e-01 3.132088002651e-01 3.119482524653e-01 3.105762556376e-01 3.092218829429e-01 3.080038817964e-01 3.069330233663e-01 3.058980095159e-01 3.047535355669e-01 3.034372745337e-01 3.020166586938e-01 3.006355659536e-01 2.994064360580e-01 2.983200670453e-01 2.972528644124e-01 2.960610983949e-01 2.946966296545e-01 2.932435276133e-01 2.918485500880e-01 2.906076052279e-01 2.894958337194e-01 2.883900645355e-01 2.871582301157e-01 2.857574375622e-01 2.842702406902e-01 2.828485995056e-01 2.815921174201e-01 2.804680403098e-01 2.793346702212e-01 2.780555520111e-01 2.766069833928e-01 2.750954903169e-01 2.736754088134e-01 2.724274576383e-01 2.712936605997e-01 2.701248993569e-01 2.687990863652e-01 2.673187877921e-01 2.658068517204e-01 2.644079595916e-01 2.631735577439e-01 2.620243247975e-01 2.608144716558e-01 2.594493828082e-01 2.579568334778e-01 2.564608073475e-01 2.550798034176e-01 2.538362910522e-01 2.526473897568e-01 2.513932547887e-01 2.500056388796e-01 2.485116440626e-01 2.470087194096e-01 2.455955678285e-01 2.443039015616e-01 2.430763514029e-01 2.418017255841e-01 2.403937683697e-01 2.388577898540e-01 2.372955799286e-01 2.358333733498e-01 2.345237307659e-01 2.332942463066e-01 2.320013733948e-01 2.305415742161e-01 2.289422483850e-01 2.273453655753e-01 2.258914220951e-01 2.246042632506e-01 2.233715113004e-01 2.220356122925e-01 2.205229087283e-01 2.188999072342e-01 2.173190876169e-01 2.158973298754e-01 2.146222262937e-01 2.133662038350e-01 2.119908333213e-01 2.104528188333e-01 2.088331459569e-01 2.072752851328e-01 2.058721594328e-01 2.045952751175e-01 2.033207244506e-01 2.019230467813e-01 2.003715360186e-01 1.987512680332e-01 1.971988940799e-01 1.958016853055e-01 1.945268560693e-01 1.932432905335e-01 1.918235343551e-01 1.902447526438e-01 1.886078141693e-01 1.870613332120e-01 1.856850423871e-01 1.844224119566e-01 1.831233656136e-01 1.816667241761e-01 1.800563142374e-01 1.784185126125e-01 1.769015392870e-01 1.755563651289e-01 1.742963354077e-01 1.729674588024e-01 1.714707761056e-01 1.698419996108e-01 1.682227502135e-01 1.667454738033e-01 1.654270222235e-01 1.641578800361e-01 1.627925964578e-01 1.612651934732e-01 1.596430001813e-01 1.580682382496e-01 1.566399453007e-01 1.553385270624e-01 1.540472184607e-01 1.526500173047e-01 1.511188143435e-01 1.495317618065e-01 1.480069562487e-01 1.466089928255e-01 1.453036234582e-01 1.439890308861e-01 1.425786130289e-01 1.410630641994e-01 1.395144135473e-01 1.380293067417e-01 1.366516111407e-01 1.353430471895e-01 1.340182835793e-01 1.326104481366e-01 1.311230269344e-01 1.296204373354e-01 1.281776831444e-01 1.268218912257e-01 1.255154113847e-01 1.241910773799e-01 1.228027631005e-01 1.213584834692e-01 1.199110101904e-01 1.185128492292e-01 1.171790252000e-01 1.158798720415e-01 1.145678062658e-01 1.132146361895e-01 1.118260083750e-01 1.104365298251e-01 1.090790717787e-01 1.077654847236e-01 1.064803308818e-01 1.051957349172e-01 1.038905456718e-01 1.025608848077e-01 1.012237114910e-01 9.990433688405e-02 9.861850781359e-02 9.736470668692e-02 9.612274330588e-02 9.487002632069e-02 9.359837885653e-02 9.231969661031e-02 9.105600512390e-02 8.982236351985e-02 8.861767629037e-02 8.742791595823e-02 8.623664460325e-02 8.503841028852e-02 8.384025704135e-02 8.265539478345e-02 8.149243454265e-02 8.035289233859e-02 7.922960845834e-02 7.811501190780e-02 7.700532396519e-02 7.590344693540e-02 7.481382951278e-02 7.374085419279e-02 7.268673814686e-02 7.165083301707e-02 7.063218344552e-02 6.962809368910e-02 6.863743004809e-02 6.766013317017e-02 6.669807712934e-02 6.575524827417e-02 6.483325883135e-02 6.393328635909e-02 6.305351319299e-02 6.219076015236e-02 6.134475940092e-02 6.051838403425e-02 5.971473719344e-02 5.893678745991e-02 5.818329841578e-02 5.745059489687e-02 5.673715638460e-02 5.604624296035e-02 5.538237201783e-02 5.474791458935e-02 5.414135414273e-02 5.355845053196e-02 5.299701955495e-02 5.246067401918e-02 5.195364072253e-02 5.147972092545e-02 5.103730669622e-02 5.062239039892e-02 5.023328382489e-02 4.986914427763e-02 4.953418121904e-02 4.923193421027e-02 4.896262571124e-02 4.872411015264e-02 4.851327376811e-02 4.832835252517e-02 4.817076098867e-02 4.804314516753e-02 4.794714459292e-02 4.788096065378e-02 4.784283115202e-02 4.782923951181e-02 4.784022785337e-02 4.787822160147e-02 4.794350054395e-02 4.803556460505e-02 4.815197797835e-02 4.829137755085e-02 4.845157190372e-02 4.863365292167e-02 4.883802227237e-02 4.906362109335e-02 4.931013226497e-02 4.957569567042e-02 4.985792717377e-02 5.015575712008e-02 5.046947071912e-02 5.079882832735e-02 5.114485939797e-02 5.150568132895e-02 5.187831531268e-02 5.226020065128e-02 5.265294280391e-02 5.305672037793e-02 5.347233391032e-02 5.389854077110e-02 5.433223847354e-02 5.477248364834e-02 5.521867330834e-02 5.567082810917e-02 5.612961054366e-02 5.659430772229e-02 5.706483262017e-02 5.753844178908e-02 5.801419110367e-02 5.849128451588e-02 5.897039813670e-02 5.945256741539e-02 5.993741647898e-02 6.042328618787e-02 6.090853981658e-02 6.139148414684e-02 6.187333602941e-02 6.235540926094e-02 6.283759069810e-02 6.331908285853e-02 6.379798375905e-02 6.427168254038e-02 6.474129494972e-02 6.520778789065e-02 6.567388496453e-02 6.613856325048e-02 6.659887938241e-02 6.705219689995e-02 6.749831637625e-02 6.794017361051e-02 6.837973937468e-02 6.881801112800e-02 6.925125725029e-02 6.967587145872e-02 7.009187546965e-02 7.050151463101e-02 7.090863946859e-02 7.131354932124e-02 7.171220274733e-02 7.210221225890e-02 7.248272542517e-02 7.285530430508e-02 7.322377528414e-02 7.358768133255e-02 7.394586541905e-02 7.429580135481e-02 7.463506090195e-02 7.496536760948e-02 7.528883604021e-02 7.560675698158e-02 7.591831580320e-02 7.622230732025e-02 7.651686263991e-02 7.680160790494e-02 7.707792345051e-02 7.734657968890e-02 7.760873961928e-02 7.786348003711e-02 7.810927572468e-02 7.834598813648e-02 7.857386680346e-02 7.879239824684e-02 7.900348144574e-02 7.920673235985e-02 7.940253126820e-02 7.959026672473e-02 7.976916061189e-02 7.993927085011e-02 8.009921634195e-02 8.025240534324e-02 8.039819195940e-02 8.053768191336e-02 8.066892073720e-02 8.078975820346e-02 8.090210923763e-02 8.100660914949e-02 8.110455423310e-02 8.119579587672e-02 8.127852231343e-02 8.135213296348e-02 8.141757150949e-02 8.147592039729e-02 8.152769345413e-02 8.157252007555e-02 8.160997882340e-02 8.163916225511e-02 8.166220442890e-02 8.167799669691e-02 8.168754559409e-02 8.169080457662e-02 8.168753922524e-02 8.167898249810e-02 8.166438163512e-02 8.164351250675e-02 8.161720313612e-02 8.158501589836e-02 8.154884195854e-02 8.150714763797e-02 8.146147419429e-02 8.141117849188e-02 8.135589022338e-02 8.129590311753e-02 8.123306095615e-02 8.116651461624e-02 8.109779240463e-02 8.102532949785e-02 8.095038398626e-02 8.087150804656e-02 8.079108697248e-02 8.070907423755e-02 8.062618585742e-02 8.054214466497e-02 8.045658016673e-02 8.037052319176e-02 8.028433534681e-02 8.019886664464e-02 8.011429699371e-02 8.003072148874e-02 7.994821276797e-02 7.986715278945e-02 7.978880323634e-02 7.971375961837e-02 7.964190571385e-02 7.957349802681e-02 7.950837875905e-02 7.944775449852e-02 7.939262605811e-02 7.934224339445e-02 7.929854417780e-02 7.926060353079e-02 7.922916293310e-02 7.920496114655e-02 7.918834763474e-02 7.918002523956e-02 7.918000928929e-02 7.918956827841e-02 7.920845836670e-02 7.923670408847e-02 7.927600480407e-02 7.932613987375e-02 7.938783189251e-02 7.946114729303e-02 7.954628286720e-02 7.964449224066e-02 7.975629380512e-02 7.988199219750e-02 8.002144793941e-02 8.017539408473e-02 8.034436545394e-02 8.052854346520e-02 8.072908074606e-02 8.094539090375e-02 8.117758522934e-02 8.142717293988e-02 8.169341157545e-02 8.197721307365e-02 8.227871627381e-02 8.259782992185e-02 8.293520377888e-02 8.329147541653e-02 8.366636213256e-02 8.405967849501e-02 8.447189125811e-02 8.490288919343e-02 8.535365726780e-02 8.582389734068e-02 8.631328349079e-02 8.682243841451e-02 8.735081406604e-02 8.789852187858e-02 8.846602419084e-02 8.905344227659e-02 8.966037301411e-02 9.028652852624e-02 9.093188752434e-02 9.159616814212e-02 9.228065447012e-02 9.298380024809e-02 9.370576139900e-02 9.444661422994e-02 9.520521734986e-02 9.598270846136e-02 9.677821822452e-02 9.759136568304e-02 9.842238351888e-02 9.927048358749e-02 1.001356062299e-01 1.010181687941e-01 1.019173582692e-01 1.028325900401e-01 1.037636237342e-01 1.047106557313e-01 1.056731207342e-01 1.066504286153e-01 1.076423295587e-01 1.086487737637e-01 1.096688830850e-01 1.107033882333e-01 1.117509831012e-01 1.128109366475e-01 1.138840121543e-01 1.149695031439e-01 1.160664084970e-01 1.171758625652e-01 1.182946470934e-01 1.194253880237e-01 1.205667298633e-01 1.217175534940e-01 1.228781363808e-01 1.240481414706e-01 1.252265094589e-01 1.264138043126e-01 1.276092256645e-01 1.288120874012e-01 1.300226646064e-01 1.312398172831e-01 1.324634025267e-01 1.336934667584e-01 1.349297147811e-01 1.361706588880e-01 1.374170529519e-01 1.386682049416e-01 1.399235809481e-01 1.411827811293e-01 1.424454655495e-01 1.437114626279e-01 1.449799630945e-01 1.462508090444e-01 1.475239553943e-01 1.487989450042e-01 1.500748615487e-01 1.513512454222e-01 1.526288013417e-01 1.539063604049e-01 1.551839332315e-01 1.564614807427e-01 1.577366006366e-01 1.590109787948e-01 1.602838588548e-01 1.615548381705e-01 1.628236601701e-01 1.640889389437e-01 1.653515747210e-01 1.666111037871e-01 1.678660179914e-01 1.691177213923e-01 1.703642868843e-01 1.716060742950e-01 1.728426657839e-01 1.740738840059e-01 1.752993490610e-01 1.765186578723e-01 1.777308828187e-01 1.789366437191e-01 1.801347391352e-01 1.813257343073e-01 1.825088204871e-01 1.836834778100e-01 1.848497428813e-01 1.860073529890e-01 1.871550714320e-01 1.882939285361e-01 1.894227547458e-01 1.905413131735e-01 1.916496017908e-01 1.927468474791e-01 1.938327984633e-01 1.949083102340e-01 1.959718072569e-01 1.970225491197e-01 1.980618947931e-01 1.990882952794e-01 2.001018125903e-01 2.011018634718e-01 2.020889081950e-01 2.030621745741e-01 2.040213492644e-01 2.049662215677e-01 2.058960331071e-01 2.068116713186e-01 2.077121204706e-01 2.085974130438e-01 2.094667928730e-01 2.103201939724e-01 2.111578922853e-01 2.119787484994e-01 2.127827324399e-01 2.135710664561e-01 2.143414522198e-01 2.150946722562e-01 2.158308170876e-01 2.165486565686e-01 2.172490330207e-01 2.179308903987e-01 2.185947784148e-01 2.192402154087e-01 2.198666254762e-01 2.204745944391e-01 2.210628165811e-01 2.216324864122e-01 2.221828943173e-01 2.227130483708e-01 2.232239048952e-01 2.237151114530e-01 2.241864525473e-01 2.246376670929e-01 2.250685230965e-01 2.254792751105e-01 2.258691481022e-01 2.262390704823e-01 2.265881148171e-01 2.269168986927e-01 2.272250076089e-01 2.275118098866e-01 2.277782299630e-01 2.280240982891e-01 2.282483920221e-01 2.284520413422e-01 2.286350842553e-01 2.287971364514e-01 2.289385151626e-01 2.290584207755e-01 2.291579597474e-01 2.292364989722e-01 2.292945031667e-01 2.293321908768e-01 2.293495644838e-01 2.293458219847e-01 2.293218200590e-01 2.292777817117e-01 2.292139740387e-01 2.291296950810e-01 2.290262319525e-01 2.289032331437e-01 2.287606610976e-01 2.285991629673e-01 2.284185994272e-01 2.282193717458e-01 2.280016791417e-01 2.277660841002e-01 2.275123571677e-01 2.272416571111e-01 2.269537151863e-01 2.266483087833e-01 2.263272038671e-01 2.259898462032e-01 2.256365493506e-01 2.252682189701e-01 2.248852338328e-01 2.244874076937e-01 2.240758356402e-01 2.236511788849e-01 2.232135705393e-01 2.227636221311e-01 2.223020011349e-01 2.218289420113e-01 2.213458476373e-01 2.208527813052e-01 2.203504106068e-01 2.198391435553e-01 2.193199210964e-01 2.187938651050e-01 2.182615907903e-01 2.177233896968e-01 2.171802437038e-01 2.166329606711e-01 2.160827988548e-01 2.155298931093e-01 2.149757734375e-01 2.144209412415e-01 2.138667233447e-01 2.133133955505e-01 2.127630089076e-01 2.122152874128e-01 2.116720031730e-01 2.111344675511e-01 2.106028939532e-01 2.100785882406e-01 2.095630790487e-01 2.090568097472e-01 2.085615636235e-01 2.080785256920e-01 2.076081329978e-01 2.071522019357e-01 2.067113443202e-01 2.062872481840e-01 2.058807865873e-01 2.054931096804e-01 2.051256482964e-01 2.047791574744e-01 2.044556107317e-01 2.041555414381e-01 2.038804723815e-01 2.036310056711e-01 2.034092915184e-01 2.032153631168e-01 2.030512632648e-01 2.029170997607e-01 2.028146698983e-01 2.027460643155e-01 2.027099825278e-01 2.027083557174e-01 2.027432522176e-01 2.028143111449e-01 2.029223700078e-01 2.030690516283e-01 2.032550123054e-01 2.034807379727e-01 2.037466933558e-01 2.040538219859e-01 2.044025473141e-01 2.047938397403e-01 2.052268417985e-01 2.057035139196e-01 2.062238650747e-01 2.067870659686e-01 2.073944670825e-01 2.080455182869e-01 2.087411042381e-01 2.094800803451e-01 2.102636241877e-01 2.110905146115e-01 2.119611009934e-01 2.128753350052e-01 2.138321099343e-01 2.148317995368e-01 2.158740985901e-01 2.169572731352e-01 2.180821578057e-01 2.192466255561e-01 2.204519861567e-01 2.216955191653e-01 2.229771947461e-01 2.242971798710e-01 2.256525747390e-01 2.270446187981e-01 2.284695253385e-01 2.299299927924e-01 2.314224909479e-01 2.329455942224e-01 2.345000693354e-01 2.360823189471e-01 2.376943221773e-01 2.393318239386e-01 2.409946596297e-01 2.426830499934e-01 2.443930350475e-01 2.461258981261e-01 2.478781182888e-01 2.496507310392e-01 2.514400700677e-01 2.532457473768e-01 2.550674726643e-01 2.569016845210e-01 2.587489874251e-01 2.606070004880e-01 2.624746978690e-01 2.643500660031e-01 2.662316346209e-01 2.681202786994e-01 2.700106181516e-01 2.719059321911e-01 2.738005206535e-01 2.756952263534e-01 2.775894636701e-01 2.794782815407e-01 2.813657234886e-01 2.832440219167e-01 2.851177754702e-01 2.869822637782e-01 2.888355611523e-01 2.906800603480e-01 2.925088771439e-01 2.943262656950e-01 2.961262615706e-01 2.979102134107e-01 2.996769731612e-01 3.014222545979e-01 3.031502637918e-01 3.048521951005e-01 3.065342059100e-01 3.081899849534e-01 3.098195439695e-01 3.114234818841e-01 3.129963732039e-01 3.145433266688e-01 3.160557796930e-01 3.175383416937e-01 3.189866586741e-01 3.203992931492e-01 3.217788783464e-01 3.231181031256e-01 3.244222426297e-01 3.256847983317e-01 3.269076593543e-01 3.280902810797e-01 3.292273466508e-01 3.303238921136e-01 3.313720003269e-01 3.323769682617e-01 3.333339363905e-01 3.342417014903e-01 3.351020930142e-01 3.359100403020e-01 3.366695577662e-01 3.373741534965e-01 3.380279396026e-01 3.386273228471e-01 3.391705997840e-01 3.396602747947e-01 3.400906860043e-01 3.404652068169e-01 3.407808464825e-01 3.410374864223e-01 3.412349295686e-01 3.413695836068e-01 3.414452263618e-01 3.414566818038e-01 3.414073199894e-01 3.412932319799e-01 3.411145673118e-01 3.408735004278e-01 3.405649534184e-01 3.401919822257e-01 3.397517357733e-01 3.392456818445e-01 3.386728932680e-01 3.380310948289e-01 3.373231126457e-01 3.365454242930e-01 3.356999351431e-01 3.347857330233e-01 3.338019372827e-01 3.327502438546e-01 3.316279188614e-01 3.304376216165e-01 3.291768113855e-01 3.278473012624e-01 3.264490062396e-01 3.249805550722e-01 3.234445587732e-01 3.218384255072e-01 3.201653671778e-01 3.184231439591e-01 3.166133108846e-01 3.147369243353e-01 3.127930984668e-01 3.107849018479e-01 3.087100048368e-01 3.065724547239e-01 3.043698264951e-01 3.021056551714e-01 2.997800044862e-01 2.973933929408e-01 2.949487855141e-01 2.924453646577e-01 2.898871219651e-01 2.872738777767e-01 2.846074378964e-01 2.818911018720e-01 2.791244931849e-01 2.763130179812e-01 2.734548926406e-01 2.705568318801e-01 2.676192018064e-01 2.646440632071e-01 2.616371262951e-01 2.585981248397e-01 2.555334305914e-01 2.524449474586e-01 2.493370881771e-01 2.462143789217e-01 2.430790137873e-01 2.399392423656e-01 2.367961666454e-01 2.336578718199e-01 2.305284050152e-01 2.274114786538e-01 2.243172249036e-01 2.212481173760e-01 2.182133620820e-01 2.152177660898e-01 2.122690038702e-01 2.093763748784e-01 2.065445331554e-01 2.037848569550e-01 2.011024736318e-01 1.985073653753e-01 1.960089585082e-01 1.936140285111e-01 1.913339427843e-01 1.891746482316e-01 1.871476405756e-01 1.852607652111e-01 1.835214391153e-01 1.819397132654e-01 1.805221037052e-01 1.792772794065e-01 1.782098473986e-01 1.773282164353e-01 1.766362529598e-01 1.761382156310e-01 1.758382116485e-01 1.757379244237e-01 1.758394521600e-01 1.761420612486e-01 1.766444149196e-01 1.773461431403e-01 1.782415032607e-01 1.793282096146e-01 1.806006503429e-01 1.820523351595e-01 1.836760820932e-01 1.854642149799e-01 1.874091522483e-01 1.895023081693e-01 1.917330330832e-01 1.940927787773e-01 1.965718524910e-01 1.991590381600e-01 2.018450051848e-01 2.046196346232e-01 2.074723103061e-01 2.103929723669e-01 2.133711300903e-01 2.163976688608e-01 2.194619345121e-01 2.225545903584e-01 2.256673481781e-01 2.287884319405e-01 2.319113635828e-01 2.350255340342e-01 2.381224987896e-01 2.411953061364e-01 2.442332357139e-01 2.472311027736e-01 2.501786221200e-01 2.530689348115e-01 2.558963524115e-01 2.586507894222e-01 2.613272914310e-01 2.639181705404e-01 2.664172148639e-01 2.688186250008e-01 2.711137523679e-01 2.732997778713e-01 2.753675419449e-01 2.773136835078e-01 2.791327975634e-01 2.808168791556e-01 2.823648421176e-01 2.837673594278e-01 2.850224635223e-01 2.861250095790e-01 2.870690742059e-01 2.878532874322e-01 2.884698972087e-01 2.889185961063e-01 2.891937066172e-01 2.892920890031e-01 2.892109904503e-01 2.889460119682e-01 2.884964207947e-01 2.878577864022e-01 2.870282689716e-01 2.860065613068e-01 2.847884669126e-01 2.833755630064e-01 2.817628937792e-01 2.799523323324e-01 2.779411575927e-01 2.757294900564e-01 2.733175532775e-01 2.707035771461e-01 2.678901770577e-01 2.648761286417e-01 2.616638764730e-01 2.582534518857e-01 2.546476811049e-01 2.508482592405e-01 2.468576021628e-01 2.426799088945e-01 2.383177776458e-01 2.337763035819e-01 2.290581128403e-01 2.241713163762e-01 2.191203478438e-01 2.139130224482e-01 2.085561890565e-01 2.030587732768e-01 1.974317178893e-01 1.916841109844e-01 1.858289011119e-01 1.798821386622e-01 1.738563560295e-01 1.677722764599e-01 1.616485064309e-01 1.555095211339e-01 1.493828470873e-01 1.432975930529e-01 1.372910081749e-01 1.314032149471e-01 1.256816541410e-01 1.201820214865e-01 1.149649705685e-01 1.101017062146e-01 1.056702658804e-01 1.017547298062e-01 9.844234001716e-02 9.581991196676e-02 9.396716736518e-02 9.294704469373e-02 9.280244508436e-02 9.354788454720e-02 9.516918902559e-02 9.762509103477e-02 1.008544856405e-01 1.047810078447e-01 1.093208588596e-01 1.143903266402e-01 1.199082222886e-01 1.257987373009e-01 1.319946924113e-01 1.384324747616e-01 1.450587449378e-01 1.518244676173e-01 1.586866576144e-01 1.656071324266e-01 1.725505869365e-01 1.794876463856e-01 1.863895026868e-01 1.932307551003e-01 1.999885274688e-01 2.066409217639e-01 2.131692847408e-01 2.195533053701e-01 2.257768321929e-01 2.318229651632e-01 2.376771162192e-01 2.433246648045e-01 2.487507856153e-01 2.539444609366e-01 2.588912585989e-01 2.635813607614e-01 2.680030539733e-01 2.721449001135e-01 2.760001026996e-01 2.795556456097e-01 2.828067844706e-01 2.857433622456e-01 2.883582007036e-01 2.906474540512e-01 2.926008848553e-01 2.942170276906e-01 2.954891089880e-01 2.964135855232e-01 2.969894912602e-01 2.972104541971e-01 2.970781791391e-01 2.965904551435e-01 2.957469831840e-01 2.945504887630e-01 2.929999644773e-01 2.911015892181e-01 2.888558789044e-01 2.862699658051e-01 2.833483574279e-01 2.800974426619e-01 2.765276443294e-01 2.726452370972e-01 2.684637653715e-01 2.639927820864e-01 2.592462865602e-01 2.542403006915e-01 2.489909960586e-01 2.435171605632e-01 2.378385998101e-01 2.319798684273e-01 2.259637987817e-01 2.198211729997e-01 2.135803663401e-01 2.072752724565e-01 2.009458356844e-01 1.946294431984e-01 1.883756197965e-01 1.822306927226e-01 1.762505532155e-01 1.704956081239e-01 1.650261339439e-01 1.599136904899e-01 1.552247849142e-01 1.510339821965e-01 1.474101445410e-01 1.444203041468e-01 1.421241209842e-01 1.405673189979e-01 1.397852557426e-01 1.397907846801e-01 1.405822553955e-01 1.421365988406e-01 1.444138497097e-01 1.473624448114e-01 1.509176128182e-01 1.550109631291e-01 1.595663326059e-01 1.645129217875e-01 1.697782511133e-01 1.752920348498e-01 1.809933476014e-01 1.868188907367e-01 1.927174116281e-01 1.986360041372e-01 2.045304402435e-01 2.103596645574e-01 2.160844955644e-01 2.216716923486e-01 2.270913217076e-01 2.323147766649e-01 2.373168664435e-01 2.420754197043e-01 2.465700306808e-01 2.507829063953e-01 2.546981655877e-01 2.582993870063e-01 2.615775163550e-01 2.645190748418e-01 2.671160099290e-01 2.693604128459e-01 2.712451047269e-01 2.727667736268e-01 2.739195365703e-01 2.747040965609e-01 2.751168534185e-01 2.751586029898e-01 2.748319402972e-01 2.741370102762e-01 2.730805413737e-01 2.716641275205e-01 2.698947816766e-01 2.677819902809e-01 2.653296427370e-01 2.625501950089e-01 2.594538687266e-01 2.560507278501e-01 2.523573703494e-01 2.483855036404e-01 2.441538248191e-01 2.396807100782e-01 2.349844422876e-01 2.300898412063e-01 2.250216424376e-01 2.198070987383e-01 2.144788925132e-01 2.090700082882e-01 2.036211959752e-01 1.981747909557e-01 1.927794189314e-01 1.874886411941e-01 1.823612725241e-01 1.774624493550e-01 1.728612309642e-01 1.686323989798e-01 1.648534819068e-01 1.616007605331e-01 1.589531739002e-01 1.569795683755e-01 1.557417768654e-01 1.552871986771e-01 1.556474069909e-01 1.568334938540e-01 1.588352813472e-01 1.616258296699e-01 1.651551023902e-01 1.693638119886e-01 1.741764604411e-01 1.795140608069e-01 1.852911600141e-01 1.914171001597e-01 1.978097829004e-01 2.043793351123e-01 2.110446608054e-01 2.177259228211e-01 2.243437042880e-01 2.308286303891e-01 2.371086409398e-01 2.431176685316e-01 2.487936467338e-01 2.540761784774e-01 2.589111546334e-01 2.632442500862e-01 2.670301819285e-01 2.702200434680e-01 2.727767879010e-01 2.746650336462e-01 2.758490942996e-01 2.763061951322e-01 2.760150671981e-01 2.749604227466e-01 2.731333983637e-01 2.705347719095e-01 2.671676266280e-01 2.630503750891e-01 2.582074227779e-01 2.526711640644e-01 2.464910579109e-01 2.397266318289e-01 2.324519265551e-01 2.247608826393e-01 2.167610316230e-01 2.085887473208e-01 2.003986308413e-01 1.923741987499e-01 1.847257885886e-01 1.776882905035e-01 1.715167209320e-01 1.664738236818e-01 1.628131556557e-01 1.607447002816e-01 1.604256552162e-01 1.619157168229e-01 1.651865439856e-01 1.701181256876e-01 1.765158748445e-01 1.841501777401e-01 1.927598554145e-01 2.020946426066e-01 2.119114842626e-01 2.219854932942e-01 2.321233025288e-01 2.421433332202e-01 2.518969668159e-01 2.612505738427e-01 2.700924347848e-01 2.783323925493e-01 2.858913780023e-01 2.927156316240e-01 2.987613418138e-01 3.040034899823e-01 3.084323963694e-01 3.120513326713e-01 3.148819944430e-01 3.169565820234e-01 3.183240645084e-01 3.190424543760e-01 3.191844754466e-01 3.188314501693e-01 3.180729422351e-01 3.170055980553e-01 3.157275805854e-01 3.143426581492e-01 3.129456981738e-01 3.116317732946e-01 3.104841053737e-01 3.095715998805e-01 3.089539153880e-01 3.086681127406e-01 3.087369156745e-01 3.091624754449e-01 3.099290626952e-01 3.110101935191e-01 3.123598977449e-01 3.139294453590e-01 3.156595112181e-01 3.174920735910e-01 3.193703566637e-01 3.212410964687e-01 3.230611115481e-01 3.247956216531e-01 3.264216917830e-01 3.279274814419e-01 3.293126994373e-01 3.305895773705e-01 3.317757462339e-01 3.329014335844e-01 3.339958410190e-01 3.350950735627e-01 3.362305265898e-01 3.374311071299e-01 3.387182814321e-01 3.401023995446e-01 3.415885745584e-01 3.431622303868e-01 3.448041070418e-01 3.464814529132e-01 3.481521900080e-01 3.497700179026e-01 3.512819804265e-01 3.526415088004e-01 3.537963490132e-01 3.547080633753e-01 3.553462624263e-01 3.556877047280e-01 3.557265896023e-01 3.554677654863e-01 3.549310224202e-01 3.541438673483e-01 3.531442063835e-01 3.519784600273e-01 3.506868661361e-01 3.493129727989e-01 3.478869185921e-01 3.464289308789e-01 3.449412975361e-01 3.434054608958e-01 3.417863802440e-01 3.400262870209e-01 3.380527169172e-01 3.357809244827e-01 3.331217940043e-01 3.299873239161e-01 3.262995417621e-01 3.220047340872e-01 3.170727468119e-01 3.115152244705e-01 3.053887267086e-01 2.988026252323e-01 2.919282130960e-01 2.849911202296e-01 2.782811463337e-01 2.721301072511e-01 2.669008369580e-01 2.629535258610e-01 2.606061256679e-01 2.600948856538e-01 2.615327469779e-01 2.648874633812e-01 2.699763615555e-01 2.764955290582e-01 2.840412333636e-01 2.921609977955e-01 3.003928907391e-01 3.082898385988e-01 3.154558799206e-01 3.215533812695e-01 3.263239363072e-01 3.295984606554e-01 3.312923732899e-01 3.314265150539e-01 3.301136114484e-01 3.275659971873e-01 3.240873562044e-01 3.200547569015e-01 3.159083946898e-01 3.121097450420e-01 3.091086438643e-01 3.072900852117e-01 3.069299426597e-01 3.081588822426e-01 3.109365060006e-01 3.150711253541e-01 3.202387717627e-01 3.260372119492e-01 3.320408249745e-01 3.378385545534e-01 3.430928658595e-01 3.475573667804e-01 3.511039328426e-01 3.537355886944e-01 3.555835073865e-01 3.569023334943e-01 3.580422452602e-01 3.594161591744e-01 3.614535948250e-01 3.645354728659e-01 3.689418596232e-01 3.748006102191e-01 3.820582782526e-01 3.904804004472e-01 3.996742508776e-01 4.091350954913e-01 4.183011699255e-01 4.266041622947e-01 4.335240152491e-01 4.386241876796e-01 4.415851800791e-01 4.422262571431e-01 4.405191064132e-01 4.365916873035e-01 4.307215243408e-01 4.233253148464e-01 4.149248965473e-01 4.061129700655e-01 3.974932818168e-01 3.896161309454e-01 3.829174250449e-01 3.776511005294e-01 3.738684624594e-01 3.714130679515e-01 3.699651719197e-01 3.691117973798e-01 3.684249684932e-01 3.675433591768e-01 3.662377503325e-01 3.644490008427e-01 3.623092579545e-01 3.601244979598e-01 3.583364438891e-01 3.574465837349e-01 3.579260095537e-01 3.601108873579e-01 3.641181499079e-01 3.698040820755e-01 3.767641581452e-01 3.844006589494e-01 3.920004522236e-01 3.988434228816e-01 4.042860923767e-01 4.078419629323e-01 4.092354357120e-01 4.084357543031e-01 4.056722310145e-01 4.014224361409e-01 3.963798125421e-01 3.913763856838e-01 3.872752861697e-01 3.848399991060e-01 3.845827704957e-01 3.866637380421e-01 3.908483311903e-01 3.965552775592e-01 4.029728614900e-01 4.092074198759e-01 4.144355781395e-01 4.168622813518e-01 4.173192626003e-01 4.163968921230e-01 4.148570903599e-01 4.132845466216e-01 4.118689599023e-01 4.104537326421e-01 4.088087174794e-01 4.069714578378e-01 4.054588613169e-01 4.052140916355e-01 4.072756094051e-01 4.123064102154e-01 4.202611082247e-01 4.303794238639e-01 4.415184876411e-01 4.526189790491e-01 4.630610335291e-01 4.727563019532e-01 4.819762361672e-01 4.910278178663e-01 4.999343576873e-01 5.082922596659e-01 5.153781617421e-01 5.204351866089e-01 5.229820184489e-01 5.230182328484e-01 5.210242596460e-01 5.177658501691e-01 5.139882298150e-01 5.101725730261e-01 5.064538832271e-01 5.027825731404e-01 4.992324944596e-01 4.962829048552e-01 4.948795892292e-01 4.962227917391e-01 5.012935110344e-01 5.103638306922e-01 5.227688524403e-01 5.370703024339e-01 5.515009900519e-01 5.644610775050e-01 5.748463946677e-01 5.821264671593e-01 5.862140143647e-01 5.872438661704e-01 5.853832080486e-01 5.807794612801e-01 5.736963376299e-01 5.647590202716e-01 5.551653002800e-01 5.467148943960e-01 5.415113229462e-01 5.413458826833e-01 5.469994220406e-01 5.578355110195e-01 5.719351900587e-01 5.867019863597e-01 5.996047570775e-01 6.087322577129e-01 6.130665371621e-01 6.125175202928e-01 6.077818407407e-01 6.001363950817e-01 5.912802237807e-01 5.832273417409e-01 5.782321976752e-01 5.787897958660e-01 5.866113303172e-01 5.881103434960e-01 5.838055471196e-01 5.637079332428e-01 5.460173093848e-01 5.447761008935e-01 5.618835573139e-01 5.871299369869e-01 6.069762937434e-01 6.125771724206e-01 6.030392747344e-01 5.850781599398e-01 5.699140630704e-01 5.671147484383e-01 5.778258102188e-01 5.934487386136e-01 6.012036816289e-01 5.913644891212e-01 5.621557013493e-01 5.222710982012e-01 4.903178471184e-01 4.864707031314e-01 5.158351294656e-01 5.626032946492e-01 6.041816215307e-01 6.250855808365e-01 6.219470150792e-01 6.036122162605e-01 5.871142989771e-01 5.876228906553e-01 6.062339412661e-01 6.286008649277e-01 6.362959283511e-01 6.184567012755e-01 5.779003582657e-01 5.326447797453e-01 5.102185284409e-01 5.279271450598e-01 5.744515329800e-01 6.213863545249e-01 6.451580584202e-01 6.361355875464e-01 5.993170731844e-01 5.519869450037e-01 5.170866703916e-01
 3.086581115887e-01 3.073120426236e-01 3.061003359395e-01 3.050261177804e-01 3.039860657469e-01 3.028523827401e-01 3.015634707943e-01 3.001648070297e-01 2.987831933593e-01 2.975366711758e-01 2.964366301019e-01 2.953730330200e-01 2.942009994577e-01 2.928585933591e-01 2.914127837485e-01 2.900068306856e-01 2.887507819069e-01 2.876366391774e-01 2.865416754323e-01 2.853243444406e-01 2.839363828868e-01 2.824602345832e-01 2.810408635097e-01 2.797737168083e-01 2.786354300659e-01 2.775039160381e-01 2.762488235715e-01 2.748263263994e-01 2.733177654481e-01 2.718724265750e-01 2.705908798434e-01 2.694420689824e-01 2.682858419644e-01 2.669855492334e-01 2.655161602938e-01 2.639837019331e-01 2.625419179052e-01 2.612722382732e-01 2.601171897412e-01 2.589277393078e-01 2.575819363961e-01 2.560819180808e-01 2.545507973636e-01 2.531334485805e-01 2.518814360128e-01 2.507143880603e-01 2.494864149081e-01 2.481030648954e-01 2.465933709764e-01 2.450818558517e-01 2.436869147616e-01 2.424298380817e-01 2.412263815915e-01 2.399562110039e-01 2.385524983011e-01 2.370448517558e-01 2.355317436877e-01 2.341098810060e-01 2.328080570864e-01 2.315675309189e-01 2.302789132061e-01 2.288586168194e-01 2.273139617535e-01 2.257458927462e-01 2.242778146134e-01 2.229593878584e-01 2.217189176861e-01 2.204145079209e-01 2.189465023448e-01 2.173421639658e-01 2.157416957725e-01 2.142830915250e-01 2.129892363061e-01 2.117478843545e-01 2.104044617668e-01 2.088861736930e-01 2.072601203700e-01 2.056782377991e-01 2.042543416156e-01 2.029759702926e-01 2.017152406136e-01 2.003349238787e-01 1.987940828972e-01 1.971750184848e-01 1.956195847235e-01 1.942183075709e-01 1.929421044658e-01 1.916656695206e-01 1.902665902434e-01 1.887162937612e-01 1.871011216353e-01 1.855567173160e-01 1.841662258158e-01 1.828947064321e-01 1.816127020156e-01 1.801957898703e-01 1.786234296713e-01 1.769972856636e-01 1.754630130949e-01 1.740970401976e-01 1.728415261121e-01 1.715487007104e-01 1.700996445842e-01 1.685012936272e-01 1.668794108843e-01 1.653788727960e-01 1.640477730261e-01 1.627991180276e-01 1.614809019880e-01 1.599979946427e-01 1.583873239506e-01 1.567879652877e-01 1.553308664950e-01 1.540308965835e-01 1.527784283920e-01 1.514297023103e-01 1.499217202985e-01 1.483225570998e-01 1.467724403875e-01 1.453696875594e-01 1.440925245631e-01 1.428246120896e-01 1.414501174730e-01 1.399450071875e-01 1.383873312346e-01 1.368940162479e-01 1.355281395436e-01 1.342535094272e-01 1.329691305980e-01 1.315889112486e-01 1.301062128688e-01 1.285944509353e-01 1.271477800279e-01 1.258091120840e-01 1.245386202686e-01 1.232512473092e-01 1.218821151355e-01 1.204356888956e-01 1.189773968755e-01 1.175810630738e-01 1.162729623269e-01 1.150135661921e-01 1.137355863904e-01 1.123950495397e-01 1.110013157794e-01 1.096071168098e-01 1.082656063310e-01 1.069893885226e-01 1.057479562574e-01 1.044938929015e-01 1.031991888286e-01 1.018725087916e-01 1.005478778788e-01 9.925870116561e-02 9.801497094561e-02 9.680044771283e-02 9.558739635134e-02 9.435484299998e-02 9.310048194600e-02 9.184214580885e-02 9.060511148258e-02 8.940428088503e-02 8.823638633905e-02 8.708184820194e-02 8.591833421210e-02 8.473822811121e-02 8.355515698641e-02 8.239072355464e-02 8.125981198163e-02 8.016034086713e-02 7.907698302637e-02 7.799433066432e-02 7.690799826873e-02 7.582596458005e-02 7.476095208295e-02 7.372278201469e-02 7.271041861056e-02 7.171733565139e-02 7.073553619178e-02 6.976272217278e-02 6.880118924711e-02 6.785726889033e-02 6.693446831598e-02 6.603477998175e-02 6.515692558018e-02 6.429954670389e-02 6.346181088953e-02 6.264149726035e-02 6.183878846559e-02 6.105666965191e-02 6.029763044366e-02 5.956494958645e-02 5.885829473790e-02 5.817641861410e-02 5.751547629830e-02 5.687551982474e-02 5.625985830024e-02 5.567199466974e-02 5.511375059392e-02 5.458371956627e-02 5.407836963978e-02 5.359542653783e-02 5.313967105620e-02 5.271429007630e-02 5.232151548022e-02 5.195784205171e-02 5.161992334532e-02 5.130582221802e-02 5.101898547228e-02 5.076343507619e-02 5.054140975414e-02 5.035092953853e-02 5.018726375998e-02 5.004818027751e-02 4.993375447721e-02 4.984725119386e-02 4.979182004846e-02 4.976618529507e-02 4.976876685679e-02 4.979495884972e-02 4.984286792707e-02 4.991413822337e-02 5.001143723107e-02 5.013522701300e-02 5.028355547752e-02 5.045316135059e-02 5.064151594087e-02 5.084858048410e-02 5.107611869315e-02 5.132479705605e-02 5.159320381220e-02 5.187903143031e-02 5.218033997753e-02 5.249598047633e-02 5.282657011024e-02 5.317214104967e-02 5.353221015215e-02 5.390626294403e-02 5.429255049646e-02 5.468851520435e-02 5.509342440747e-02 5.550747870429e-02 5.593173290579e-02 5.636553491050e-02 5.680810751815e-02 5.725655765227e-02 5.770860070071e-02 5.816573895841e-02 5.862863517891e-02 5.909818069099e-02 5.957287121479e-02 6.005034063203e-02 6.052959345433e-02 6.100979892346e-02 6.149186579644e-02 6.197606980903e-02 6.246261971870e-02 6.295082011262e-02 6.343847759238e-02 6.392463117514e-02 6.440860789059e-02 6.489089275920e-02 6.537335617276e-02 6.585555238688e-02 6.633533146524e-02 6.681253077091e-02 6.728427033673e-02 6.775239502626e-02 6.821779254988e-02 6.868135407863e-02 6.914199703019e-02 6.959785842207e-02 7.004679385293e-02 7.048888907531e-02 7.092700602323e-02 7.136163343032e-02 7.179387044729e-02 7.221991735544e-02 7.263735849146e-02 7.304628721847e-02 7.344929394057e-02 7.384882558390e-02 7.424539796354e-02 7.463632583838e-02 7.501713445408e-02 7.538805906993e-02 7.575163955524e-02 7.611110210704e-02 7.646760317443e-02 7.681823762044e-02 7.715825232193e-02 7.748779328333e-02 7.780906710900e-02 7.812487192589e-02 7.843611894427e-02 7.874067957003e-02 7.903656763439e-02 7.932141235404e-02 7.959627928406e-02 7.986373587751e-02 8.012529213053e-02 8.038061616276e-02 8.062745626747e-02 8.086464196693e-02 8.109106684323e-02 8.130898000696e-02 8.151918032638e-02 8.172254691313e-02 8.191885535450e-02 8.210557181906e-02 8.228301500407e-02 8.245128108422e-02 8.261059411031e-02 8.276157161012e-02 8.290510620896e-02 8.304133557723e-02 8.316931389748e-02 8.328831868873e-02 8.339843595150e-02 8.349978618026e-02 8.359331500824e-02 8.368031713224e-02 8.376014530244e-02 8.383275973979e-02 8.389532889461e-02 8.394948636308e-02 8.399599107202e-02 8.403596907909e-02 8.407014548857e-02 8.409619266287e-02 8.411392578884e-02 8.412380165808e-02 8.412649499875e-02 8.412298482247e-02 8.411306199094e-02 8.409718611525e-02 8.407373240574e-02 8.404370595790e-02 8.400815646914e-02 8.396641209161e-02 8.391969953132e-02 8.386714702897e-02 8.380931787382e-02 8.374702633281e-02 8.367940270887e-02 8.360693592912e-02 8.352968438734e-02 8.344888790633e-02 8.336434966741e-02 8.327690757848e-02 8.318573153225e-02 8.309064451489e-02 8.299269643694e-02 8.289152521770e-02 8.278881394918e-02 8.268491959536e-02 8.257900505283e-02 8.247140323763e-02 8.236234521401e-02 8.225283899934e-02 8.214282911163e-02 8.203352877588e-02 8.192427476702e-02 8.181587278443e-02 8.170778518016e-02 8.160152146105e-02 8.149801147708e-02 8.139668278689e-02 8.129842223897e-02 8.120305232617e-02 8.111103179178e-02 8.102340565619e-02 8.094037852141e-02 8.086332013972e-02 8.079124342028e-02 8.072452237735e-02 8.066424496176e-02 8.061119797613e-02 8.056592576808e-02 8.052818480066e-02 8.049906959615e-02 8.047794261447e-02 8.046620388068e-02 8.046430815608e-02 8.047337780779e-02 8.049238741418e-02 8.052303638320e-02 8.056479120372e-02 8.061849497034e-02 8.068468742881e-02 8.076406756897e-02 8.085686254215e-02 8.096356170419e-02 8.108408241563e-02 8.122030774030e-02 8.137075161804e-02 8.153747846702e-02 8.171939192639e-02 8.191811347417e-02 8.213321031067e-02 8.236580634739e-02 8.261486156569e-02 8.288263493947e-02 8.316743663811e-02 8.347044723781e-02 8.379179677327e-02 8.413225231818e-02 8.449084965024e-02 8.486882510977e-02 8.526543290424e-02 8.568183308220e-02 8.611769839291e-02 8.657320259419e-02 8.704769831985e-02 8.754220620276e-02 8.805625952520e-02 8.859062490090e-02 8.914451792401e-02 8.971773731322e-02 9.031049151430e-02 9.092257225297e-02 9.155531866860e-02 9.220675696481e-02 9.287808196558e-02 9.356823152566e-02 9.427702563475e-02 9.500472397676e-02 9.575142030834e-02 9.651640894678e-02 9.729981387602e-02 9.810072201533e-02 9.891958579433e-02 9.975580142576e-02 1.006094588643e-01 1.014796139345e-01 1.023669056535e-01 1.032702159889e-01 1.041892635113e-01 1.051245422965e-01 1.060745196328e-01 1.070400470471e-01 1.080200647903e-01 1.090148255087e-01 1.100236686469e-01 1.110460253627e-01 1.120818329502e-01 1.131301867710e-01 1.141913567193e-01 1.152642719498e-01 1.163497592529e-01 1.174459674066e-01 1.185535402890e-01 1.196716993426e-01 1.208002863187e-01 1.219390495261e-01 1.230871771872e-01 1.242442282435e-01 1.254101918759e-01 1.265846889640e-01 1.277667347452e-01 1.289570066348e-01 1.301540775423e-01 1.313578571225e-01 1.325680739489e-01 1.337844841146e-01 1.350066560001e-01 1.362336238710e-01 1.374661558330e-01 1.387028895881e-01 1.399439514420e-01 1.411887900409e-01 1.424367372035e-01 1.436873145716e-01 1.449412064973e-01 1.461969135844e-01 1.474544055556e-01 1.487137403142e-01 1.499736113620e-01 1.512347234689e-01 1.524962290051e-01 1.537572232708e-01 1.550183325238e-01 1.562784925306e-01 1.575375686803e-01 1.587952879470e-01 1.600504423488e-01 1.613041370938e-01 1.625553274886e-01 1.638029920904e-01 1.650480895845e-01 1.662887971751e-01 1.675261681703e-01 1.687587807963e-01 1.699865830866e-01 1.712091491400e-01 1.724272074463e-01 1.736388326032e-01 1.748454149841e-01 1.760444404627e-01 1.772373678964e-01 1.784228466199e-01 1.796010693253e-01 1.807717755997e-01 1.819342039488e-01 1.830883029236e-01 1.842332518562e-01 1.853696764110e-01 1.864967187015e-01 1.876139101182e-01 1.887210875039e-01 1.898183771103e-01 1.909049235960e-01 1.919799146410e-01 1.930443733971e-01 1.940973244711e-01 1.951384186810e-01 1.961674504796e-01 1.971834669120e-01 1.981871760187e-01 1.991778324711e-01 2.001553805583e-01 2.011192280113e-01 2.020691415538e-01 2.030050982437e-01 2.039267313811e-01 2.048333825866e-01 2.057256220776e-01 2.066026712318e-01 2.074641504742e-01 2.083096573469e-01 2.091395334330e-01 2.099531506271e-01 2.107502676474e-01 2.115309755087e-01 2.122950647876e-01 2.130411648514e-01 2.137706274561e-01 2.144821495179e-01 2.151762179056e-01 2.158526101341e-01 2.165106651651e-01 2.171507449027e-01 2.177716381429e-01 2.183745172130e-01 2.189578699554e-01 2.195226963439e-01 2.200680915222e-01 2.205942074671e-01 2.211012322606e-01 2.215881352661e-01 2.220555534494e-01 2.225027668732e-01 2.229305130264e-01 2.233379854003e-01 2.237253600599e-01 2.240922340238e-01 2.244389773115e-01 2.247648780278e-01 2.250708759141e-01 2.253559213889e-01 2.256206314067e-01 2.258644270875e-01 2.260877637702e-01 2.262900917433e-01 2.264721441799e-01 2.266332757581e-01 2.267737016152e-01 2.268936250093e-01 2.269924403065e-01 2.270711858502e-01 2.271295432979e-01 2.271673537335e-01 2.271849170988e-01 2.271821643797e-01 2.271593529066e-01 2.271158142903e-01 2.270529892331e-01 2.269706963210e-01 2.268681892555e-01 2.267472388990e-01 2.266063792594e-01 2.264467006751e-01 2.262680213515e-01 2.260710817696e-01 2.258561955528e-01 2.256231066668e-01 2.253722685577e-01 2.251040326709e-01 2.248186844540e-01 2.245173780597e-01 2.241989499181e-01 2.238645641151e-01 2.235148413075e-01 2.231502604798e-01 2.227700315118e-01 2.223761686097e-01 2.219688767770e-01 2.215478539247e-01 2.211139765144e-01 2.206682882644e-01 2.202108249830e-01 2.197422611112e-01 2.192631930348e-01 2.187741406616e-01 2.182758318871e-01 2.177689828635e-01 2.172545092966e-01 2.167326807076e-01 2.162042928109e-01 2.156707299561e-01 2.151318837093e-01 2.145890250259e-01 2.140426162305e-01 2.134941449932e-01 2.129444968263e-01 2.123938903382e-01 2.118433215247e-01 2.112944818101e-01 2.107473980034e-01 2.102039543139e-01 2.096641448927e-01 2.091303045547e-01 2.086021792704e-01 2.080811686167e-01 2.075684304715e-01 2.070654175917e-01 2.065731408431e-01 2.060925386937e-01 2.056248200198e-01 2.051712024999e-01 2.047327231476e-01 2.043099431783e-01 2.039051745263e-01 2.035188812354e-01 2.031526242498e-01 2.028073152106e-01 2.024839934993e-01 2.021845317059e-01 2.019098103396e-01 2.016600882157e-01 2.014374164839e-01 2.012428297404e-01 2.010772385031e-01 2.009421800434e-01 2.008384059827e-01 2.007666255188e-01 2.007283738322e-01 2.007244566914e-01 2.007562963518e-01 2.008237167701e-01 2.009285034398e-01 2.010713262809e-01 2.012528247273e-01 2.014736309589e-01 2.017345974534e-01 2.020365568254e-01 2.023796453310e-01 2.027646343076e-01 2.031918087931e-01 2.036620875705e-01 2.041755313813e-01 2.047312476458e-01 2.053317996764e-01 2.059754765260e-01 2.066630458886e-01 2.073941551364e-01 2.081693621736e-01 2.089883343555e-01 2.098503204486e-01 2.107553955369e-01 2.117033167059e-01 2.126941925649e-01 2.137266014814e-01 2.148003419383e-01 2.159156956163e-01 2.170704161851e-01 2.182661393806e-01 2.195004761417e-01 2.207723846004e-01 2.220820746641e-01 2.234277269271e-01 2.248101455155e-01 2.262259661032e-01 2.276758651591e-01 2.291588767841e-01 2.306719801715e-01 2.322168932391e-01 2.337895835330e-01 2.353912052058e-01 2.370198436335e-01 2.386738544400e-01 2.403526902105e-01 2.420536369308e-01 2.437778368582e-01 2.455218757431e-01 2.472855558619e-01 2.490671790182e-01 2.508644688393e-01 2.526783572742e-01 2.545048944624e-01 2.563450774822e-01 2.581960543605e-01 2.600564015800e-01 2.619262642819e-01 2.638015510650e-01 2.656843882465e-01 2.675699869651e-01 2.694592170225e-01 2.713499345254e-01 2.732399811972e-01 2.751310404350e-01 2.770161708816e-01 2.788997567083e-01 2.807767764777e-01 2.826475004012e-01 2.845104949481e-01 2.863627571183e-01 2.882065258067e-01 2.900359448236e-01 2.918529538995e-01 2.936553414074e-01 2.954400353898e-01 2.972099352587e-01 2.989580494753e-01 3.006892065343e-01 3.023964195678e-01 3.040821716010e-01 3.057443808587e-01 3.073800084303e-01 3.089911834865e-01 3.105722197062e-01 3.121267924847e-01 3.136499299008e-01 3.151415460044e-01 3.166017425305e-01 3.180258782904e-01 3.194180926633e-01 3.207715080039e-01 3.220889934431e-01 3.233683031816e-01 3.246061358193e-01 3.258063133174e-01 3.269612354744e-01 3.280764520466e-01 3.291457165049e-01 3.301702621675e-01 3.311502419617e-01 3.320803754538e-01 3.329650409124e-01 3.337982161336e-01 3.345831968219e-01 3.353158727713e-01 3.359967470694e-01 3.366258064714e-01 3.371987802053e-01 3.377194681059e-01 3.381826420867e-01 3.385905382013e-01 3.389406324414e-01 3.392320827773e-01 3.394665156432e-01 3.396393624577e-01 3.397534481057e-01 3.398053673437e-01 3.397964103383e-01 3.397245357260e-01 3.395893196013e-01 3.393919957263e-01 3.391290262013e-01 3.388023344490e-01 3.384103558279e-01 3.379518017407e-01 3.374289347858e-01 3.368379155320e-01 3.361815126973e-01 3.354572702032e-01 3.346654391200e-01 3.338070321674e-01 3.328786128381e-01 3.318840040616e-01 3.308197242837e-01 3.296883785256e-01 3.284880562247e-01 3.272187834451e-01 3.258825588568e-01 3.244768620021e-01 3.230042356904e-01 3.214623248813e-01 3.198547865351e-01 3.181787522098e-01 3.164354477916e-01 3.146273527065e-01 3.127514920917e-01 3.108114510956e-01 3.088062262568e-01 3.067374264154e-01 3.046060115219e-01 3.024109803262e-01 3.001564551042e-01 2.978399960628e-01 2.954661685434e-01 2.930343437788e-01 2.905459879079e-01 2.880035829588e-01 2.854066455102e-01 2.827606871825e-01 2.800623669056e-01 2.773184137936e-01 2.745281539832e-01 2.716954291725e-01 2.688226552907e-01 2.659099004703e-01 2.629642490113e-01 2.599847955769e-01 2.569772920095e-01 2.539438108676e-01 2.508872779414e-01 2.478145398858e-01 2.447250627119e-01 2.416273467663e-01 2.385232957259e-01 2.354182843198e-01 2.323185419191e-01 2.292264068561e-01 2.261517084205e-01 2.230961246787e-01 2.200680821375e-01 2.170742426499e-01 2.141195172660e-01 2.112134340779e-01 2.083608603598e-01 2.055712694003e-01 2.028516216663e-01 2.002095397007e-01 1.976548865505e-01 1.951931045479e-01 1.928367429960e-01 1.905915082107e-01 1.884670564798e-01 1.864724531501e-01 1.846149246366e-01 1.829051416759e-01 1.813483208911e-01 1.799542917642e-01 1.787292233726e-01 1.776794659816e-01 1.768114835144e-01 1.761298117430e-01 1.756389022020e-01 1.753420174027e-01 1.752414603795e-01 1.753387383485e-01 1.756332262902e-01 1.761247114028e-01 1.768107841591e-01 1.776879944150e-01 1.787536000014e-01 1.800008556503e-01 1.814250696075e-01 1.830188004842e-01 1.847750556101e-01 1.866853406123e-01 1.887407501987e-01 1.909341417375e-01 1.932547544986e-01 1.956927469572e-01 1.982390147827e-01 2.008832683939e-01 2.036159815787e-01 2.064262889875e-01 2.093058600285e-01 2.122432788962e-01 2.152295971842e-01 2.182546162340e-01 2.213099688967e-01 2.243855125279e-01 2.274720817955e-01 2.305618983606e-01 2.336440632807e-01 2.367136304156e-01 2.397582500755e-01 2.427729196309e-01 2.457491441693e-01 2.486779029946e-01 2.515535307455e-01 2.543670198928e-01 2.571128026855e-01 2.597832951839e-01 2.623712024121e-01 2.648713364718e-01 2.672759095835e-01 2.695807337970e-01 2.717772983509e-01 2.738608225701e-01 2.758274586314e-01 2.776687862900e-01 2.793822947616e-01 2.809603527667e-01 2.823995558618e-01 2.836949733976e-01 2.848404425148e-01 2.858350380436e-01 2.866704414563e-01 2.873451563364e-01 2.878549072423e-01 2.881941463240e-01 2.883631942313e-01 2.883546143171e-01 2.881688266433e-01 2.878004975888e-01 2.872477817598e-01 2.865092045455e-01 2.855801487202e-01 2.844612939512e-01 2.831490239006e-01 2.816427632535e-01 2.799405907355e-01 2.780410840507e-01 2.759456224726e-01 2.736514593429e-01 2.711596206241e-01 2.684697234583e-01 2.655824356267e-01 2.624990838185e-01 2.592198105996e-01 2.557466645626e-01 2.520816948355e-01 2.482267604138e-01 2.441850631204e-01 2.399593996053e-01 2.355533735527e-01 2.309718212224e-01 2.262194193390e-01 2.213009310091e-01 2.162236730518e-01 2.109935225006e-01 2.056192628885e-01 2.001095026855e-01 1.944730698684e-01 1.887233687696e-01 1.828699089586e-01 1.769293971611e-01 1.709165550753e-01 1.648497946130e-01 1.587510756283e-01 1.526417249995e-01 1.465515158282e-01 1.405107495573e-01 1.345554711981e-01 1.287287749172e-01 1.230773298274e-01 1.176584816325e-01 1.125344958054e-01 1.077773553774e-01 1.034662300502e-01 9.968496625460e-02 9.652306417782e-02 9.406452169550e-02 9.238679148847e-02 9.154876711167e-02 9.158809930913e-02 9.251328161595e-02 9.430336392327e-02 9.691304038474e-02 1.002766414308e-01 1.043159044798e-01 1.089469329791e-01 1.140861754639e-01 1.196534918650e-01 1.255763783413e-01 1.317871821069e-01 1.382262078624e-01 1.448409884614e-01 1.515851803444e-01 1.584162042518e-01 1.652977336430e-01 1.721966673560e-01 1.790827349227e-01 1.859299836248e-01 1.927132761248e-01 1.994103812988e-01 2.059999065818e-01 2.124632056870e-01 2.187824552038e-01 2.249400101180e-01 2.309205779398e-01 2.367087349954e-01 2.422912815739e-01 2.476544045109e-01 2.527848243179e-01 2.576716047276e-01 2.623021536996e-01 2.666678775954e-01 2.707561733115e-01 2.745589399843e-01 2.780674404831e-01 2.812714566872e-01 2.841674853564e-01 2.867435871589e-01 2.889956822417e-01 2.909183791449e-01 2.925045679867e-01 2.937530411595e-01 2.946552431622e-01 2.952120472402e-01 2.954195804864e-01 2.952751566364e-01 2.947804978235e-01 2.939324867704e-01 2.927352069701e-01 2.911874720028e-01 2.892928397380e-01 2.870557938755e-01 2.844784954307e-01 2.815693992678e-01 2.783315979228e-01 2.747762912520e-01 2.709105100218e-01 2.667442655805e-01 2.622906982646e-01 2.575602198440e-01 2.525703651521e-01 2.473347265213e-01 2.418728154126e-01 2.362040855170e-01 2.303500801391e-01 2.243363758775e-01 2.181882322152e-01 2.119382969099e-01 2.056155254682e-01 1.992596273766e-01 1.929102509385e-01 1.866100855565e-01 1.804122669201e-01 1.743646412220e-01 1.685311220368e-01 1.629721633848e-01 1.577549599920e-01 1.529535476761e-01 1.486369452148e-01 1.448812021336e-01 1.417538882550e-01 1.393177319167e-01 1.376247129703e-01 1.367105540173e-01 1.365965833246e-01 1.372791410363e-01 1.387423964591e-01 1.409447127793e-01 1.438360004525e-01 1.473514526135e-01 1.514189324303e-01 1.559651801837e-01 1.609131350989e-01 1.661924627761e-01 1.717301814075e-01 1.774625270608e-01 1.833284820889e-01 1.892710285552e-01 1.952416664483e-01 2.011915010675e-01 2.070798733324e-01 2.128687453272e-01 2.185225807233e-01 2.240116947407e-01 2.293068285228e-01 2.343832405521e-01 2.392168957219e-01 2.437889050290e-01 2.480797715507e-01 2.520738218238e-01 2.557553579482e-01 2.591126354217e-01 2.621350325901e-01 2.648109946619e-01 2.671353590442e-01 2.690988850713e-01 2.706980764082e-01 2.719292261263e-01 2.727880989451e-01 2.732765193533e-01 2.733908238124e-01 2.731352450211e-01 2.725107686149e-01 2.715205686779e-01 2.701722595009e-01 2.684679110400e-01 2.664176037647e-01 2.640279858244e-01 2.613079640300e-01 2.582704356211e-01 2.549251396421e-01 2.512862992328e-01 2.473694689721e-01 2.431887289119e-01 2.387649898183e-01 2.341153347667e-01 2.292638951646e-01 2.242347348196e-01 2.190539817073e-01 2.137517328891e-01 2.083619713396e-01 2.029206245294e-01 1.974689940798e-01 1.920523931724e-01 1.867213266779e-01 1.815303728670e-01 1.765408096303e-01 1.718180747042e-01 1.674326114848e-01 1.634577847375e-01 1.599686299319e-01 1.570397028671e-01 1.547430178096e-01 1.531407826547e-01 1.522862698949e-01 1.522156658387e-01 1.529498794093e-01 1.544870630582e-01 1.568078336959e-01 1.598756235572e-01 1.636348958773e-01 1.680217946092e-01 1.729588847433e-01 1.783690838524e-01 1.841659587340e-01 1.902659241342e-01 1.965882260429e-01 2.030478496245e-01 2.095711368217e-01 2.160790565446e-01 2.225006287423e-01 2.287693196391e-01 2.348163611082e-01 2.405820546439e-01 2.460053229251e-01 2.510342690620e-01 2.556121469111e-01 2.596927461196e-01 2.632293129925e-01 2.661787120073e-01 2.685058886996e-01 2.701733774641e-01 2.711522533660e-01 2.714209149413e-01 2.709545228411e-01 2.697415586482e-01 2.677751875673e-01 2.650517350203e-01 2.615777572572e-01 2.573705375154e-01 2.524505230026e-01 2.468510832581e-01 2.406203667405e-01 2.338115175072e-01 2.265004552328e-01 2.187742144375e-01 2.107385402609e-01 2.025263494020e-01 1.942869484757e-01 1.862027794076e-01 1.784807332575e-01 1.713562254219e-01 1.650861613954e-01 1.599385404996e-01 1.561712913370e-01 1.540081619040e-01 1.536121687879e-01 1.550480178771e-01 1.582914638392e-01 1.632161279953e-01 1.696270357247e-01 1.772851322635e-01 1.859255187058e-01 1.952951805283e-01 2.051453556445e-01 2.152561629097e-01 2.254284092199e-01 2.354831015554e-01 2.452737589379e-01 2.546642910892e-01 2.635454906432e-01 2.718238785497e-01 2.794220714253e-01 2.862834345038e-01 2.923616383289e-01 2.976290725738e-01 3.020730903699e-01 3.056942758422e-01 3.085092418263e-01 3.105471207134e-01 3.118533223834e-01 3.124819033455e-01 3.125028483237e-01 3.119946644965e-01 3.110474487505e-01 3.097553057784e-01 3.082205650504e-01 3.065483447503e-01 3.048378076937e-01 3.031932790255e-01 3.017029749925e-01 3.004484674244e-01 2.994993448725e-01 2.989025526908e-01 2.986945953005e-01 2.988853419877e-01 2.994716034335e-01 3.004299699441e-01 3.017215915856e-01 3.032995555696e-01 3.051044761044e-01 3.070755864927e-01 3.091513360208e-01 3.112730762119e-01 3.133892080273e-01 3.154554372117e-01 3.174395315273e-01 3.193184515970e-01 3.210851008031e-01 3.227384447811e-01 3.242899911703e-01 3.257613903640e-01 3.271762218034e-01 3.285657534255e-01 3.299579793935e-01 3.313824832307e-01 3.328589844434e-01 3.344047807457e-01 3.360242250377e-01 3.377106609640e-01 3.394508180757e-01 3.412146532336e-01 3.429676981765e-01 3.446654554370e-01 3.462605407515e-01 3.477043909292e-01 3.489456121670e-01 3.499443317530e-01 3.506629942437e-01 3.510762825999e-01 3.511702699519e-01 3.509433177680e-01 3.504102330173e-01 3.495918411082e-01 3.485270700054e-01 3.472576421303e-01 3.458290535547e-01 3.442937554822e-01 3.426898185220e-01 3.410528368415e-01 3.394019175234e-01 3.377400274363e-01 3.360498588292e-01 3.342927274133e-01 3.324139594313e-01 3.303417193262e-01 3.279946644586e-01 3.252855656363e-01 3.221331036413e-01 3.184673241471e-01 3.142391193371e-01 3.094308149497e-01 3.040595448468e-01 2.981957406712e-01 2.919546785456e-01 2.855119468644e-01 2.790995909875e-01 2.729986753310e-01 2.675314435111e-01 2.630363174603e-01 2.598398067535e-01 2.582169362134e-01 2.583532777904e-01 2.603141008133e-01 2.640253354265e-01 2.692801966301e-01 2.757595069918e-01 2.830674675805e-01 2.907681920242e-01 2.984185244817e-01 3.056039278323e-01 3.119509335276e-01 3.171564182673e-01 3.209851025033e-01 3.232900381882e-01 3.240172813005e-01 3.232009980880e-01 3.209804843675e-01 3.175862421774e-01 3.133387632816e-01 3.086411947241e-01 3.039462691564e-01 2.997360735077e-01 2.964704932099e-01 2.945424783291e-01 2.942226873446e-01 2.956254455460e-01 2.986905973004e-01 3.031912299570e-01 3.087793373412e-01 3.150264602189e-01 3.214853386914e-01 3.277417414964e-01 3.334463274020e-01 3.383538428955e-01 3.423388425351e-01 3.454006175349e-01 3.476689506144e-01 3.493875985747e-01 3.508947156831e-01 3.525861096933e-01 3.548646084027e-01 3.580924714176e-01 3.625280014745e-01 3.682852212002e-01 3.753071769607e-01 3.833630271603e-01 3.920769241229e-01 4.009663648608e-01 4.094958670214e-01 4.171297869219e-01 4.233725500708e-01 4.278174919734e-01 4.301701384827e-01 4.302721440494e-01 4.281125390426e-01 4.238336730409e-01 4.177288162417e-01 4.102205337868e-01 4.018412018857e-01 3.931829062268e-01 3.848472364042e-01 3.773827243662e-01 3.712024485048e-01 3.665465736318e-01 3.634333836080e-01 3.616802104958e-01 3.609392854345e-01 3.607690485534e-01 3.607253514832e-01 3.604298223586e-01 3.596386701638e-01 3.582810347387e-01 3.564759054223e-01 3.545172890994e-01 3.528319769982e-01 3.519167774275e-01 3.522411170767e-01 3.541524808104e-01 3.577894788603e-01 3.630377973070e-01 3.695296019417e-01 3.766952886593e-01 3.838520247908e-01 3.902949491771e-01 3.953894814194e-01 3.986463270414e-01 3.997757490779e-01 3.987283966034e-01 3.957040841691e-01 3.911554198366e-01 3.857453587058e-01 3.802908633214e-01 3.756544757780e-01 3.726155292159e-01 3.717300072224e-01 3.732106507721e-01 3.768851906987e-01 3.822246193889e-01 3.884569634498e-01 3.947133110530e-01 4.001747883396e-01 4.041978403468e-01 4.055390288943e-01 4.049580924104e-01 4.031843002097e-01 4.011187810307e-01 3.994727877242e-01 3.985291308637e-01 3.981793779143e-01 3.981880279048e-01 3.985328221993e-01 3.996067213974e-01 4.021634123647e-01 4.069919936095e-01 4.144946535108e-01 4.244083397010e-01 4.358505091676e-01 4.476479306800e-01 4.587694097713e-01 4.686496992728e-01 4.772570417035e-01 4.849249812884e-01 4.920397645474e-01 4.987207835135e-01 5.046756634616e-01 5.092897101688e-01 5.118953836447e-01 5.120865252574e-01 5.099297034126e-01 5.059848610960e-01 5.011174886620e-01 4.961971553760e-01 4.918366873664e-01 4.882856690165e-01 4.855605268883e-01 4.837335472425e-01 4.831871154072e-01 4.846618349958e-01 4.890361115279e-01 4.968903284994e-01 5.080986365088e-01 5.216897412558e-01 5.360652553713e-01 5.494410828861e-01 5.603068391624e-01 5.677324881790e-01 5.714223508565e-01 5.715985142735e-01 5.687650384763e-01 5.634956092085e-01 5.563381155327e-01 5.478951203343e-01 5.390129938634e-01 5.309313685616e-01 5.252564835687e-01 5.236292574439e-01 5.271386213689e-01 5.357766915099e-01 5.482546252160e-01 5.623030695109e-01 5.753173014698e-01 5.850325922433e-01 5.899939580474e-01 5.897652313222e-01 5.849165763800e-01 5.768299207670e-01 5.674201022429e-01 5.588645690063e-01 5.533712523152e-01 5.529529498224e-01 5.591773072900e-01 5.723251684138e-01 5.816530042310e-01 5.928153235077e-01 5.801239512131e-01 5.581593861592e-01 5.428660974375e-01 5.436511287036e-01 5.578137146918e-01 5.743004787825e-01 5.824164272870e-01 5.778449046471e-01 5.640842627757e-01 5.502536988610e-01 5.455349587215e-01 5.523001123253e-01 5.636769090106e-01 5.681565528440e-01 5.569293753395e-01 5.293642350017e-01 4.957167607762e-01 4.754240520084e-01 4.858654608586e-01 5.261034419709e-01 5.769463004910e-01 6.166278977388e-01 6.319590205740e-01 6.218125822226e-01 5.968771404008e-01 5.753868548159e-01 5.725711565662e-01 5.883714273590e-01 6.072994048857e-01 6.110408024791e-01 5.901849734310e-01 5.498750290497e-01 5.103904015374e-01 4.987010888594e-01 5.261699742279e-01 5.754666552287e-01 6.176070127919e-01 6.315486003656e-01 6.107584309023e-01 5.635431656677e-01 5.108841549377e-01 4.786760790725e-01
 2.982885087915e-01 2.969147310253e-01 2.956751463521e-01 2.945728629114e-01 2.935046632226e-01 2.923433056094e-01 2.910281670971e-01 2.896047636848e-01 2.881986889538e-01 2.869258337148e-01 2.857984371662e-01 2.847081559904e-01 2.835107703816e-01 2.821442271076e-01 2.806755732254e-01 2.792468279820e-01 2.779668648540e-01 2.768269287778e-01 2.757063975962e-01 2.744654659161e-01 2.730564987301e-01 2.715600324611e-01 2.701190791664e-01 2.688283232689e-01 2.676655330186e-01 2.665107657975e-01 2.652344496917e-01 2.637928511794e-01 2.622655417642e-01 2.607998703196e-01 2.594964661898e-01 2.583254333911e-01 2.571486229048e-01 2.558292023974e-01 2.543418343970e-01 2.527913690388e-01 2.513310927329e-01 2.500422608730e-01 2.488685551338e-01 2.476612420668e-01 2.462983722749e-01 2.447819427923e-01 2.432347011896e-01 2.418015748008e-01 2.405347207498e-01 2.393526752136e-01 2.381093775932e-01 2.367107880729e-01 2.351868611386e-01 2.336630548459e-01 2.322575219073e-01 2.309901391774e-01 2.297751616840e-01 2.284921903467e-01 2.270754683821e-01 2.255577619801e-01 2.240376003755e-01 2.226107062955e-01 2.213024710559e-01 2.200526632893e-01 2.187532673526e-01 2.173239357262e-01 2.157740305509e-01 2.142040662813e-01 2.127342314402e-01 2.114110827962e-01 2.101632839716e-01 2.088512037957e-01 2.073783354560e-01 2.057728036343e-01 2.041730986614e-01 2.027148288069e-01 2.014183286637e-01 2.001722509969e-01 1.988249312908e-01 1.973056574658e-01 1.956813899012e-01 1.941028720665e-01 1.926819246190e-01 1.914039655894e-01 1.901425551494e-01 1.887620721889e-01 1.872228746318e-01 1.856093404928e-01 1.840615065035e-01 1.826675095916e-01 1.813964352583e-01 1.801231161095e-01 1.787271629873e-01 1.771831767189e-01 1.755781027382e-01 1.740469919122e-01 1.726689905912e-01 1.714066245269e-01 1.701317176242e-01 1.687226803939e-01 1.671615779457e-01 1.655522302163e-01 1.640368134452e-01 1.626876809522e-01 1.614451025329e-01 1.601637272660e-01 1.587282989745e-01 1.571481146562e-01 1.555489402790e-01 1.540721511708e-01 1.527624002977e-01 1.515318045303e-01 1.502308179375e-01 1.487676864803e-01 1.471815842246e-01 1.456109379191e-01 1.441818345120e-01 1.429084022230e-01 1.416799416304e-01 1.403549429528e-01 1.388737754239e-01 1.373055555595e-01 1.357897807606e-01 1.344218053331e-01 1.331776616761e-01 1.319410190803e-01 1.305980621744e-01 1.291265281858e-01 1.276076956543e-01 1.261569955976e-01 1.248339828991e-01 1.236004380127e-01 1.223552949655e-01 1.210150519516e-01 1.195756987271e-01 1.181112205951e-01 1.167159282812e-01 1.154289648433e-01 1.142085360799e-01 1.129700360363e-01 1.116508476804e-01 1.102572450689e-01 1.088563495246e-01 1.075209243437e-01 1.062744714935e-01 1.050765292448e-01 1.038588684856e-01 1.025795052179e-01 1.012510844891e-01 9.992637657530e-02 9.865760856881e-02 9.745619822981e-02 9.628906415697e-02 9.510967547518e-02 9.389069461569e-02 9.264342421431e-02 9.140281572383e-02 9.020178226087e-02 8.904832218121e-02 8.792505462836e-02 8.680378511549e-02 8.566455218611e-02 8.450729244618e-02 8.335090375702e-02 8.221992054896e-02 8.112926397941e-02 8.007280751553e-02 7.903037469110e-02 7.798090308833e-02 7.691880824290e-02 7.585846094602e-02 7.482218682933e-02 7.382347360988e-02 7.285871974910e-02 7.191223038687e-02 7.096888860277e-02 7.002530810995e-02 6.909127457171e-02 6.817988385362e-02 6.729941186280e-02 6.644960907845e-02 6.562151040292e-02 6.480785304389e-02 6.400734421099e-02 6.322351924504e-02 6.246144349457e-02 6.172543498105e-02 6.101666778148e-02 6.033456221327e-02 5.967649040487e-02 5.904136737914e-02 5.842820616165e-02 5.783721356927e-02 5.727022637874e-02 5.673139796575e-02 5.622227703476e-02 5.574250651915e-02 5.529031079644e-02 5.486201101038e-02 5.445764401504e-02 5.408045911857e-02 5.373413062921e-02 5.341932519332e-02 5.313306234664e-02 5.287265028049e-02 5.263605708120e-02 5.242671847123e-02 5.224906811209e-02 5.210294788814e-02 5.198513568506e-02 5.189072944716e-02 5.181892119359e-02 5.177228508341e-02 5.175551529080e-02 5.176867926890e-02 5.180900174459e-02 5.187277758247e-02 5.195566484843e-02 5.205970550546e-02 5.218699842985e-02 5.234048422689e-02 5.251797371028e-02 5.271693604863e-02 5.293395520874e-02 5.316585284321e-02 5.341535569003e-02 5.368446921751e-02 5.397382177431e-02 5.428114045768e-02 5.460246643173e-02 5.493547494488e-02 5.528040801220e-02 5.563949162712e-02 5.601321769506e-02 5.639992336166e-02 5.679793244784e-02 5.720404919926e-02 5.761882898380e-02 5.804215632775e-02 5.847480022415e-02 5.891597826495e-02 5.936540343371e-02 5.982138476280e-02 6.028182310628e-02 6.074598967537e-02 6.121373114091e-02 6.168685960426e-02 6.216547151874e-02 6.264774391548e-02 6.313101683477e-02 6.361432363871e-02 6.409777327730e-02 6.458344111465e-02 6.507176300625e-02 6.556171423416e-02 6.605101157184e-02 6.653830609015e-02 6.702341626709e-02 6.750693557715e-02 6.798985312022e-02 6.847225403528e-02 6.895303393871e-02 6.943124779875e-02 6.990483917526e-02 7.037382715107e-02 7.083898881472e-02 7.130212233086e-02 7.176281160975e-02 7.221918049456e-02 7.266998196677e-02 7.311418875665e-02 7.355258113914e-02 7.398723742778e-02 7.441800196210e-02 7.484386461977e-02 7.526313187503e-02 7.567456553399e-02 7.607740534839e-02 7.647520451638e-02 7.686841722308e-02 7.725722989786e-02 7.763965590196e-02 7.801211004910e-02 7.837440033397e-02 7.872961715849e-02 7.908127969917e-02 7.942821248740e-02 7.976877445329e-02 8.009867950671e-02 8.041771557832e-02 8.072910914267e-02 8.103520621927e-02 8.133750274846e-02 8.163317482332e-02 8.191878414746e-02 8.219223806480e-02 8.245695163847e-02 8.271597964543e-02 8.296989465654e-02 8.321708413080e-02 8.345455602633e-02 8.368100235054e-02 8.389717612113e-02 8.410531781213e-02 8.430716008999e-02 8.450302701379e-02 8.469005393029e-02 8.486721931567e-02 8.503411146970e-02 8.519127020072e-02 8.534084188063e-02 8.548331861261e-02 8.561900647662e-02 8.574502435222e-02 8.586150091283e-02 8.596896639760e-02 8.606793835663e-02 8.615865563895e-02 8.624128830240e-02 8.631680091400e-02 8.638486753150e-02 8.644379293939e-02 8.649416679101e-02 8.653584036701e-02 8.656989680974e-02 8.659804855339e-02 8.661904878691e-02 8.663300921423e-02 8.663786516149e-02 8.663429308763e-02 8.662366974522e-02 8.660730459057e-02 8.658525591097e-02 8.655526560641e-02 8.651819875043e-02 8.647330494963e-02 8.642246360899e-02 8.636604310826e-02 8.630362253738e-02 8.623517735932e-02 8.616139751696e-02 8.608118247375e-02 8.599600892504e-02 8.590555143445e-02 8.581089701960e-02 8.571154597838e-02 8.560821002667e-02 8.550080062127e-02 8.538972265288e-02 8.527483559593e-02 8.515600847453e-02 8.503419612824e-02 8.491062168489e-02 8.478441111213e-02 8.465668455775e-02 8.452603450645e-02 8.439336802372e-02 8.425940678740e-02 8.412549358139e-02 8.399136595834e-02 8.385735385199e-02 8.372218383212e-02 8.358746776778e-02 8.345301111907e-02 8.332091774774e-02 8.319083326040e-02 8.306284607597e-02 8.293699470620e-02 8.281367510593e-02 8.269338644241e-02 8.257730711489e-02 8.246599212824e-02 8.235947568438e-02 8.225709849419e-02 8.216108368734e-02 8.207105144780e-02 8.198807087086e-02 8.191193177560e-02 8.184357932236e-02 8.178261876059e-02 8.173028705896e-02 8.168635197278e-02 8.165313859468e-02 8.162946478088e-02 8.161621236048e-02 8.161401624898e-02 8.162242364527e-02 8.164247815398e-02 8.167564856215e-02 8.172136475852e-02 8.178017352519e-02 8.185283088225e-02 8.193929324959e-02 8.204003519351e-02 8.215609801555e-02 8.228713557190e-02 8.243372756037e-02 8.259679041114e-02 8.277633744926e-02 8.297280597223e-02 8.318669050709e-02 8.341777971645e-02 8.366637091404e-02 8.393384688920e-02 8.421966023095e-02 8.452390284204e-02 8.484700195755e-02 8.518875333684e-02 8.554987140381e-02 8.593060240994e-02 8.633091650292e-02 8.675058614758e-02 8.719004506200e-02 8.764921528394e-02 8.812858201827e-02 8.862766623584e-02 8.914684322282e-02 8.968577812399e-02 9.024457865134e-02 9.082288283978e-02 9.142167253347e-02 9.204011025648e-02 9.267781220262e-02 9.333502747048e-02 9.401112750772e-02 9.470704187139e-02 9.542181298301e-02 9.615523401762e-02 9.690733900984e-02 9.767782317635e-02 9.846659833078e-02 9.927246541971e-02 1.000969903516e-01 1.009385579239e-01 1.017968162841e-01 1.026719365323e-01 1.035629565791e-01 1.044703297435e-01 1.053936366250e-01 1.063318474709e-01 1.072854473211e-01 1.082540845508e-01 1.092371243026e-01 1.102337422503e-01 1.112446635561e-01 1.122683816643e-01 1.133050323580e-01 1.143547739760e-01 1.154163791655e-01 1.164892686560e-01 1.175742683101e-01 1.186703532962e-01 1.197763415036e-01 1.208933677586e-01 1.220194402605e-01 1.231556272568e-01 1.243006258463e-01 1.254537867279e-01 1.266155647536e-01 1.277861413147e-01 1.289630789928e-01 1.301477326926e-01 1.313387891968e-01 1.325363998640e-01 1.337397006654e-01 1.349487253979e-01 1.361626127209e-01 1.373815674849e-01 1.386047701574e-01 1.398316269284e-01 1.410626582942e-01 1.422965748288e-01 1.435333909357e-01 1.447724354631e-01 1.460137210930e-01 1.472568058759e-01 1.485009964810e-01 1.497465014694e-01 1.509922827527e-01 1.522381064671e-01 1.534839374699e-01 1.547288758798e-01 1.559732242175e-01 1.572162870369e-01 1.584570465471e-01 1.596967385891e-01 1.609335873744e-01 1.621675820237e-01 1.633995161028e-01 1.646267034895e-01 1.658503473818e-01 1.670702364697e-01 1.682847182784e-01 1.694956254796e-01 1.707001790107e-01 1.718999421797e-01 1.730935984184e-01 1.742804603742e-01 1.754615663376e-01 1.766356879123e-01 1.778018730848e-01 1.789612903121e-01 1.801118478563e-01 1.812548451857e-01 1.823891545014e-01 1.835149019427e-01 1.846312589605e-01 1.857377024012e-01 1.868348128088e-01 1.879218793312e-01 1.889978972083e-01 1.900635104832e-01 1.911184765363e-01 1.921613716105e-01 1.931928106323e-01 1.942129175941e-01 1.952197575877e-01 1.962150370742e-01 1.971970746465e-01 1.981660656253e-01 1.991217066679e-01 2.000633170856e-01 2.009910825384e-01 2.019051966907e-01 2.028044136195e-01 2.036892092434e-01 2.045586019278e-01 2.054127429594e-01 2.062517594848e-01 2.070745167855e-01 2.078819463158e-01 2.086726743097e-01 2.094473417344e-01 2.102053064728e-01 2.109456941930e-01 2.116698036556e-01 2.123758908193e-01 2.130651429858e-01 2.137359969308e-01 2.143890849495e-01 2.150246705946e-01 2.156412939264e-01 2.162392613549e-01 2.168191879999e-01 2.173800345963e-01 2.179219848300e-01 2.184444030973e-01 2.189479092463e-01 2.194317917556e-01 2.198961241970e-01 2.203415037408e-01 2.207659641315e-01 2.211709783250e-01 2.215565922706e-01 2.219210120018e-01 2.222658582344e-01 2.225905388741e-01 2.228949310659e-01 2.231787814573e-01 2.234427099268e-01 2.236855320553e-01 2.239079276833e-01 2.241100625711e-01 2.242919016615e-01 2.244527476584e-01 2.245933903496e-01 2.247133119174e-01 2.248129408669e-01 2.248924641901e-01 2.249515479956e-01 2.249901061882e-01 2.250085845061e-01 2.250070740410e-01 2.249856364545e-01 2.249442473235e-01 2.248832428443e-01 2.248027414860e-01 2.247020013407e-01 2.245831854340e-01 2.244450309658e-01 2.242878204617e-01 2.241120001806e-01 2.239178933403e-01 2.237055960801e-01 2.234752697526e-01 2.232281447601e-01 2.229633748607e-01 2.226810803463e-01 2.223830087693e-01 2.220684455208e-01 2.217378810561e-01 2.213920611024e-01 2.210307544209e-01 2.206553526884e-01 2.202652711018e-01 2.198618683933e-01 2.194449151249e-01 2.190153770247e-01 2.185744279279e-01 2.181207867608e-01 2.176567827039e-01 2.171821908143e-01 2.166974116753e-01 2.162036257137e-01 2.157013717046e-01 2.151915715088e-01 2.146740381087e-01 2.141501122488e-01 2.136210421909e-01 2.130866667537e-01 2.125485702606e-01 2.120066641938e-01 2.114625453891e-01 2.109170150769e-01 2.103705346502e-01 2.098243381476e-01 2.092792094836e-01 2.087363431078e-01 2.081967999852e-01 2.076611497853e-01 2.071300989548e-01 2.066052386092e-01 2.060876131694e-01 2.055784153060e-01 2.050783742332e-01 2.045888632557e-01 2.041111342948e-01 2.036455442783e-01 2.031942439870e-01 2.027572233080e-01 2.023368675055e-01 2.019334444947e-01 2.015485220839e-01 2.011832359968e-01 2.008387742298e-01 2.005162061068e-01 2.002167571902e-01 1.999418073692e-01 1.996917504710e-01 1.994685905152e-01 1.992735283342e-01 1.991068674847e-01 1.989699065639e-01 1.988639304673e-01 1.987906835756e-01 1.987500745672e-01 1.987429099628e-01 1.987716398589e-01 1.988358860842e-01 1.989369577742e-01 1.990753464049e-01 1.992519948835e-01 1.994685623870e-01 1.997247986870e-01 2.000208937068e-01 2.003587108428e-01 2.007380226764e-01 2.011588809099e-01 2.016223377999e-01 2.021291645997e-01 2.026780495476e-01 2.032711683893e-01 2.039071634440e-01 2.045871344568e-01 2.053102002380e-01 2.060769295412e-01 2.068873689645e-01 2.077407214794e-01 2.086371238730e-01 2.095761348570e-01 2.105576844924e-01 2.115810610225e-01 2.126453387219e-01 2.137514868531e-01 2.148969822624e-01 2.160826017005e-01 2.173074295481e-01 2.185691209004e-01 2.198695289434e-01 2.212058229864e-01 2.225778513616e-01 2.239839119726e-01 2.254244437873e-01 2.268974821247e-01 2.284012701277e-01 2.299363641749e-01 2.315004878108e-01 2.330926009380e-01 2.347121037307e-01 2.363564945825e-01 2.380268887470e-01 2.397192018952e-01 2.414341756255e-01 2.431705873766e-01 2.449251767222e-01 2.466995636277e-01 2.484892541085e-01 2.502955133361e-01 2.521154970811e-01 2.539477456965e-01 2.557926634891e-01 2.576463538427e-01 2.595103978739e-01 2.613799978552e-01 2.632566318780e-01 2.651383849118e-01 2.670220097024e-01 2.689091061674e-01 2.707950764937e-01 2.726821676704e-01 2.745648858664e-01 2.764454472934e-01 2.783215099287e-01 2.801895040083e-01 2.820518912157e-01 2.839039239105e-01 2.857466057084e-01 2.875770773984e-01 2.893941339121e-01 2.911986143280e-01 2.929855295170e-01 2.947575372961e-01 2.965095240509e-01 2.982433048687e-01 2.999567002677e-01 3.016466896728e-01 3.033154722923e-01 3.049569944929e-01 3.065761701574e-01 3.081651460921e-01 3.097273929634e-01 3.112607815855e-01 3.127617287608e-01 3.142336744389e-01 3.156696092706e-01 3.170739748574e-01 3.184418274559e-01 3.197725996099e-01 3.210681647625e-01 3.223219309687e-01 3.235389895224e-01 3.247125361615e-01 3.258455795019e-01 3.269360153838e-01 3.279801466720e-01 3.289819579381e-01 3.299340381413e-01 3.308426892285e-01 3.317008960719e-01 3.325105480266e-01 3.332709594393e-01 3.339784790260e-01 3.346365515136e-01 3.352394183311e-01 3.357905307234e-01 3.362860713067e-01 3.367256793002e-01 3.371104755269e-01 3.374361118710e-01 3.377066660678e-01 3.379163754085e-01 3.380675566728e-01 3.381599039721e-01 3.381895575641e-01 3.381603221424e-01 3.380667407497e-01 3.379133344296e-01 3.376946596329e-01 3.374129278578e-01 3.370679133166e-01 3.366567972856e-01 3.361823175850e-01 3.356407465835e-01 3.350345190268e-01 3.343622461080e-01 3.336225228917e-01 3.328171753622e-01 3.319439672190e-01 3.310051418900e-01 3.299975903732e-01 3.289231208214e-01 3.277821392175e-01 3.265719945009e-01 3.252961825733e-01 3.239513390812e-01 3.225403661956e-01 3.210616496018e-01 3.195163665059e-01 3.179053523114e-01 3.162266723427e-01 3.144838116298e-01 3.126742632054e-01 3.108014284425e-01 3.088639977091e-01 3.068626543697e-01 3.047995798679e-01 3.026729673111e-01 3.004877960675e-01 2.982406033956e-01 2.959354618083e-01 2.935726544802e-01 2.911535152542e-01 2.886805717245e-01 2.861521678537e-01 2.835738050295e-01 2.809441857386e-01 2.782669924382e-01 2.755442501355e-01 2.727754710832e-01 2.699676578924e-01 2.671181979150e-01 2.642341953582e-01 2.613145684839e-01 2.583643247421e-01 2.553874741902e-01 2.523837458415e-01 2.493618985837e-01 2.463210327315e-01 2.432675665173e-01 2.402058921100e-01 2.371377894064e-01 2.340720596469e-01 2.310094361821e-01 2.279588056423e-01 2.249230488307e-01 2.219085547517e-01 2.189234652637e-01 2.159694999766e-01 2.130585092345e-01 2.101943826904e-01 2.073844901538e-01 2.046378017669e-01 2.019592928248e-01 1.993604780373e-01 1.968458878984e-01 1.944264112313e-01 1.921088431138e-01 1.899011077696e-01 1.878151385940e-01 1.858556308366e-01 1.840325429940e-01 1.823533398058e-01 1.808264509489e-01 1.794594574177e-01 1.782578522522e-01 1.772297809293e-01 1.763801682059e-01 1.757133931595e-01 1.752343352327e-01 1.749456238556e-01 1.748500370118e-01 1.749479700668e-01 1.752405375427e-01 1.757264322875e-01 1.764015706332e-01 1.772668882119e-01 1.783153225329e-01 1.795438753097e-01 1.809455753475e-01 1.825144431705e-01 1.842432528465e-01 1.861236417911e-01 1.881484241595e-01 1.903082110939e-01 1.925935588769e-01 1.949959463049e-01 1.975048134018e-01 2.001113746590e-01 2.028055532413e-01 2.055779114466e-01 2.084187506874e-01 2.113182352963e-01 2.142668921678e-01 2.172556333123e-01 2.202750804435e-01 2.233162887482e-01 2.263699305029e-01 2.294276211352e-01 2.324811265987e-01 2.355216537778e-01 2.385409820462e-01 2.415323966591e-01 2.444859373770e-01 2.473969853152e-01 2.502564290703e-01 2.530564584094e-01 2.557927122497e-01 2.584547767731e-01 2.610399109103e-01 2.635386591718e-01 2.659465295498e-01 2.682569722773e-01 2.704628556112e-01 2.725616326264e-01 2.745435376430e-01 2.764065042980e-01 2.781439068173e-01 2.797507283242e-01 2.812229036837e-01 2.825529539340e-01 2.837406976165e-01 2.847784804706e-01 2.856623766659e-01 2.863902377642e-01 2.869554440651e-01 2.873578959121e-01 2.875897136990e-01 2.876509444287e-01 2.875376478351e-01 2.872456994330e-01 2.867744024031e-01 2.861189057141e-01 2.852794417574e-01 2.842521882709e-01 2.830352955139e-01 2.816287816266e-01 2.800288464611e-01 2.782369899008e-01 2.762498393363e-01 2.740684166537e-01 2.716921479141e-01 2.691205881550e-01 2.663543247934e-01 2.633936707545e-01 2.602397120943e-01 2.568938489429e-01 2.533575706323e-01 2.496328106191e-01 2.457222465703e-01 2.416284951784e-01 2.373547507079e-01 2.329056002389e-01 2.282838946039e-01 2.234959970903e-01 2.185470469644e-01 2.134430950079e-01 2.081913292697e-01 2.027995503367e-01 1.972777897775e-01 1.916342613982e-01 1.858812610143e-01 1.800327203690e-01 1.740999383642e-01 1.681033369936e-01 1.620567893263e-01 1.559852570710e-01 1.499117461252e-01 1.438627166247e-01 1.378724727877e-01 1.319765198032e-01 1.262187622098e-01 1.206476175228e-01 1.153203446167e-01 1.103029221599e-01 1.056651263621e-01 1.014895022131e-01 9.785999200334e-02 9.486515529860e-02 9.258729379720e-02 9.110031111991e-02 9.045836554172e-02 9.069273440411e-02 9.180569501371e-02 9.376945038193e-02 9.653447554433e-02 1.000317872032e-01 1.041814397268e-01 1.089001771571e-01 1.141044176751e-01 1.197179700313e-01 1.256676491340e-01 1.318888186037e-01 1.383255117620e-01 1.449254151308e-01 1.516438680339e-01 1.584416298715e-01 1.652819418818e-01 1.721331513206e-01 1.789675427266e-01 1.857580228442e-01 1.924821060435e-01 1.991168056420e-01 2.056427377847e-01 2.120404166586e-01 2.182927966218e-01 2.243835295474e-01 2.302976113337e-01 2.360190766109e-01 2.415351645794e-01 2.468334739305e-01 2.518998288882e-01 2.567248736632e-01 2.612958602281e-01 2.656025548615e-01 2.696363760920e-01 2.733851543539e-01 2.768437716152e-01 2.800018942711e-01 2.828512914801e-01 2.853876076228e-01 2.876006877210e-01 2.894889623214e-01 2.910438707120e-01 2.922628802691e-01 2.931416024887e-01 2.936757546363e-01 2.938667423499e-01 2.937078558308e-01 2.932017830064e-01 2.923471734812e-01 2.911437980027e-01 2.895956063917e-01 2.877012798208e-01 2.854679168136e-01 2.828970984212e-01 2.799955144574e-01 2.767690041940e-01 2.732244526783e-01 2.693718947544e-01 2.652190534365e-01 2.607790170327e-01 2.560628092900e-01 2.510850216583e-01 2.458621852244e-01 2.404097696408e-01 2.347486434831e-01 2.288985109808e-01 2.228848165421e-01 2.167321813368e-01 2.104707893806e-01 2.041325175541e-01 1.977504884941e-01 1.913687468017e-01 1.850262323524e-01 1.787737710102e-01 1.726633990702e-01 1.667511807065e-01 1.611048249760e-01 1.557857248407e-01 1.508711063770e-01 1.464314972791e-01 1.425423651367e-01 1.392772726767e-01 1.366981885708e-01 1.348654227451e-01 1.338158672928e-01 1.335748539052e-01 1.341451142542e-01 1.355079862725e-01 1.376309301393e-01 1.404569115966e-01 1.439255240569e-01 1.479622820224e-01 1.524924295994e-01 1.574377710418e-01 1.627248358816e-01 1.682825783845e-01 1.740409451808e-01 1.799426841615e-01 1.859260828351e-01 1.919429954099e-01 1.979458664250e-01 2.038894052471e-01 2.097388358990e-01 2.154565048549e-01 2.210112370232e-01 2.263766851009e-01 2.315235052683e-01 2.364316737082e-01 2.410789788875e-01 2.454462776931e-01 2.495179465557e-01 2.532791804422e-01 2.567147272485e-01 2.598167241312e-01 2.625731669378e-01 2.649755060385e-01 2.670190094686e-01 2.686952785200e-01 2.700039534823e-01 2.709393856102e-01 2.715006880898e-01 2.716897186400e-01 2.715037359042e-01 2.709497286071e-01 2.700273431432e-01 2.687430331092e-01 2.671031743610e-01 2.651125601608e-01 2.627823358161e-01 2.601186668515e-01 2.571346584159e-01 2.538422028184e-01 2.502521957931e-01 2.463823043041e-01 2.422462355674e-01 2.378626234468e-01 2.332520893769e-01 2.284343517757e-01 2.234341645129e-01 2.182776304359e-01 2.129923659146e-01 2.076118417656e-01 2.021698727894e-01 1.967059730191e-01 1.912637504710e-01 1.858896476138e-01 1.806364645997e-01 1.755613152207e-01 1.707261133902e-01 1.661980205097e-01 1.620468070654e-01 1.583454667217e-01 1.551664450577e-01 1.525815960295e-01 1.506541630541e-01 1.494406540636e-01 1.489828940150e-01 1.493068992748e-01 1.504206790692e-01 1.523113483961e-01 1.549514661441e-01 1.582928874198e-01 1.622785098885e-01 1.668377149576e-01 1.718947880441e-01 1.773714224182e-01 1.831838664025e-01 1.892557997549e-01 1.955039099384e-01 2.018534637174e-01 2.082337476893e-01 2.145683318713e-01 2.207953274881e-01 2.268473429944e-01 2.326644980833e-01 2.381882477983e-01 2.433628552663e-01 2.481379477458e-01 2.524623948076e-01 2.562917891732e-01 2.595805916173e-01 2.622910755632e-01 2.643895643817e-01 2.658382904761e-01 2.666140937093e-01 2.666918698586e-01 2.660513755712e-01 2.646825047071e-01 2.625757015862e-01 2.597297573903e-01 2.561516531816e-01 2.518554948476e-01 2.468613436645e-01 2.412040737249e-01 2.349256393816e-01 2.280795360621e-01 2.207391110218e-01 2.129862300593e-01 2.049273086383e-01 1.966868465020e-01 1.884138803758e-01 1.802878697089e-01 1.725112059368e-01 1.653202908527e-01 1.589729187442e-01 1.537415959599e-01 1.498903221579e-01 1.476526534824e-01 1.471953086898e-01 1.485915526660e-01 1.518162291497e-01 1.567392433325e-01 1.631634755046e-01 1.708395719604e-01 1.795020467877e-01 1.888932775812e-01 1.987617275856e-01 2.088909065750e-01 2.190764336177e-01 2.291474966344e-01 2.389529200512e-01 2.483586864526e-01 2.572585066496e-01 2.655546386838e-01 2.731728194014e-01 2.800518596355e-01 2.861445368196e-01 2.914231893397e-01 2.958690362415e-01 2.994812873462e-01 3.022719191949e-01 3.042683733460e-01 3.055087705432e-01 3.060470889343e-01 3.059477241575e-01 3.052877616075e-01 3.041553394446e-01 3.026428660143e-01 3.008551318594e-01 2.988964283784e-01 2.968738724364e-01 2.948956963325e-01 2.930567938908e-01 2.914522677742e-01 2.901577268583e-01 2.892337328392e-01 2.887286438118e-01 2.886615961584e-01 2.890411457140e-01 2.898497947324e-01 2.910561707796e-01 2.926158633586e-01 2.944698773466e-01 2.965567968836e-01 2.988100335695e-01 3.011655170182e-01 3.035628624879e-01 3.059504398607e-01 3.082860747978e-01 3.105374669845e-01 3.126858398029e-01 3.147200996645e-01 3.166457735221e-01 3.184727295801e-01 3.202196800317e-01 3.219114892719e-01 3.235743181977e-01 3.252334543236e-01 3.269116853197e-01 3.286257759644e-01 3.303844642565e-01 3.321870185178e-01 3.340219615745e-01 3.358679953057e-01 3.376953861991e-01 3.394641111626e-01 3.411311608997e-01 3.426475462543e-01 3.439665684230e-01 3.450451266072e-01 3.458406060738e-01 3.463272001009e-01 3.464833826483e-01 3.463016866017e-01 3.457899358117e-01 3.449650722814e-01 3.438612252049e-01 3.425151313198e-01 3.409785139887e-01 3.393020841160e-01 3.375345714584e-01 3.357234332369e-01 3.339013006961e-01 3.320890988299e-01 3.302877097775e-01 3.284795240443e-01 3.266289772842e-01 3.246780483419e-01 3.225569778345e-01 3.201857751061e-01 3.174825347933e-01 3.143680428471e-01 3.107808124619e-01 3.066783523518e-01 3.020499201329e-01 2.969256127348e-01 2.913773763980e-01 2.855329887662e-01 2.795690175397e-01 2.737160870704e-01 2.682503832350e-01 2.634754916681e-01 2.597064773692e-01 2.572325445647e-01 2.562861453418e-01 2.570066819287e-01 2.594137766681e-01 2.634016037727e-01 2.687417349414e-01 2.751121306410e-01 2.821210430302e-01 2.893520852166e-01 2.963882109126e-01 3.028378579989e-01 3.083593014745e-01 3.126705251504e-01 3.155673220903e-01 3.169244811436e-01 3.167057704025e-01 3.149750262914e-01 3.118841870145e-01 3.076873233297e-01 3.027250087859e-01 2.974167082737e-01 2.922384481704e-01 2.876870307474e-01 2.842361587133e-01 2.822798826521e-01 2.820855331930e-01 2.837454676148e-01 2.871700531354e-01 2.921039304637e-01 2.981601399363e-01 3.048899252093e-01 3.118259986597e-01 3.185402154641e-01 3.246857266677e-01 3.300137250733e-01 3.343977280089e-01 3.378396712939e-01 3.404636295286e-01 3.425074216710e-01 3.442950950026e-01 3.462044729422e-01 3.486233097696e-01 3.518895517030e-01 3.562479618564e-01 3.618022112136e-01 3.684940188491e-01 3.761037886824e-01 3.842694038404e-01 3.925350064830e-01 4.003904037894e-01 4.073272582275e-01 4.128815626966e-01 4.166707875141e-01 4.184255601906e-01 4.180067881828e-01 4.154238964962e-01 4.108357150519e-01 4.045454096415e-01 3.969896924401e-01 3.887030577013e-01 3.802862199231e-01 3.723375420241e-01 3.653908151002e-01 3.598494821565e-01 3.559185051494e-01 3.535916667146e-01 3.526467695804e-01 3.527029629549e-01 3.532957738315e-01 3.539541719075e-01 3.542870220280e-01 3.540363785138e-01 3.531217186541e-01 3.516466020287e-01 3.498926281534e-01 3.482785725823e-01 3.472912649230e-01 3.474036961324e-01 3.489758082589e-01 3.521719698410e-01 3.569111667767e-01 3.628638493686e-01 3.694973933672e-01 3.761579602191e-01 3.821609204941e-01 3.868806980024e-01 3.898259617857e-01 3.906971132047e-01 3.894227252450e-01 3.861807326935e-01 3.813897522135e-01 3.756902367896e-01 3.698759632796e-01 3.648054004656e-01 3.612713641701e-01 3.598614234372e-01 3.608390277517e-01 3.640839475713e-01 3.691189194170e-01 3.752079568265e-01 3.815087031069e-01 3.872075316681e-01 3.916540986745e-01 3.944495845621e-01 3.948591444102e-01 3.935470668404e-01 3.913755160595e-01 3.893596474273e-01 3.882892437315e-01 3.884779187583e-01 3.897865309545e-01 3.918995637168e-01 3.946661957048e-01 3.983033346977e-01 4.033484137650e-01 4.103592368749e-01 4.195344937805e-01 4.304847577276e-01 4.422971359171e-01 4.538386027896e-01 4.641555831261e-01 4.727617560901e-01 4.796976316824e-01 4.853685542874e-01 4.902430177938e-01 4.945374384759e-01 4.980600637135e-01 5.002966077085e-01 5.006642963914e-01 4.988280458103e-01 4.949238754269e-01 4.895917246524e-01 4.837967011081e-01 4.785186257818e-01 4.744679585962e-01 4.719482727744e-01 4.709650657322e-01 4.714899790051e-01 4.737094930626e-01 4.780733765415e-01 4.850961590986e-01 4.949841448037e-01 5.073070980986e-01 5.209259867136e-01 5.342249534077e-01 5.455181837738e-01 5.534784099928e-01 5.574098929754e-01 5.572995951633e-01 5.537019335485e-01 5.474957631679e-01 5.396369550367e-01 5.310128290016e-01 5.224608344166e-01 5.148879385122e-01 5.093746105404e-01 5.071210695481e-01 5.091344415983e-01 5.157615882787e-01 5.263342005920e-01 5.391644889998e-01 5.519144204457e-01 5.621987539803e-01 5.681665617843e-01 5.688903621331e-01 5.645266405701e-01 5.562620973702e-01 5.460661452360e-01 5.363133905462e-01 5.293899874166e-01 5.273219867018e-01 5.314910465951e-01 5.424365060071e-01 5.595583913155e-01 5.772973868487e-01 5.913978227461e-01 5.876864467438e-01 5.656217197274e-01 5.406695005748e-01 5.267302563676e-01 5.284222251624e-01 5.394260355626e-01 5.490237225181e-01 5.499994499860e-01 5.422206026224e-01 5.317255870844e-01 5.262338753415e-01 5.289764784858e-01 5.355548154358e-01 5.369584460009e-01 5.261534860215e-01 5.037059433774e-01 4.803393146116e-01 4.737330807762e-01 4.960904241896e-01 5.416872556116e-01 5.911276664065e-01 6.250920859873e-01 6.328530610624e-01 6.151168441264e-01 5.838343924527e-01 5.579025705500e-01 5.523189049911e-01 5.659509125352e-01 5.824959607058e-01 5.840447565530e-01 5.626667580017e-01 5.254429949656e-01 4.937486701319e-01 4.920823934959e-01 5.256174561825e-01 5.734674078340e-01 6.079264738225e-01 6.108757040510e-01 5.787843385868e-01 5.231488946114e-01 4.686012585967e-01 4.432474661530e-01
 2.877770890322e-01 2.863778098742e-01 2.851122997966e-01 2.839839747055e-01 2.828897343985e-01 2.817030870759e-01 2.803637975775e-01 2.789179742412e-01 2.774896439284e-01 2.761933155410e-01 2.750409221791e-01 2.739259258673e-01 2.727054693991e-01 2.713173995469e-01 2.698282899374e-01 2.683794067320e-01 2.670781637557e-01 2.659152392692e-01 2.647711717043e-01 2.635091836291e-01 2.620816123627e-01 2.605677122099e-01 2.591081223404e-01 2.577965007255e-01 2.566120787354e-01 2.554363663794e-01 2.541415772669e-01 2.526837507960e-01 2.511405832982e-01 2.496574928001e-01 2.483351989437e-01 2.471451509484e-01 2.459502064366e-01 2.446146540932e-01 2.431120684347e-01 2.415468775307e-01 2.400717759476e-01 2.387671373037e-01 2.375774755727e-01 2.363546951671e-01 2.349776363313e-01 2.334478409656e-01 2.318883090020e-01 2.304432257677e-01 2.291645087551e-01 2.279708151917e-01 2.267151438106e-01 2.253045553223e-01 2.237700879852e-01 2.222373903859e-01 2.208248017127e-01 2.195510027702e-01 2.183279700694e-01 2.170354240967e-01 2.156094438556e-01 2.140849141903e-01 2.125619992127e-01 2.111337215381e-01 2.098233262025e-01 2.085680474793e-01 2.072617718021e-01 2.058269231855e-01 2.042760107527e-01 2.027083683868e-01 2.012414027226e-01 1.999183006933e-01 1.986674315847e-01 1.973517905097e-01 1.958778491896e-01 1.942758350765e-01 1.926817780807e-01 1.912288919361e-01 1.899351089823e-01 1.886890454370e-01 1.873414340911e-01 1.858249652826e-01 1.842076408698e-01 1.826381050624e-01 1.812264406023e-01 1.799546994256e-01 1.786969108731e-01 1.773201850397e-01 1.757882833240e-01 1.741855557105e-01 1.726514202107e-01 1.712714652185e-01 1.700109658284e-01 1.687458798791e-01 1.673579631068e-01 1.658260039918e-01 1.642378648644e-01 1.627263399195e-01 1.613679512087e-01 1.601210582464e-01 1.588587862136e-01 1.574632443706e-01 1.559206477707e-01 1.543342568494e-01 1.528456649240e-01 1.515211163792e-01 1.502995479509e-01 1.490357031717e-01 1.476201435596e-01 1.460652185611e-01 1.444971005565e-01 1.430532981273e-01 1.417735566573e-01 1.405689282887e-01 1.392925959631e-01 1.378569312178e-01 1.363038901924e-01 1.347712825937e-01 1.333815659850e-01 1.321437954941e-01 1.309482180872e-01 1.296554314742e-01 1.282095372564e-01 1.266820179770e-01 1.252117210255e-01 1.238904994552e-01 1.226912143205e-01 1.214954197906e-01 1.201940983649e-01 1.187670479025e-01 1.172983878783e-01 1.159028106688e-01 1.146364435963e-01 1.134571584822e-01 1.122637827524e-01 1.109751433070e-01 1.095917621067e-01 1.081889859830e-01 1.068599125979e-01 1.056398576070e-01 1.044848427566e-01 1.033098718875e-01 1.020549510365e-01 1.007301135290e-01 9.940380235393e-02 9.814720104743e-02 9.698083110741e-02 9.586162403441e-02 9.472205123509e-02 9.352183523018e-02 9.227679637775e-02 9.104227843151e-02 8.986800513848e-02 8.876285614711e-02 8.769167316554e-02 8.660753069145e-02 8.548659179111e-02 8.434146849659e-02 8.320943323352e-02 8.212177225987e-02 8.108437633662e-02 8.007816106448e-02 7.907431234959e-02 7.805510253138e-02 7.702240773166e-02 7.599616811459e-02 7.500132425154e-02 7.405018498236e-02 7.313586516289e-02 7.223692358223e-02 7.133273651302e-02 7.042047028746e-02 6.951587965719e-02 6.864155966995e-02 6.780954019717e-02 6.701418315164e-02 6.623883342517e-02 6.546952662074e-02 6.470423349111e-02 6.395405258774e-02 6.323280200773e-02 6.254654551937e-02 6.189473025580e-02 6.126702200452e-02 6.065667258393e-02 6.006297017504e-02 5.949066920507e-02 5.894490788263e-02 5.842957462673e-02 5.794410086859e-02 5.748723431430e-02 5.705797350072e-02 5.665344372648e-02 5.627337603035e-02 5.591793812087e-02 5.558847283594e-02 5.528962916261e-02 5.502147715850e-02 5.478358731278e-02 5.457255069710e-02 5.438534480101e-02 5.422229724572e-02 5.408592552740e-02 5.397982806544e-02 5.390358375483e-02 5.385381561482e-02 5.382660323219e-02 5.382135626238e-02 5.384109339037e-02 5.388913116428e-02 5.396382239789e-02 5.406244110883e-02 5.417949484869e-02 5.431442467461e-02 5.447040584261e-02 5.465109898219e-02 5.485643861338e-02 5.508239957755e-02 5.532472954498e-02 5.558081799115e-02 5.585158250600e-02 5.614001436588e-02 5.644791193470e-02 5.677393250126e-02 5.711444298413e-02 5.746600907695e-02 5.782672348715e-02 5.819855432402e-02 5.858392724029e-02 5.898315618194e-02 5.939410813640e-02 5.981339602784e-02 6.023773898873e-02 6.066838573949e-02 6.110782101699e-02 6.155632878954e-02 6.201275814526e-02 6.247469040597e-02 6.293988367563e-02 6.340829678376e-02 6.388050901700e-02 6.435788889759e-02 6.483935151320e-02 6.532474943451e-02 6.581218688214e-02 6.630000112848e-02 6.678788648277e-02 6.727537804204e-02 6.776438650790e-02 6.825581617362e-02 6.874757966774e-02 6.923738850057e-02 6.972363022822e-02 7.020714137924e-02 7.068983047895e-02 7.117195948496e-02 7.165355527650e-02 7.213182425707e-02 7.260574299049e-02 7.307519194533e-02 7.354047397477e-02 7.400300318249e-02 7.446304466104e-02 7.491955809606e-02 7.537128575822e-02 7.581660662891e-02 7.625550966035e-02 7.668903891106e-02 7.711845842843e-02 7.754411228142e-02 7.796434905487e-02 7.837727363787e-02 7.878258180353e-02 7.917980089868e-02 7.957218314750e-02 7.995978088086e-02 8.034160480515e-02 8.071590191758e-02 8.108059158389e-02 8.143633352228e-02 8.178466239367e-02 8.212877242067e-02 8.246704604671e-02 8.279803531830e-02 8.311859920295e-02 8.342816549139e-02 8.372990705605e-02 8.402694600126e-02 8.431903030568e-02 8.460410911617e-02 8.487832089415e-02 8.514030246675e-02 8.539373543279e-02 8.564217271993e-02 8.588632403265e-02 8.612313739276e-02 8.635008994469e-02 8.656432820156e-02 8.676890613685e-02 8.696738494640e-02 8.716095959412e-02 8.734817042997e-02 8.752504644842e-02 8.769050968995e-02 8.784522750423e-02 8.799179956955e-02 8.813225918350e-02 8.826624778339e-02 8.839205050082e-02 8.850720946584e-02 8.861197635703e-02 8.870756309186e-02 8.879578567665e-02 8.887658298791e-02 8.895024429452e-02 8.901490703822e-02 8.906990895566e-02 8.911601342783e-02 8.915356817033e-02 8.918384499743e-02 8.920576996158e-02 8.922048554511e-02 8.922789554651e-02 8.922730767923e-02 8.921846386996e-02 8.920070659639e-02 8.917598212375e-02 8.914515108204e-02 8.910882816761e-02 8.906515134709e-02 8.901299295889e-02 8.895312729013e-02 8.888664976494e-02 8.881499762269e-02 8.873805487365e-02 8.865476942740e-02 8.856403373379e-02 8.846672828245e-02 8.836397457889e-02 8.825647177552e-02 8.814418599366e-02 8.802658610314e-02 8.790343980642e-02 8.777622673080e-02 8.764431427914e-02 8.750878082404e-02 8.736918912454e-02 8.722633497317e-02 8.708052870333e-02 8.693183425320e-02 8.678034638737e-02 8.662646645252e-02 8.647000046388e-02 8.631172811577e-02 8.615308252003e-02 8.599320770778e-02 8.583331545896e-02 8.567165398069e-02 8.550921789328e-02 8.534734704792e-02 8.518648794220e-02 8.502716395893e-02 8.486989303785e-02 8.471370086868e-02 8.455902219006e-02 8.440635876825e-02 8.425763160421e-02 8.411264430372e-02 8.397148844169e-02 8.383453988049e-02 8.370207646545e-02 8.357462377011e-02 8.345306793783e-02 8.333859238575e-02 8.323076361030e-02 8.312977178706e-02 8.303595557355e-02 8.295049021344e-02 8.287422663526e-02 8.280674584350e-02 8.274968373439e-02 8.270201271988e-02 8.266470829706e-02 8.263850066905e-02 8.262400532161e-02 8.262214054030e-02 8.263201070008e-02 8.265554397227e-02 8.269212024091e-02 8.274244574007e-02 8.280693937206e-02 8.288669231479e-02 8.298108367393e-02 8.309143695573e-02 8.321733804012e-02 8.335977109647e-02 8.351907622917e-02 8.369545259703e-02 8.388896686351e-02 8.410040188786e-02 8.432978628412e-02 8.457806829629e-02 8.484444715997e-02 8.513001964439e-02 8.543430013500e-02 8.575818066257e-02 8.610167224912e-02 8.646538624708e-02 8.684776724107e-02 8.725067545444e-02 8.767378023117e-02 8.811659607069e-02 8.857965216781e-02 8.906323671266e-02 8.956571725200e-02 9.008919596653e-02 9.063290391410e-02 9.119702374113e-02 9.178062540299e-02 9.238401775846e-02 9.300703585525e-02 9.364980631992e-02 9.431247563150e-02 9.499454733330e-02 9.569606919809e-02 9.641588085514e-02 9.715454828012e-02 9.791164497818e-02 9.868760479725e-02 9.948109319640e-02 1.002924653137e-01 1.011213518225e-01 1.019673577152e-01 1.028302604596e-01 1.037095364465e-01 1.046051709087e-01 1.055166585571e-01 1.064435842585e-01 1.073857020970e-01 1.083425107641e-01 1.093138580460e-01 1.102993396316e-01 1.112981078137e-01 1.123105755178e-01 1.133358997651e-01 1.143737619484e-01 1.154233886127e-01 1.164855217766e-01 1.175588304581e-01 1.186432345392e-01 1.197383931903e-01 1.208435620251e-01 1.219585567093e-01 1.230824105760e-01 1.242158185159e-01 1.253576676164e-01 1.265077576303e-01 1.276655853930e-01 1.288313375830e-01 1.300031522884e-01 1.311822986813e-01 1.323672879989e-01 1.335582779829e-01 1.347549489137e-01 1.359561568506e-01 1.371623553586e-01 1.383726556746e-01 1.395866409924e-01 1.408043287988e-01 1.420248724226e-01 1.432481562725e-01 1.444738234595e-01 1.457013000155e-01 1.469299827121e-01 1.481607330187e-01 1.493917383560e-01 1.506227825194e-01 1.518544279118e-01 1.530853092591e-01 1.543157515780e-01 1.555451343385e-01 1.567725912165e-01 1.579985644554e-01 1.592220814551e-01 1.604431272272e-01 1.616619526209e-01 1.628768737589e-01 1.640881748603e-01 1.652954680694e-01 1.664983652924e-01 1.676970377039e-01 1.688904449482e-01 1.700785379034e-01 1.712606239167e-01 1.724365613296e-01 1.736065834457e-01 1.747697642422e-01 1.759253463741e-01 1.770740414072e-01 1.782144498009e-01 1.793473953032e-01 1.804713855600e-01 1.815875268278e-01 1.826940983545e-01 1.837913713244e-01 1.848788870169e-01 1.859564354009e-01 1.870238563501e-01 1.880806074207e-01 1.891268391269e-01 1.901610558371e-01 1.911843075726e-01 1.921955561121e-01 1.931947875872e-01 1.941819916400e-01 1.951563622896e-01 1.961175079364e-01 1.970655723876e-01 1.980006888880e-01 1.989214161896e-01 1.998285774302e-01 2.007211910625e-01 2.015994181520e-01 2.024626004716e-01 2.033109071551e-01 2.041436044884e-01 2.049606549184e-01 2.057622517818e-01 2.065480833341e-01 2.073168434200e-01 2.080696807466e-01 2.088057513500e-01 2.095250267167e-01 2.102271999509e-01 2.109117514625e-01 2.115786677631e-01 2.122277967054e-01 2.128592407562e-01 2.134721672050e-01 2.140674702393e-01 2.146440200224e-01 2.152016595313e-01 2.157403217564e-01 2.162603216344e-01 2.167617951801e-01 2.172431729246e-01 2.177057530314e-01 2.181489285099e-01 2.185717609286e-01 2.189753549791e-01 2.193593030622e-01 2.197227826979e-01 2.200672121757e-01 2.203907115575e-01 2.206942208208e-01 2.209779570997e-01 2.212409745924e-01 2.214841025191e-01 2.217066024206e-01 2.219093368503e-01 2.220909411559e-01 2.222527052918e-01 2.223941998500e-01 2.225153019932e-01 2.226159766078e-01 2.226965968098e-01 2.227569493318e-01 2.227972489104e-01 2.228172326380e-01 2.228181877823e-01 2.227983383742e-01 2.227593853329e-01 2.227009171236e-01 2.226224689607e-01 2.225250270232e-01 2.224088206360e-01 2.222732911598e-01 2.221192868860e-01 2.219467647915e-01 2.217557219971e-01 2.215466864342e-01 2.213204866514e-01 2.210764667887e-01 2.208153066322e-01 2.205378454195e-01 2.202431275229e-01 2.199329369985e-01 2.196061686046e-01 2.192646677284e-01 2.189076709867e-01 2.185366912331e-01 2.181510927826e-01 2.177519176228e-01 2.173397741848e-01 2.169151093036e-01 2.164780386493e-01 2.160296966742e-01 2.155697521562e-01 2.151000143154e-01 2.146200190714e-01 2.141313956654e-01 2.136332537266e-01 2.131280316614e-01 2.126154682394e-01 2.120963984843e-01 2.115716628858e-01 2.110418475688e-01 2.105081611869e-01 2.099712207024e-01 2.094314971878e-01 2.088903122613e-01 2.083480641676e-01 2.078056990027e-01 2.072651957974e-01 2.067260766683e-01 2.061904260480e-01 2.056582781699e-01 2.051308715656e-01 2.046101175241e-01 2.040957625482e-01 2.035895616483e-01 2.030925631804e-01 2.026060325143e-01 2.021306423873e-01 2.016673256435e-01 2.012176064345e-01 2.007832325993e-01 2.003642434748e-01 1.999623848176e-01 1.995785644668e-01 1.992145409572e-01 1.988703705623e-01 1.985487730151e-01 1.982496699304e-01 1.979742044797e-01 1.977241228566e-01 1.975001286272e-01 1.973036918763e-01 1.971354131885e-01 1.969974283921e-01 1.968897229396e-01 1.968136480794e-01 1.967707109370e-01 1.967610587732e-01 1.967862349077e-01 1.968471028788e-01 1.969440778914e-01 1.970784301086e-01 1.972512981556e-01 1.974624947591e-01 1.977134707415e-01 1.980045816900e-01 1.983363365292e-01 1.987092753686e-01 1.991240599659e-01 1.995811306649e-01 2.000809931315e-01 2.006230049339e-01 2.012086892554e-01 2.018376395027e-01 2.025091586818e-01 2.032243612041e-01 2.039829951856e-01 2.047850808420e-01 2.056298387941e-01 2.065171793487e-01 2.074476900395e-01 2.084198878690e-01 2.094339679529e-01 2.104892388486e-01 2.115858576393e-01 2.127226328960e-01 2.138982496875e-01 2.151135224090e-01 2.163660302837e-01 2.176566163110e-01 2.189831374094e-01 2.203452912446e-01 2.217427654763e-01 2.231727687221e-01 2.246364013614e-01 2.261305168196e-01 2.276565254424e-01 2.292117309720e-01 2.307944222349e-01 2.324053578005e-01 2.340412406606e-01 2.357025848333e-01 2.373870527206e-01 2.390934247029e-01 2.408219181609e-01 2.425685824684e-01 2.443348318422e-01 2.461175961741e-01 2.479163680605e-01 2.497298186685e-01 2.515553040753e-01 2.533940982417e-01 2.552417293643e-01 2.571000436638e-01 2.589649133248e-01 2.608361510756e-01 2.627136268926e-01 2.645928497127e-01 2.664757003073e-01 2.683587276757e-01 2.702418547011e-01 2.721231261409e-01 2.740006074916e-01 2.758752410517e-01 2.777418018600e-01 2.796035480564e-01 2.814556954080e-01 2.832981424695e-01 2.851300555671e-01 2.869477629787e-01 2.887543957268e-01 2.905439225538e-01 2.923183164060e-01 2.940746498709e-01 2.958116313161e-01 2.975307435928e-01 2.992251748829e-01 3.009005621093e-01 3.025494725574e-01 3.041748927369e-01 3.057732828916e-01 3.073438112066e-01 3.088876720931e-01 3.103987769712e-01 3.118812240776e-01 3.133303766558e-01 3.147461860406e-01 3.161286579595e-01 3.174725974043e-01 3.187842135136e-01 3.200538606145e-01 3.212877122775e-01 3.224798474015e-01 3.236302412819e-01 3.247410916052e-01 3.258052468970e-01 3.268291660096e-01 3.278041730647e-01 3.287350171313e-01 3.296185893750e-01 3.304522957375e-01 3.312398936659e-01 3.319738901410e-01 3.326601948831e-01 3.332928317633e-01 3.338733840310e-01 3.344007263987e-01 3.348717859870e-01 3.352903004839e-01 3.356503415059e-01 3.359561768498e-01 3.362025883975e-01 3.363902979178e-01 3.365215906740e-01 3.365904189579e-01 3.366014057196e-01 3.365495505063e-01 3.364375779249e-01 3.362631580400e-01 3.360252461698e-01 3.357262327228e-01 3.353613501863e-01 3.349344611559e-01 3.344419711575e-01 3.338847325045e-01 3.332635180157e-01 3.325746562110e-01 3.318225343738e-01 3.310023022190e-01 3.301172534841e-01 3.291649425197e-01 3.281462969758e-01 3.270628770675e-01 3.259099669669e-01 3.246926868927e-01 3.234079002151e-01 3.220573833490e-01 3.206402215697e-01 3.191560788040e-01 3.176078691406e-01 3.159929883452e-01 3.143139062986e-01 3.125694155072e-01 3.107610292544e-01 3.088895588950e-01 3.069539508821e-01 3.049579763155e-01 3.028988150919e-01 3.007799999256e-01 2.986013622891e-01 2.963630898410e-01 2.940688627388e-01 2.917168714318e-01 2.893117606593e-01 2.868511961667e-01 2.843399176228e-01 2.817776143281e-01 2.791658089102e-01 2.765086151413e-01 2.738050059086e-01 2.710611320246e-01 2.682745213861e-01 2.654513421152e-01 2.625928487695e-01 2.597006463784e-01 2.567808703922e-01 2.538320085425e-01 2.508620004055e-01 2.478716421178e-01 2.448642757598e-01 2.418469346000e-01 2.388193628042e-01 2.357904568741e-01 2.327612858523e-01 2.297388355540e-01 2.267282043434e-01 2.237327594912e-01 2.207613108257e-01 2.178167866784e-01 2.149078147895e-01 2.120398315400e-01 2.092186320220e-01 2.064536496006e-01 2.037497028295e-01 2.011162863866e-01 1.985598899651e-01 1.960891962613e-01 1.937121721707e-01 1.914360206672e-01 1.892711509327e-01 1.872235194247e-01 1.853029715904e-01 1.835164767776e-01 1.818726206791e-01 1.803789779475e-01 1.790416413675e-01 1.778689634894e-01 1.768656328257e-01 1.760382216219e-01 1.753913781989e-01 1.749283123030e-01 1.746525015936e-01 1.745664901991e-01 1.746705770282e-01 1.749653621863e-01 1.754496800723e-01 1.761219424850e-01 1.769789959038e-01 1.780164261028e-01 1.792301036055e-01 1.806150014279e-01 1.821640366362e-01 1.838700720427e-01 1.857258079059e-01 1.877231744897e-01 1.898539552634e-01 1.921090401020e-01 1.944788452596e-01 1.969555567617e-01 1.995280543405e-01 2.021876859512e-01 2.049254174012e-01 2.077311005599e-01 2.105954660219e-01 2.135097335278e-01 2.164643053739e-01 2.194500692224e-01 2.224584399049e-01 2.254808383179e-01 2.285090505557e-01 2.315335967299e-01 2.345471073072e-01 2.375421786834e-01 2.405099652557e-01 2.434438719040e-01 2.463359706012e-01 2.491787999475e-01 2.519664696570e-01 2.546908138870e-01 2.573460050729e-01 2.599255316999e-01 2.624220999809e-01 2.648318996670e-01 2.671458218976e-01 2.693611514782e-01 2.714692303078e-01 2.734669238226e-01 2.753488801614e-01 2.771070373319e-01 2.787405136210e-01 2.802404015009e-01 2.816049044668e-01 2.828289191144e-01 2.839065944683e-01 2.848367626055e-01 2.856114862743e-01 2.862303349539e-01 2.866878956854e-01 2.869804204935e-01 2.871067191363e-01 2.870600071841e-01 2.868408934963e-01 2.864444446977e-01 2.858685760190e-01 2.851122738205e-01 2.841706961347e-01 2.830453319168e-01 2.817311755654e-01 2.802295251859e-01 2.785373644822e-01 2.766540605492e-01 2.745797423647e-01 2.723128554449e-01 2.698540543400e-01 2.672029868109e-01 2.643594856732e-01 2.613256474139e-01 2.581013824479e-01 2.546883727367e-01 2.510889773820e-01 2.473043827265e-01 2.433374406232e-01 2.391921725641e-01 2.348703202451e-01 2.303763635896e-01 2.257158338336e-01 2.208921685016e-01 2.159128413277e-01 2.107821223211e-01 2.055093493615e-01 2.001019910207e-01 1.945678757095e-01 1.889196587959e-01 1.831654986709e-01 1.773220379131e-01 1.714012395701e-01 1.654208418925e-01 1.594003251924e-01 1.533593447144e-01 1.473251784921e-01 1.413242578162e-01 1.353908076019e-01 1.295625280449e-01 1.238824054251e-01 1.184029803031e-01 1.131793313790e-01 1.082798164436e-01 1.037777370010e-01 9.975342086626e-02 9.629288671256e-02 9.348104160274e-02 9.140044928147e-02 9.011865530697e-02 8.968544706221e-02 9.012424001297e-02 9.143007034260e-02 9.357137521195e-02 9.649192330760e-02 1.001209577383e-01 1.043770510892e-01 1.091779928471e-01 1.144434207198e-01 1.200963223125e-01 1.260679650990e-01 1.322957549417e-01 1.387247702238e-01 1.453065941520e-01 1.519970424034e-01 1.587580388548e-01 1.655551552274e-01 1.723575516280e-01 1.791379567334e-01 1.858709861314e-01 1.925340402978e-01 1.991053389586e-01 2.055652517703e-01 2.118965192571e-01 2.180816088004e-01 2.241044356052e-01 2.299499337811e-01 2.356045617354e-01 2.410536779767e-01 2.462857595240e-01 2.512886799629e-01 2.560502673905e-01 2.605607474780e-01 2.648078773764e-01 2.687843306127e-01 2.724790380076e-01 2.758843016772e-01 2.789935276587e-01 2.817959631741e-01 2.842883042949e-01 2.864615222973e-01 2.883108723964e-01 2.898332971259e-01 2.910207975180e-01 2.918724258487e-01 2.923828327189e-01 2.925517415926e-01 2.923770066122e-01 2.918552309853e-01 2.909895704143e-01 2.897781731991e-01 2.882230467618e-01 2.863277227758e-01 2.840936091550e-01 2.815264356548e-01 2.786286342121e-01 2.754092361516e-01 2.718731369443e-01 2.680294868523e-01 2.638879185080e-01 2.594576480985e-01 2.547535018578e-01 2.497854878453e-01 2.445715138979e-01 2.391271024972e-01 2.334706638860e-01 2.276243083223e-01 2.216086035761e-01 2.154514180575e-01 2.091786076372e-01 2.028234225331e-01 1.964190670700e-01 1.900033194826e-01 1.836208452043e-01 1.773150691501e-01 1.711430724047e-01 1.651570196061e-01 1.594218918515e-01 1.540056134016e-01 1.489776116736e-01 1.444171697585e-01 1.403950655027e-01 1.369899785039e-01 1.342695529369e-01 1.322918064421e-01 1.311046137071e-01 1.307315878537e-01 1.311841518270e-01 1.324431133313e-01 1.344776529264e-01 1.372338982458e-01 1.406484604025e-01 1.446494729927e-01 1.491569764558e-01 1.540951622822e-01 1.593851247667e-01 1.649564713027e-01 1.707383613492e-01 1.766686288006e-01 1.826910373030e-01 1.887494137173e-01 1.948005471724e-01 2.007965639511e-01 2.067018016150e-01 2.124808993973e-01 2.180985751750e-01 2.235295595848e-01 2.287460651943e-01 2.337250825821e-01 2.384454322122e-01 2.428886785352e-01 2.470358888896e-01 2.508741317553e-01 2.543884755777e-01 2.575682525049e-01 2.604040934937e-01 2.628845284721e-01 2.650061431892e-01 2.667612736285e-01 2.681450944906e-01 2.691569470341e-01 2.697922278023e-01 2.700537832551e-01 2.699403563221e-01 2.694534267381e-01 2.685992144360e-01 2.673786395336e-01 2.658001155336e-01 2.638694803219e-01 2.615944045055e-01 2.589861953897e-01 2.560519032803e-01 2.528072199212e-01 2.492626356636e-01 2.454331238306e-01 2.413357636488e-01 2.369861033652e-01 2.324063373006e-01 2.276143804236e-01 2.226349329690e-01 2.174933752060e-01 2.122171539072e-01 2.068364793142e-01 2.013868011848e-01 1.959034036146e-01 1.904292378965e-01 1.850080067885e-01 1.796902423994e-01 1.745309556912e-01 1.695879352501e-01 1.649257230635e-01 1.606113964163e-01 1.567158184635e-01 1.533100973165e-01 1.504632425978e-01 1.482431536983e-01 1.467047185167e-01 1.458964018332e-01 1.458476436844e-01 1.465750622182e-01 1.480726759755e-01 1.503181507792e-01 1.532741539053e-01 1.568856572521e-01 1.610899608442e-01 1.658142607739e-01 1.709842072271e-01 1.765200805702e-01 1.823440211007e-01 1.883806597658e-01 1.945516137023e-01 2.007899382133e-01 2.070234498620e-01 2.131857305531e-01 2.192168341881e-01 2.250537557189e-01 2.306414103615e-01 2.359244876416e-01 2.408521415363e-01 2.453746665888e-01 2.494463909700e-01 2.530255684851e-01 2.560685318924e-01 2.585419288883e-01 2.604100578205e-01 2.616414755116e-01 2.622140861065e-01 2.621004196265e-01 2.612878243612e-01 2.597625083289e-01 2.575156931266e-01 2.545483749396e-01 2.508662918547e-01 2.464818295401e-01 2.414164088050e-01 2.357044110957e-01 2.293811670511e-01 2.225041106682e-01 2.151412594143e-01 2.073708369602e-01 1.992991114906e-01 1.910431447267e-01 1.827520810250e-01 1.745998795515e-01 1.667884160270e-01 1.595520891100e-01 1.531493914635e-01 1.478578849789e-01 1.439455736822e-01 1.416547259315e-01 1.411552599873e-01 1.425284690340e-01 1.457450370846e-01 1.506739274592e-01 1.571123819297e-01 1.648024990638e-01 1.734802930964e-01 1.828790619856e-01 1.927530090660e-01 2.028817599596e-01 2.130632755280e-01 2.231307482562e-01 2.329294686541e-01 2.423311760202e-01 2.512278858559e-01 2.595220896573e-01 2.671404935105e-01 2.740183911157e-01 2.801106039131e-01 2.853843485033e-01 2.898193424056e-01 2.934122305075e-01 2.961704578596e-01 2.981183444834e-01 2.992905472996e-01 2.997365517556e-01 2.995180496195e-01 2.987094067314e-01 2.973940800123e-01 2.956659634665e-01 2.936290506254e-01 2.913874059268e-01 2.890557028394e-01 2.867422953910e-01 2.845517095162e-01 2.825888739382e-01 2.809356712423e-01 2.796703260055e-01 2.788462450037e-01 2.784992355342e-01 2.786455610596e-01 2.792770110717e-01 2.803713493081e-01 2.818845257688e-01 2.837615969119e-01 2.859391950529e-01 2.883472777056e-01 2.909175712050e-01 2.935808777581e-01 2.962787579855e-01 2.989568984756e-01 3.015762547009e-01 3.041044201940e-01 3.065230467568e-01 3.088280290824e-01 3.110177198149e-01 3.131074617783e-01 3.151138694576e-01 3.170582232217e-01 3.189647339755e-01 3.208549324379e-01 3.227466989658e-01 3.246512294513e-01 3.265722350302e-01 3.285038012187e-01 3.304292487685e-01 3.323253163785e-01 3.341567684922e-01 3.358855975397e-01 3.374648513946e-01 3.388524549644e-01 3.400000682671e-01 3.408690019803e-01 3.414281165813e-01 3.416488560005e-01 3.415228865151e-01 3.410471093647e-01 3.402363335365e-01 3.391167595083e-01 3.377221291758e-01 3.361039360418e-01 3.343112260712e-01 3.324017098917e-01 3.304278369399e-01 3.284352574196e-01 3.264606219710e-01 3.245215258793e-01 3.226216988287e-01 3.207405985090e-01 3.188409554190e-01 3.168664778597e-01 3.147460094202e-01 3.124031383897e-01 3.097570334523e-01 3.067366094680e-01 3.032805822154e-01 2.993572078545e-01 2.949638729602e-01 2.901338844563e-01 2.849512031487e-01 2.795431002881e-01 2.740916739333e-01 2.688237959233e-01 2.640020516952e-01 2.599166946925e-01 2.568498914139e-01 2.550585549715e-01 2.547302873110e-01 2.559625498334e-01 2.587388406134e-01 2.629225647561e-01 2.682743127574e-01 2.744675747129e-01 2.811269409781e-01 2.878493566200e-01 2.942443329068e-01 2.999460252376e-01 3.046374646180e-01 3.080665623720e-01 3.100468013417e-01 3.104806301940e-01 3.093536452200e-01 3.067441168230e-01 3.028309526378e-01 2.978821945293e-01 2.922612498707e-01 2.864078400015e-01 2.808161413653e-01 2.760005085016e-01 2.724457562322e-01 2.705489479152e-01 2.705633291579e-01 2.725604834648e-01 2.764155634132e-01 2.818346196791e-01 2.884007111818e-01 2.956317353322e-01 3.030476263651e-01 3.102125395548e-01 3.167711928397e-01 3.224796983106e-01 3.272139973451e-01 3.309736365010e-01 3.338825607512e-01 3.361686459816e-01 3.381463649517e-01 3.401790837557e-01 3.426343072513e-01 3.458379898294e-01 3.500204787671e-01 3.552809843197e-01 3.615628582180e-01 3.686563893677e-01 3.762224144075e-01 3.838226411992e-01 3.909782865117e-01 3.972055457581e-01 4.020693067870e-01 4.052124771677e-01 4.063871462151e-01 4.054775717634e-01 4.025081802245e-01 3.976567145059e-01 3.912394021343e-01 3.837014224575e-01 3.755900623453e-01 3.675028329243e-01 3.600386623936e-01 3.537198485173e-01 3.489237516664e-01 3.458306845622e-01 3.443878862467e-01 3.443394427153e-01 3.452683776831e-01 3.466781113368e-01 3.480817553043e-01 3.490676800314e-01 3.493699548903e-01 3.488942717605e-01 3.477357548603e-01 3.461636188094e-01 3.445840362946e-01 3.434818817229e-01 3.433297262550e-01 3.445048148789e-01 3.471977413008e-01 3.513653753626e-01 3.567173932567e-01 3.627635468279e-01 3.688804882166e-01 3.744058228780e-01 3.787256058041e-01 3.813479356232e-01 3.819644083190e-01 3.804837910434e-01 3.770585025994e-01 3.720820311699e-01 3.661630741598e-01 3.600783406730e-01 3.546732198179e-01 3.507506495687e-01 3.489242937352e-01 3.494975498278e-01 3.523995227380e-01 3.571970776388e-01 3.631933521933e-01 3.695622184658e-01 3.755029847377e-01 3.803577268003e-01 3.837076872460e-01 3.854277229240e-01 3.851892860117e-01 3.835625447892e-01 3.815136965432e-01 3.801280360352e-01 3.802109741465e-01 3.820300747554e-01 3.853452884235e-01 3.897003440618e-01 3.947770769157e-01 4.006049937213e-01 4.075267163220e-01 4.159232388186e-01 4.258714661837e-01 4.369457959778e-01 4.482715328369e-01 4.588028935035e-01 4.676855413351e-01 4.745226734827e-01 4.794293012494e-01 4.828806030283e-01 4.854243171524e-01 4.873662451817e-01 4.886116315819e-01 4.887350175262e-01 4.872324303602e-01 4.838373718933e-01 4.787540284673e-01 4.727016043046e-01 4.667312319496e-01 4.619012423088e-01 4.589643735436e-01 4.582026499258e-01 4.595166411754e-01 4.626895269373e-01 4.676413436165e-01 4.744969879532e-01 4.834331490897e-01 4.943662360305e-01 5.066878549301e-01 5.192266946159e-01 5.304643727232e-01 5.389019370652e-01 5.434513808544e-01 5.436888312825e-01 5.399085360475e-01 5.330021676069e-01 5.242053528314e-01 5.148075279659e-01 5.059425237432e-01 4.985325723681e-01 4.933574055148e-01 4.911332902493e-01 4.924854555260e-01 4.977271668186e-01 5.065572109867e-01 5.178675899590e-01 5.298396101945e-01 5.402999269862e-01 5.472370847767e-01 5.492953350604e-01 5.460891148849e-01 5.383403537710e-01 5.277720875436e-01 5.167947781744e-01 5.080195674920e-01 5.037249580507e-01 5.054089994776e-01 5.135733861390e-01 5.277743942997e-01 5.468778704419e-01 5.688013650265e-01 5.776372069180e-01 5.836717689517e-01 5.646795408390e-01 5.347875493709e-01 5.096840893800e-01 4.998026044537e-01 5.046663065475e-01 5.152458981870e-01 5.221104245669e-01 5.213212668085e-01 5.153030930718e-01 5.097665517190e-01 5.086262935347e-01 5.104460236681e-01 5.095833019943e-01 5.013068398577e-01 4.870040106458e-01 4.762318618770e-01 4.825178496251e-01 5.123712902908e-01 5.577216079377e-01 6.012199153931e-01 6.267000268438e-01 6.258171187155e-01 6.007445175064e-01 5.642022873330e-01 5.352312489419e-01 5.282020399495e-01 5.408463972902e-01 5.563314725990e-01 5.574521739797e-01 5.377626138643e-01 5.057205914640e-01 4.824444565899e-01 4.885722244305e-01 5.240455381521e-01 5.668256121017e-01 5.916135046872e-01 5.833139659594e-01 5.412669398658e-01 4.800949841887e-01 4.279655911760e-01 4.137000591240e-01
 2.771465242543e-01 2.757243578492e-01 2.744353514809e-01 2.732831514692e-01 2.721649986698e-01 2.709553766003e-01 2.695945158510e-01 2.681286478045e-01 2.666806345758e-01 2.653635384002e-01 2.641889478383e-01 2.630515459501e-01 2.618101575459e-01 2.604032838532e-01 2.588967712901e-01 2.574307221138e-01 2.561110197714e-01 2.549277410069e-01 2.537631092255e-01 2.524822650527e-01 2.510391872514e-01 2.495108698606e-01 2.480359074408e-01 2.467068499699e-01 2.455035976733e-01 2.443098851665e-01 2.429990991171e-01 2.415281794565e-01 2.399724617837e-01 2.384758747142e-01 2.371378759505e-01 2.359314449584e-01 2.347217278595e-01 2.333729859274e-01 2.318586818101e-01 2.302822425490e-01 2.287956901800e-01 2.274791184022e-01 2.262770402525e-01 2.250419733323e-01 2.236539218667e-01 2.221145120411e-01 2.205462451889e-01 2.190932325965e-01 2.178063430635e-01 2.166043721212e-01 2.153399457023e-01 2.139206202525e-01 2.123793821449e-01 2.108420663158e-01 2.094267300658e-01 2.081502562149e-01 2.069232032729e-01 2.056247615444e-01 2.041934148813e-01 2.026661753505e-01 2.011448053725e-01 1.997203069197e-01 1.984123502284e-01 1.971560660230e-01 1.958467660832e-01 1.944107613955e-01 1.928627749829e-01 1.913028806014e-01 1.898442231072e-01 1.885266058645e-01 1.872774474066e-01 1.859623928341e-01 1.844920148225e-01 1.828983890910e-01 1.813160694602e-01 1.798744155198e-01 1.785889573927e-01 1.773482608266e-01 1.760055082547e-01 1.744970386833e-01 1.728925663375e-01 1.713384161991e-01 1.699416934162e-01 1.686829915232e-01 1.674347293803e-01 1.660668995336e-01 1.645477209081e-01 1.629627574656e-01 1.614497478585e-01 1.600905157571e-01 1.588479932474e-01 1.575973766234e-01 1.562235758680e-01 1.547097180761e-01 1.531461176935e-01 1.516626449075e-01 1.503314680148e-01 1.491082649867e-01 1.478653117490e-01 1.464903358540e-01 1.449735224659e-01 1.434188938783e-01 1.419656093024e-01 1.406753206283e-01 1.394830289124e-01 1.382454249944e-01 1.368574352298e-01 1.353364632784e-01 1.338091807758e-01 1.324090117260e-01 1.311704579582e-01 1.300016776432e-01 1.287586566667e-01 1.273598290129e-01 1.258501721294e-01 1.243672522723e-01 1.230289383185e-01 1.218402274181e-01 1.206886505076e-01 1.194384949839e-01 1.180388532868e-01 1.165648058293e-01 1.151537871725e-01 1.138932508393e-01 1.127525800505e-01 1.116111400284e-01 1.103629521661e-01 1.089946282615e-01 1.075911446887e-01 1.062675217363e-01 1.050743117468e-01 1.039653243519e-01 1.028385719315e-01 1.016167116401e-01 1.003055921747e-01 9.898319525516e-02 9.773958008087e-02 9.660678731397e-02 9.553596635602e-02 9.444228844801e-02 9.327022147989e-02 9.203388047143e-02 9.080346953203e-02 8.964871009122e-02 8.858582127984e-02 8.756795787949e-02 8.652815080958e-02 8.542988736964e-02 8.429229412811e-02 8.317304528781e-02 8.212019007152e-02 8.113809320034e-02 8.018917203307e-02 7.922677620910e-02 7.823075110539e-02 7.721641339285e-02 7.622252731829e-02 7.527902699819e-02 7.438861073782e-02 7.353005918997e-02 7.267481929794e-02 7.180657875181e-02 7.093022731308e-02 7.006815782852e-02 6.924353219827e-02 6.846678196216e-02 6.772835710804e-02 6.700610360983e-02 6.628124295832e-02 6.555276221958e-02 6.483918525356e-02 6.416189280379e-02 6.353145201799e-02 6.293957645703e-02 6.236833585136e-02 6.180499108251e-02 6.125007284487e-02 6.071566806956e-02 6.021496376363e-02 5.975335927200e-02 5.932660966732e-02 5.892569144472e-02 5.854339473289e-02 5.817986067404e-02 5.784008464716e-02 5.752946618110e-02 5.725045901081e-02 5.700254287595e-02 5.678278743322e-02 5.658999966180e-02 5.642206610032e-02 5.627744224780e-02 5.615676988041e-02 5.606211331204e-02 5.599525415953e-02 5.595773343635e-02 5.594740071724e-02 5.596084195494e-02 5.599486753475e-02 5.604940226453e-02 5.612786802888e-02 5.623211832552e-02 5.636166186336e-02 5.651272044815e-02 5.668088272439e-02 5.686577981692e-02 5.707142566439e-02 5.729986023035e-02 5.754939684236e-02 5.781533219600e-02 5.809464999063e-02 5.838538558036e-02 5.869241733702e-02 5.901746981019e-02 5.936090943664e-02 5.971871237656e-02 6.008593302785e-02 6.046166668534e-02 6.084587416336e-02 6.124227881587e-02 6.165225887850e-02 6.207454659296e-02 6.250524805392e-02 6.294142861507e-02 6.338124916326e-02 6.382677944085e-02 6.428107145643e-02 6.474459425188e-02 6.521462758739e-02 6.568761256447e-02 6.616127874045e-02 6.663663096511e-02 6.711630896559e-02 6.760111410059e-02 6.809006938207e-02 6.857986766106e-02 6.906954874801e-02 6.955867260659e-02 7.004807751969e-02 7.053870596808e-02 7.103058319419e-02 7.152308611667e-02 7.201497654828e-02 7.250368778652e-02 7.298950178849e-02 7.347269176449e-02 7.395458018397e-02 7.443640803462e-02 7.491607135194e-02 7.539189362621e-02 7.586090341356e-02 7.632558557781e-02 7.678671026408e-02 7.724608419718e-02 7.770276137953e-02 7.815413911486e-02 7.859979086637e-02 7.903865485107e-02 7.947139605927e-02 7.989984722924e-02 8.032454227070e-02 8.074436407890e-02 8.115798504990e-02 8.156405087756e-02 8.196201459328e-02 8.235328301641e-02 8.273932807929e-02 8.312036952381e-02 8.349478859731e-02 8.386104845737e-02 8.421861125100e-02 8.456779199987e-02 8.491012720658e-02 8.524697348633e-02 8.557746075518e-02 8.589940980077e-02 8.621078153864e-02 8.651296128291e-02 8.680680043318e-02 8.709538771685e-02 8.737811588696e-02 8.765241294347e-02 8.791602152128e-02 8.816829373527e-02 8.841176082663e-02 8.864963572029e-02 8.888283215636e-02 8.910818449827e-02 8.932264682318e-02 8.952469070505e-02 8.971729557095e-02 8.990438701383e-02 9.008740577382e-02 9.026319747747e-02 9.042786416655e-02 9.058045920382e-02 9.072263434777e-02 9.085832298485e-02 9.098937323353e-02 9.111360074663e-02 9.122837507568e-02 9.133085432220e-02 9.142290859750e-02 9.150619376002e-02 9.158389264323e-02 9.165504538973e-02 9.171858639448e-02 9.177146693794e-02 9.181327510790e-02 9.184620370036e-02 9.187199896496e-02 9.189060566463e-02 9.190218551744e-02 9.190509495809e-02 9.189870520232e-02 9.188338895389e-02 9.185972375904e-02 9.182908739011e-02 9.179086215409e-02 9.174588368293e-02 9.169359588753e-02 9.163353036884e-02 9.156576996507e-02 9.149010368486e-02 9.140793442869e-02 9.131936681560e-02 9.122606725595e-02 9.112634787677e-02 9.101918496906e-02 9.090471166782e-02 9.078447209016e-02 9.065871130018e-02 9.052918013789e-02 9.039409644640e-02 9.025250429506e-02 9.010545979772e-02 8.995268248266e-02 8.979665505374e-02 8.963673426803e-02 8.947329173112e-02 8.930492089759e-02 8.913314231098e-02 8.895763614903e-02 8.878009003502e-02 8.859961511232e-02 8.841690311991e-02 8.823239589360e-02 8.804668034894e-02 8.785906649101e-02 8.767066056186e-02 8.748069729546e-02 8.729055109612e-02 8.710095087391e-02 8.691243074019e-02 8.672467871748e-02 8.653758010080e-02 8.635112760869e-02 8.616684158501e-02 8.598481374965e-02 8.580665747238e-02 8.563104667706e-02 8.545951871638e-02 8.529069294923e-02 8.512654494687e-02 8.496708004504e-02 8.481383244078e-02 8.466684699843e-02 8.452555601890e-02 8.439075367480e-02 8.426291505226e-02 8.414325543133e-02 8.403247593754e-02 8.393018548441e-02 8.383735755650e-02 8.375363874766e-02 8.368002104204e-02 8.361819125103e-02 8.356744557284e-02 8.352857485706e-02 8.350179896035e-02 8.348729984042e-02 8.348637066048e-02 8.349847254992e-02 8.352616813797e-02 8.356748151941e-02 8.362345764113e-02 8.369512208786e-02 8.378245065521e-02 8.388604895859e-02 8.400684416904e-02 8.414416600749e-02 8.429903012220e-02 8.447129125613e-02 8.466201075235e-02 8.487066081829e-02 8.509794222611e-02 8.534415516671e-02 8.560947651861e-02 8.589449039897e-02 8.619912534728e-02 8.652319063585e-02 8.686754701736e-02 8.723206370265e-02 8.761695532539e-02 8.802177251939e-02 8.844739162571e-02 8.889338387780e-02 8.935953949573e-02 8.984642177854e-02 9.035373625681e-02 9.088142006703e-02 9.142965695684e-02 9.199714994360e-02 9.258560410233e-02 9.319361876444e-02 9.382222690042e-02 9.447058449431e-02 9.513823955559e-02 9.582518550390e-02 9.653134638297e-02 9.725662609120e-02 9.800070470646e-02 9.876350448099e-02 9.954360953176e-02 1.003420266073e-01 1.011579753805e-01 1.019916706060e-01 1.028422710893e-01 1.037095936540e-01 1.045931313121e-01 1.054926238350e-01 1.064079780095e-01 1.073378587078e-01 1.082839575858e-01 1.092439630185e-01 1.102178699091e-01 1.112057569442e-01 1.122066720918e-01 1.132202663219e-01 1.142475646906e-01 1.152866122146e-01 1.163370899075e-01 1.173993767630e-01 1.184727762807e-01 1.195560531148e-01 1.206506006000e-01 1.217539880996e-01 1.228669087678e-01 1.239894770941e-01 1.251200873526e-01 1.262589241117e-01 1.274054684865e-01 1.285590936298e-01 1.297203701929e-01 1.308877765822e-01 1.320605389355e-01 1.332401266249e-01 1.344244126615e-01 1.356141389052e-01 1.368078445649e-01 1.380061428922e-01 1.392076321588e-01 1.404129462857e-01 1.416210606981e-01 1.428318114559e-01 1.440442577472e-01 1.452592627232e-01 1.464749242171e-01 1.476920384199e-01 1.489096850678e-01 1.501269503265e-01 1.513450138549e-01 1.525621195561e-01 1.537782340690e-01 1.549934762283e-01 1.562067731006e-01 1.574179606181e-01 1.586271623765e-01 1.598337225652e-01 1.610367123214e-01 1.622365055589e-01 1.634328481858e-01 1.646245732456e-01 1.658119307537e-01 1.669942796971e-01 1.681714805990e-01 1.693440074600e-01 1.705097528301e-01 1.716693266748e-01 1.728223909924e-01 1.739687813779e-01 1.751078393545e-01 1.762392196783e-01 1.773625295294e-01 1.784782502862e-01 1.795849365236e-01 1.806830334855e-01 1.817714490324e-01 1.828504882139e-01 1.839200134087e-01 1.849794815735e-01 1.860281736567e-01 1.870664350212e-01 1.880936174636e-01 1.891094570971e-01 1.901134446735e-01 1.911057770205e-01 1.920861897192e-01 1.930535451394e-01 1.940081507783e-01 1.949501755313e-01 1.958784193500e-01 1.967930555299e-01 1.976947583317e-01 1.985816408354e-01 1.994537689445e-01 2.003118714694e-01 2.011545051811e-01 2.019830341755e-01 2.027950650918e-01 2.035919622723e-01 2.043730060321e-01 2.051376852428e-01 2.058865349929e-01 2.066187438172e-01 2.073340964753e-01 2.080323801386e-01 2.087134926913e-01 2.093771865603e-01 2.100235746744e-01 2.106519827608e-01 2.112628424472e-01 2.118550767734e-01 2.124293383536e-01 2.129850285125e-01 2.135219152044e-01 2.140402285593e-01 2.145394801077e-01 2.150201370579e-01 2.154812547970e-01 2.159228425782e-01 2.163451626050e-01 2.167484154437e-01 2.171314989638e-01 2.174948904028e-01 2.178388993528e-01 2.181623472092e-01 2.184660472763e-01 2.187500950865e-01 2.190136711413e-01 2.192573319962e-01 2.194809988494e-01 2.196846468926e-01 2.198672768010e-01 2.200304770597e-01 2.201732206246e-01 2.202958208336e-01 2.203989522907e-01 2.204812184303e-01 2.205432459827e-01 2.205862392880e-01 2.206087992643e-01 2.206120958156e-01 2.205952798735e-01 2.205589296332e-01 2.205031361650e-01 2.204278465251e-01 2.203339907897e-01 2.202210228293e-01 2.200889427078e-01 2.199384524195e-01 2.197695605947e-01 2.195825100876e-01 2.193777007272e-01 2.191553796910e-01 2.189155480944e-01 2.186589271489e-01 2.183855123308e-01 2.180950769791e-01 2.177887767202e-01 2.174670965860e-01 2.171299747021e-01 2.167774729003e-01 2.164113775399e-01 2.160307566106e-01 2.156362367763e-01 2.152292853458e-01 2.148094545831e-01 2.143772976528e-01 2.139337184869e-01 2.134789118591e-01 2.130140824858e-01 2.125392005162e-01 2.120547730872e-01 2.115620251879e-01 2.110613328473e-01 2.105539378549e-01 2.100395982764e-01 2.095199112695e-01 2.089950617342e-01 2.084657503524e-01 2.079334389967e-01 2.073981429403e-01 2.068616216116e-01 2.063236845051e-01 2.057858312437e-01 2.052491955075e-01 2.047138928324e-01 2.041819768463e-01 2.036538112606e-01 2.031300488549e-01 2.026124372827e-01 2.021016759006e-01 2.015989007084e-01 2.011049634689e-01 2.006206879778e-01 2.001476945011e-01 1.996870007457e-01 1.992398577716e-01 1.988068556599e-01 1.983896128105e-01 1.979890270516e-01 1.976066288434e-01 1.972430401416e-01 1.968997460722e-01 1.965786206421e-01 1.962793551896e-01 1.960034318944e-01 1.957527348856e-01 1.955282605668e-01 1.953305081713e-01 1.951611366448e-01 1.950212330988e-01 1.949116292700e-01 1.948331820458e-01 1.947874630951e-01 1.947746979861e-01 1.947967605122e-01 1.948539473496e-01 1.949470701326e-01 1.950775691235e-01 1.952454086765e-01 1.954519376651e-01 1.956972542405e-01 1.959831080312e-01 1.963096713364e-01 1.966761828401e-01 1.970848225021e-01 1.975353989590e-01 1.980283113644e-01 1.985633604325e-01 1.991415116160e-01 1.997626059305e-01 2.004264398739e-01 2.011342727818e-01 2.018841807714e-01 2.026779548032e-01 2.035144104414e-01 2.043929695917e-01 2.053141764437e-01 2.062777924035e-01 2.072828570500e-01 2.083293192108e-01 2.094164680603e-01 2.105435796102e-01 2.117097681445e-01 2.129156449378e-01 2.141587347289e-01 2.154398575758e-01 2.167570532001e-01 2.181099717788e-01 2.194979233396e-01 2.209182486524e-01 2.223727834568e-01 2.238584782919e-01 2.253747993995e-01 2.269206119876e-01 2.284949687610e-01 2.300971921587e-01 2.317244067394e-01 2.333772824908e-01 2.350540323677e-01 2.367520473031e-01 2.384730746802e-01 2.402120518013e-01 2.419712483257e-01 2.437466784864e-01 2.455382345673e-01 2.473455468932e-01 2.491647266108e-01 2.509975584002e-01 2.528401153002e-01 2.546926237420e-01 2.565530043980e-01 2.584193432069e-01 2.602926136605e-01 2.621679044990e-01 2.640473581601e-01 2.659279002340e-01 2.678078376683e-01 2.696875773373e-01 2.715633264274e-01 2.734361474918e-01 2.753025269064e-01 2.771629837868e-01 2.790156144972e-01 2.808583389060e-01 2.826915828426e-01 2.845118433123e-01 2.863199362311e-01 2.881125745717e-01 2.898899610132e-01 2.916512090334e-01 2.933927359302e-01 2.951164331974e-01 2.968173368046e-01 2.984984444040e-01 3.001551694965e-01 3.017871604578e-01 3.033953154038e-01 3.049741096078e-01 3.065280214709e-01 3.080500457987e-01 3.095436663262e-01 3.110057400958e-01 3.124331254683e-01 3.138303563985e-01 3.151891323348e-01 3.165149396363e-01 3.178018753244e-01 3.190509122007e-01 3.202627165642e-01 3.214306492491e-01 3.225607747718e-01 3.236457689039e-01 3.246896854358e-01 3.256888263348e-01 3.266413025405e-01 3.275502812245e-01 3.284085199786e-01 3.292221277709e-01 3.299837199204e-01 3.306969460764e-01 3.313594608278e-01 3.319681803843e-01 3.325270804362e-01 3.330302043134e-01 3.334807461074e-01 3.338754816677e-01 3.342141856176e-01 3.344978928517e-01 3.347221801801e-01 3.348912010633e-01 3.349989081418e-01 3.350490266357e-01 3.350392839645e-01 3.349674873561e-01 3.348368055580e-01 3.346419142539e-01 3.343874699630e-01 3.340686365459e-01 3.336876970566e-01 3.332432353670e-01 3.327343732782e-01 3.321628537093e-01 3.315247091401e-01 3.308231400712e-01 3.300560650379e-01 3.292232763547e-01 3.283261799903e-01 3.273616668459e-01 3.263338262661e-01 3.252383184631e-01 3.240779734172e-01 3.228515662551e-01 3.215587599968e-01 3.202024893737e-01 3.187792008431e-01 3.172919582430e-01 3.157391625259e-01 3.141220489106e-01 3.124417622835e-01 3.106967479925e-01 3.088889676225e-01 3.070183421297e-01 3.050869477972e-01 3.030937906114e-01 3.010402990378e-01 2.989282386295e-01 2.967559208324e-01 2.945281153462e-01 2.922429250048e-01 2.899037415970e-01 2.875103531501e-01 2.850639324589e-01 2.825687892977e-01 2.800222012956e-01 2.774295682536e-01 2.747909449710e-01 2.721091485371e-01 2.693862477590e-01 2.666232541750e-01 2.638258409712e-01 2.609917760244e-01 2.581288841279e-01 2.552365626313e-01 2.523188006538e-01 2.493800340724e-01 2.464214092532e-01 2.434502446163e-01 2.404663647039e-01 2.374764457574e-01 2.344846799280e-01 2.314938984043e-01 2.285122859221e-01 2.255402708719e-01 2.225881564212e-01 2.196585716359e-01 2.167573693199e-01 2.138922410747e-01 2.110676256584e-01 2.082930495110e-01 2.055722445250e-01 2.029145239293e-01 2.003269759900e-01 1.978156015050e-01 1.953905445600e-01 1.930579520384e-01 1.908272277086e-01 1.887047733715e-01 1.866994883812e-01 1.848205606447e-01 1.830733439660e-01 1.814679949053e-01 1.800099828926e-01 1.787070123424e-01 1.775663097749e-01 1.765923259042e-01 1.757920242211e-01 1.751678408085e-01 1.747255926950e-01 1.744672242524e-01 1.743948264572e-01 1.745099605127e-01 1.748114731120e-01 1.752996587553e-01 1.759717894459e-01 1.768262418905e-01 1.778576429363e-01 1.790621323659e-01 1.804345976970e-01 1.819684011587e-01 1.836561658202e-01 1.854915363092e-01 1.874667028761e-01 1.895720765986e-01 1.918008310855e-01 1.941432531904e-01 1.965905633279e-01 1.991324053937e-01 2.017618269570e-01 2.044673661745e-01 2.072415317679e-01 2.100739667744e-01 2.129563015381e-01 2.158787541777e-01 2.188337431990e-01 2.218121409780e-01 2.248049953484e-01 2.278043582978e-01 2.308020987529e-01 2.337908909822e-01 2.367613416296e-01 2.397074495360e-01 2.426213342551e-01 2.454952830862e-01 2.483226630761e-01 2.510961889993e-01 2.538101766814e-01 2.564568906046e-01 2.590298524691e-01 2.615249028198e-01 2.639332263101e-01 2.662511355561e-01 2.684721467085e-01 2.705896959458e-01 2.726008041288e-01 2.744968536236e-01 2.762765885571e-01 2.779317257935e-01 2.794585733254e-01 2.808537364786e-01 2.821099857052e-01 2.832268409351e-01 2.841967630268e-01 2.850173926160e-01 2.856845158281e-01 2.861931658842e-01 2.865431450988e-01 2.867273820152e-01 2.867451166394e-01 2.865930128474e-01 2.862668347385e-01 2.857667873415e-01 2.850871967061e-01 2.842287527309e-01 2.831875476957e-01 2.819618226157e-01 2.805522632488e-01 2.789545629575e-01 2.771704622675e-01 2.751963066342e-01 2.730337073878e-01 2.706817533421e-01 2.681395803821e-01 2.654088329376e-01 2.624888314362e-01 2.593811438016e-01 2.560865262238e-01 2.526070788832e-01 2.489437751338e-01 2.450997725774e-01 2.410772993011e-01 2.368788531511e-01 2.325097032924e-01 2.279710139746e-01 2.232712631854e-01 2.184128175874e-01 2.134025235795e-01 2.082472264480e-01 2.029532022174e-01 1.975306406756e-01 1.919865935443e-01 1.863331913014e-01 1.805815745316e-01 1.747445295246e-01 1.688388064588e-01 1.628780977083e-01 1.568859695129e-01 1.508816708779e-01 1.448915095563e-01 1.389457685977e-01 1.330760942697e-01 1.273233698657e-01 1.217316025268e-01 1.163529490367e-01 1.112473085679e-01 1.064804635448e-01 1.021289994671e-01 9.827240569435e-02 9.499688122232e-02 9.238569123606e-02 9.051651127465e-02 8.945361896957e-02 8.923915342441e-02 8.988903481629e-02 9.139256910412e-02 9.371075187684e-02 9.678473668809e-02 1.005408056931e-01 1.048992236504e-01 1.097774086190e-01 1.150967573723e-01 1.207841860940e-01 1.267724980824e-01 1.330025233287e-01 1.394208596727e-01 1.459804132861e-01 1.526402411742e-01 1.593617828847e-01 1.661135810924e-01 1.728649314299e-01 1.795896369446e-01 1.862636988762e-01 1.928642994170e-01 1.993710286887e-01 2.057648190144e-01 2.120289609652e-01 2.181453330913e-01 2.240999186042e-01 2.298768869797e-01 2.354633070931e-01 2.408456305923e-01 2.460109520081e-01 2.509486004579e-01 2.556462586656e-01 2.600935029208e-01 2.642813922965e-01 2.681978194769e-01 2.718372951632e-01 2.751889016598e-01 2.782458428127e-01 2.810012962147e-01 2.834460650496e-01 2.855781598569e-01 2.873879395358e-01 2.888728140749e-01 2.900274985816e-01 2.908481925055e-01 2.913327857025e-01 2.914766470990e-01 2.912812898202e-01 2.907420247527e-01 2.898602559520e-01 2.886385906068e-01 2.870743316887e-01 2.851731559710e-01 2.829353137197e-01 2.803665433209e-01 2.774709190800e-01 2.742536506303e-01 2.707228695710e-01 2.668847467189e-01 2.627504402597e-01 2.583280496851e-01 2.536306348825e-01 2.486718388729e-01 2.434632892364e-01 2.380253806133e-01 2.323719590616e-01 2.265264584395e-01 2.205095574023e-01 2.143449661118e-01 2.080622413004e-01 2.016886142575e-01 1.952612673022e-01 1.888133181638e-01 1.823906712009e-01 1.760361433053e-01 1.698015636934e-01 1.637454701162e-01 1.579248504541e-01 1.524125030184e-01 1.472758532474e-01 1.425928844530e-01 1.384419473686e-01 1.348960505141e-01 1.320332730050e-01 1.299102845036e-01 1.285805578835e-01 1.280742984562e-01 1.284016005385e-01 1.295528792734e-01 1.314922705501e-01 1.341738828322e-01 1.375298204376e-01 1.414880481257e-01 1.459684824342e-01 1.508929863325e-01 1.561822364104e-01 1.617613436762e-01 1.675621190419e-01 1.735181928169e-01 1.795730910810e-01 1.856715010864e-01 1.917640768194e-01 1.978112851500e-01 2.037682854885e-01 2.096035511632e-01 2.152823886997e-01 2.207751989898e-01 2.260586028992e-01 2.311056332963e-01 2.358961725750e-01 2.404116994724e-01 2.446332109724e-01 2.485459203971e-01 2.521380635289e-01 2.553945622040e-01 2.583072238016e-01 2.608666739095e-01 2.630642308338e-01 2.648970437865e-01 2.663572376564e-01 2.674431016342e-01 2.681538043820e-01 2.684860230330e-01 2.684436671103e-01 2.680252330585e-01 2.672363346419e-01 2.660802730270e-01 2.645616627000e-01 2.626895373777e-01 2.604699511975e-01 2.579124291321e-01 2.550272169733e-01 2.518263170347e-01 2.483232842020e-01 2.445308476860e-01 2.404661365903e-01 2.361462370260e-01 2.315889585064e-01 2.268167346838e-01 2.218504734630e-01 2.167161183753e-01 2.114409545481e-01 2.060532141317e-01 2.005875702678e-01 1.950781932074e-01 1.895649348911e-01 1.840922762924e-01 1.787067433733e-01 1.734611033822e-01 1.684122449914e-01 1.636199822672e-01 1.591516300765e-01 1.550734262043e-01 1.514562259294e-01 1.483693646777e-01 1.458791444122e-01 1.440440375970e-01 1.429145676224e-01 1.425266763412e-01 1.429000790490e-01 1.440370433126e-01 1.459211776601e-01 1.485201716242e-01 1.517865917444e-01 1.556600597339e-01 1.600742159712e-01 1.649541275145e-01 1.702273924213e-01 1.758144705725e-01 1.816420752217e-01 1.876379652542e-01 1.937280108105e-01 1.998504441135e-01 2.059346264634e-01 2.119234488413e-01 2.177573608452e-01 2.233782439177e-01 2.287367524455e-01 2.337793790550e-01 2.384595113391e-01 2.427301794561e-01 2.465506042771e-01 2.498796056298e-01 2.526770401459e-01 2.549130334449e-01 2.565511358111e-01 2.575670726248e-01 2.579339652255e-01 2.576309182800e-01 2.566452201333e-01 2.549610802326e-01 2.525746618909e-01 2.494850062112e-01 2.456990492521e-01 2.412273021063e-01 2.360929775219e-01 2.303263691838e-01 2.239635433623e-01 2.170616637284e-01 2.096802806640e-01 2.019020592227e-01 1.938258895809e-01 1.855662538272e-01 1.772715257404e-01 1.691092968914e-01 1.612821781625e-01 1.540214049974e-01 1.475870264234e-01 1.422587723297e-01 1.383106282876e-01 1.359893209628e-01 1.354705688778e-01 1.368395237046e-01 1.400623107348e-01 1.450068454276e-01 1.514613180854e-01 1.591646311254e-01 1.678504106511e-01 1.772459662186e-01 1.871114059724e-01 1.972223818757e-01 2.073834533575e-01 2.174264185042e-01 2.271986416817e-01 2.365775199802e-01 2.454497532789e-01 2.537238504861e-01 2.613238242559e-01 2.681837787066e-01 2.742594612688e-01 2.795128796806e-01 2.839239524098e-01 2.874860456881e-01 2.902039159295e-01 2.920974261866e-01 2.931969524175e-01 2.935497024501e-01 2.932124102058e-01 2.922568659087e-01 2.907631365605e-01 2.888246605163e-01 2.865433654848e-01 2.840244204313e-01 2.813853616284e-01 2.787360663725e-01 2.761925770448e-01 2.738621057358e-01 2.718411358834e-01 2.702181763076e-01 2.690559699375e-01 2.684060189355e-01 2.682935530482e-01 2.687213694784e-01 2.696744156610e-01 2.711125098058e-01 2.729862114610e-01 2.752293691418e-01 2.777692543287e-01 2.805331827372e-01 2.834460317018e-01 2.864390528448e-01 2.894496476632e-01 2.924291002510e-01 2.953334643695e-01 2.981377967173e-01 3.008231477260e-01 3.033827828077e-01 3.058232529237e-01 3.081531416060e-01 3.103908035383e-01 3.125562668346e-01 3.146693193455e-01 3.167483469066e-01 3.188063992766e-01 3.208517034863e-01 3.228806135462e-01 3.248854504209e-01 3.268450709824e-01 3.287332193794e-01 3.305141709022e-01 3.321470713794e-01 3.335919705216e-01 3.348003917973e-01 3.357371612942e-01 3.363630980900e-01 3.366505974313e-01 3.365855511779e-01 3.361573324335e-01 3.353772251448e-01 3.342621775755e-01 3.328466547375e-01 3.311726166539e-01 3.292921904499e-01 3.272652004804e-01 3.251460184923e-01 3.229930073100e-01 3.208536626822e-01 3.187622828042e-01 3.167394557948e-01 3.147822129378e-01 3.128740846165e-01 3.109735307201e-01 3.090238571524e-01 3.069550830215e-01 3.046911882929e-01 3.021552157070e-01 2.992761022105e-01 2.960048318274e-01 2.923092025818e-01 2.881948934094e-01 2.837045834177e-01 2.789220770574e-01 2.739839919242e-01 2.690664360254e-01 2.643927527372e-01 2.602148120607e-01 2.567972129897e-01 2.543990733642e-01 2.532361691469e-01 2.534613526179e-01 2.551302065109e-01 2.581953327133e-01 2.624998912495e-01 2.677933907998e-01 2.737538481408e-01 2.800154131194e-01 2.862000578556e-01 2.919354458413e-01 2.968839963702e-01 3.007534642840e-01 3.033125034794e-01 3.044043886999e-01 3.039466215038e-01 3.019483507333e-01 2.985092850729e-01 2.938236027527e-01 2.881823349184e-01 2.819671982767e-01 2.756378423429e-01 2.697087556571e-01 2.647114065521e-01 2.611393961164e-01 2.593888371132e-01 2.596976897193e-01 2.621067341109e-01 2.664538145817e-01 2.724028642105e-01 2.795004794465e-01 2.872419190599e-01 2.951269621124e-01 3.027134160497e-01 3.096490080223e-01 3.156886754048e-01 3.207127932609e-01 3.247226260127e-01 3.278372296712e-01 3.302812046200e-01 3.323578517392e-01 3.344176652435e-01 3.368145490371e-01 3.398602104788e-01 3.437783258014e-01 3.486634986589e-01 3.544672794752e-01 3.609908675836e-01 3.679124191036e-01 3.748226430049e-01 3.812620212435e-01 3.867798340189e-01 3.909620082296e-01 3.934770992552e-01 3.941013226074e-01 3.927353567823e-01 3.894281574782e-01 3.843667362134e-01 3.778839608935e-01 3.704378199406e-01 3.625797239884e-01 3.549161179504e-01 3.480335546782e-01 3.424442292519e-01 3.384974507188e-01 3.363326874419e-01 3.358615407407e-01 3.367785130279e-01 3.386326033359e-01 3.408978369666e-01 3.430647532681e-01 3.447128349947e-01 3.455626346438e-01 3.455142463549e-01 3.446494831927e-01 3.432288897414e-01 3.416498069059e-01 3.403909749981e-01 3.399306797631e-01 3.406591188374e-01 3.427973571329e-01 3.463391438533e-01 3.510410183120e-01 3.564517200601e-01 3.619846174417e-01 3.670011475631e-01 3.708993300994e-01 3.731910360358e-01 3.735539745564e-01 3.718850964469e-01 3.683089559686e-01 3.631950305059e-01 3.571241660289e-01 3.508479344237e-01 3.452047138386e-01 3.409962215806e-01 3.388583746662e-01 3.391270529472e-01 3.417735164924e-01 3.464063391459e-01 3.523573766786e-01 3.588255527478e-01 3.650128793654e-01 3.702587461761e-01 3.741270579046e-01 3.764615151956e-01 3.774096737570e-01 3.769003972873e-01 3.754225131614e-01 3.740061373372e-01 3.737458999702e-01 3.753921779832e-01 3.790994458924e-01 3.844730711497e-01 3.908895726849e-01 3.978634025147e-01 4.052643197752e-01 4.132921469423e-01 4.222214576804e-01 4.320863211880e-01 4.424888611101e-01 4.526407113019e-01 4.616076385017e-01 4.686403415535e-01 4.734273014133e-01 4.761552482343e-01 4.773631708242e-01 4.776699379998e-01 4.774658862726e-01 4.767411860604e-01 4.751531368860e-01 4.722689531946e-01 4.678863421071e-01 4.622736989436e-01 4.562155384307e-01 4.508205965841e-01 4.471775923210e-01 4.460092948786e-01 4.474898294664e-01 4.513331865069e-01 4.570765141238e-01 4.643485121856e-01 4.729789897766e-01 4.828805835765e-01 4.937922021334e-01 5.050526257395e-01 5.155708346208e-01 5.240082533728e-01 5.291110543120e-01 5.300620997455e-01 5.267314736614e-01 5.197232880272e-01 5.102567338464e-01 4.998832843731e-01 4.901433786064e-01 4.822835955314e-01 4.771310258619e-01 4.751364846498e-01 4.764855356718e-01 4.811520725586e-01 4.888251883948e-01 4.987443724403e-01 5.096154920232e-01 5.197213080346e-01 5.272146539996e-01 5.305500825253e-01 5.288869592562e-01 5.223669158566e-01 5.122075950436e-01 5.005530703186e-01 4.900700460346e-01 4.833400397555e-01 4.822300405545e-01 4.874604214424e-01 4.985724091708e-01 5.142207552716e-01 5.324768402816e-01 5.508087105315e-01 5.637399021020e-01 5.666030738248e-01 5.533752440610e-01 5.229576144543e-01 4.912170345758e-01 4.724834440475e-01 4.720495307546e-01 4.837615002644e-01 4.966802041864e-01 5.031439855538e-01 5.018855308939e-01 4.965534381437e-01 4.917603186021e-01 4.893029937826e-01 4.873712091601e-01 4.836254882431e-01 4.794152932721e-01 4.813459124640e-01 4.975230897776e-01 5.298645807517e-01 5.701953733745e-01 6.043899429916e-01 6.196694876799e-01 6.099575434141e-01 5.786024403363e-01 5.386642570664e-01 5.087828793475e-01 5.021721576923e-01 5.152531852277e-01 5.309631790725e-01 5.331360339841e-01 5.167433334000e-01 4.909321172904e-01 4.752889809196e-01 4.860614385258e-01 5.195923352534e-01 5.545504470885e-01 5.686181101489e-01 5.496926344181e-01 4.998874011709e-01 4.369559219283e-01 3.922128980622e-01 3.925220971792e-01
 2.664216608132e-01 2.649793172821e-01 2.636694628667e-01 2.624959867880e-01 2.613565344606e-01 2.601263608764e-01 2.587467969087e-01 2.572639042582e-01 2.557992113356e-01 2.544641308159e-01 2.532702853080e-01 2.521130866001e-01 2.508537387809e-01 2.494305014597e-01 2.479096116255e-01 2.464297797189e-01 2.450947610721e-01 2.438944495014e-01 2.427118373840e-01 2.414152248146e-01 2.399593587026e-01 2.384203188736e-01 2.369336438763e-01 2.355904810325e-01 2.343715066696e-01 2.331629780139e-01 2.318395447831e-01 2.303585889366e-01 2.287943915745e-01 2.272880656642e-01 2.259385925386e-01 2.247195719292e-01 2.234979693756e-01 2.221393999996e-01 2.206169538919e-01 2.190335082993e-01 2.175397172555e-01 2.162150287528e-01 2.150039826046e-01 2.137605894581e-01 2.123651836062e-01 2.108200791584e-01 2.092474175804e-01 2.077909231250e-01 2.065002288297e-01 2.052938334808e-01 2.040246969801e-01 2.026008830745e-01 2.010568145671e-01 1.995196334250e-01 1.981059940021e-01 1.968316911185e-01 1.956052647543e-01 1.943055064530e-01 1.928727388055e-01 1.913476166096e-01 1.898324152355e-01 1.884169124084e-01 1.871167262884e-01 1.858648112547e-01 1.845577741694e-01 1.831252839945e-01 1.815855486738e-01 1.800385666564e-01 1.785945580109e-01 1.772885105854e-01 1.760467515215e-01 1.747379032646e-01 1.732762494043e-01 1.716967330125e-01 1.701328369693e-01 1.687096131811e-01 1.674390706480e-01 1.662095203018e-01 1.648773910942e-01 1.633831027313e-01 1.617979950889e-01 1.602674918260e-01 1.588933956467e-01 1.576542531958e-01 1.564226996434e-01 1.550707160940e-01 1.535705568062e-01 1.520113092251e-01 1.505278763992e-01 1.491976928069e-01 1.479808672244e-01 1.467522143574e-01 1.454004938560e-01 1.439129647694e-01 1.423825070308e-01 1.409365895960e-01 1.396421608319e-01 1.384518193181e-01 1.372373691203e-01 1.358911150120e-01 1.344090836687e-01 1.328973338274e-01 1.314908495138e-01 1.302456436641e-01 1.290926916458e-01 1.278913217444e-01 1.265408868212e-01 1.250649501515e-01 1.235903461049e-01 1.222470843125e-01 1.210624709676e-01 1.199420273856e-01 1.187440379537e-01 1.173932949676e-01 1.159403029858e-01 1.145216976849e-01 1.132505503133e-01 1.121251527043e-01 1.110321705946e-01 1.098378436815e-01 1.084985251964e-01 1.070933207902e-01 1.057594659791e-01 1.045783519089e-01 1.035129510884e-01 1.024426619893e-01 1.012630523747e-01 9.996955005746e-02 9.865082633413e-02 9.741972901996e-02 9.632103210395e-02 9.530215033755e-02 9.426129491489e-02 9.312593737294e-02 9.190734033545e-02 9.068770834698e-02 8.955409832448e-02 8.853283173846e-02 8.756972034516e-02 8.658048910605e-02 8.551430522520e-02 8.439123821725e-02 8.328368970481e-02 8.225899679645e-02 8.132734463962e-02 8.043816981900e-02 7.952454223252e-02 7.855520176152e-02 7.755464473049e-02 7.658113816008e-02 7.568137745675e-02 7.485379948906e-02 7.405786758575e-02 7.324776458093e-02 7.240678829216e-02 7.155565028637e-02 7.073298165893e-02 6.996766589030e-02 6.925764290631e-02 6.857927811916e-02 6.790491016946e-02 6.722007908524e-02 6.653340948033e-02 6.586799452803e-02 6.524675070255e-02 6.467694540445e-02 6.414571903437e-02 6.363002975177e-02 6.311371396585e-02 6.259799313894e-02 6.210360481763e-02 6.165074577304e-02 6.124683193125e-02 6.088151167028e-02 6.053593373542e-02 6.019830570927e-02 5.987158185842e-02 5.956898383063e-02 5.930238179154e-02 5.907581647939e-02 5.888260407580e-02 5.871325043230e-02 5.856076412359e-02 5.842732534781e-02 5.831739804313e-02 5.823560821185e-02 5.818331083064e-02 5.815979837627e-02 5.816160540792e-02 5.818631579776e-02 5.823324702932e-02 5.829961645201e-02 5.838634866912e-02 5.849516576363e-02 5.862779918161e-02 5.878561877231e-02 5.896454178358e-02 5.916231035606e-02 5.937492885441e-02 5.960318444084e-02 5.985041779314e-02 6.011838624998e-02 6.040533549007e-02 6.070761074825e-02 6.102146883242e-02 6.134634923902e-02 6.168600084665e-02 6.204298496145e-02 6.241554273332e-02 6.279780225005e-02 6.318763538564e-02 6.358376510482e-02 6.399014310257e-02 6.441017313060e-02 6.484218867786e-02 6.528333797763e-02 6.572923408139e-02 6.617735348788e-02 6.662964050470e-02 6.708887138552e-02 6.755787098418e-02 6.803373591424e-02 6.851414645752e-02 6.899514172205e-02 6.947556752431e-02 6.995779464205e-02 7.044483483020e-02 7.093731286772e-02 7.143238499565e-02 7.192687374048e-02 7.241870515796e-02 7.290853778393e-02 7.339959862556e-02 7.389252662327e-02 7.438658607436e-02 7.487890524132e-02 7.536750977345e-02 7.585307922414e-02 7.633687160112e-02 7.681889677450e-02 7.729983661796e-02 7.777876926556e-02 7.825503648553e-02 7.872629886549e-02 7.919263978209e-02 7.965370138516e-02 8.011182412598e-02 8.056776580034e-02 8.102008651669e-02 8.146617317850e-02 8.190515016990e-02 8.233714893307e-02 8.276399735519e-02 8.318762415456e-02 8.360720084989e-02 8.402040259965e-02 8.442604751878e-02 8.482396399653e-02 8.521458080646e-02 8.559937253274e-02 8.597922812224e-02 8.635327442286e-02 8.672004235377e-02 8.707813811958e-02 8.742714073372e-02 8.776875952977e-02 8.810409136847e-02 8.843340440328e-02 8.875562841863e-02 8.906842952067e-02 8.937187605163e-02 8.966671265367e-02 8.995346862945e-02 9.023427065312e-02 9.050807574432e-02 9.077269425943e-02 9.102663198326e-02 9.126979356894e-02 9.150492808980e-02 9.173364171709e-02 9.195675521748e-02 9.217078680167e-02 9.237347574050e-02 9.256431351036e-02 9.274620025321e-02 9.292248754619e-02 9.309357507361e-02 9.325668172868e-02 9.340833288785e-02 9.354766156285e-02 9.367736217162e-02 9.380027797177e-02 9.391931311366e-02 9.403194069179e-02 9.413292572430e-02 9.422197538417e-02 9.430014426082e-02 9.437169883906e-02 9.443860568111e-02 9.449897565552e-02 9.455017749680e-02 9.458908180225e-02 9.461740160167e-02 9.463702695129e-02 9.465062692232e-02 9.465856079939e-02 9.465822406587e-02 9.464845168833e-02 9.462781234596e-02 9.459765192388e-02 9.456076125198e-02 9.451768980103e-02 9.446739053311e-02 9.440868833682e-02 9.434096479539e-02 9.426487420487e-02 9.418098380331e-02 9.409012086091e-02 9.399266270170e-02 9.388802355363e-02 9.377710903482e-02 9.365911390384e-02 9.353376905184e-02 9.340159180458e-02 9.326251076708e-02 9.311889419671e-02 9.296975431298e-02 9.281626616515e-02 9.265565128584e-02 9.248864965527e-02 9.231658220081e-02 9.214003150082e-02 9.195999650046e-02 9.177516486426e-02 9.158534282498e-02 9.139105241752e-02 9.119249921496e-02 9.099129662991e-02 9.078679321743e-02 9.057988621611e-02 9.036997671639e-02 9.015708258277e-02 8.994274458826e-02 8.972596308823e-02 8.950888798858e-02 8.929034719308e-02 8.907156896664e-02 8.885318759846e-02 8.863433484508e-02 8.841569974801e-02 8.819767078636e-02 8.798080936884e-02 8.776603163354e-02 8.755361245837e-02 8.734396160045e-02 8.713654977477e-02 8.693145054635e-02 8.673003366155e-02 8.653345122954e-02 8.634205149275e-02 8.615567269704e-02 8.597458751386e-02 8.579865202269e-02 8.562897905225e-02 8.546612084417e-02 8.531158254719e-02 8.516529511621e-02 8.502694351692e-02 8.489657127938e-02 8.477586669213e-02 8.466515823094e-02 8.456567748743e-02 8.447698857237e-02 8.439944733004e-02 8.433405923620e-02 8.428043948691e-02 8.423990555361e-02 8.421359125755e-02 8.420097851010e-02 8.420247535859e-02 8.421844767633e-02 8.424977700495e-02 8.429668455339e-02 8.436025837513e-02 8.444047301599e-02 8.453709079208e-02 8.465117629797e-02 8.478239151460e-02 8.493213777825e-02 8.510018796770e-02 8.528708169227e-02 8.549242153771e-02 8.571747075410e-02 8.596169162562e-02 8.622570899115e-02 8.650949604827e-02 8.681310668336e-02 8.713730651870e-02 8.748256982352e-02 8.784772623575e-02 8.823416113440e-02 8.864071160515e-02 8.906818600704e-02 8.951709109580e-02 8.998624717600e-02 9.047633000155e-02 9.098776815227e-02 9.151868734535e-02 9.207096959450e-02 9.264380652247e-02 9.323683181637e-02 9.384959751379e-02 9.448295889818e-02 9.513558211980e-02 9.580860598310e-02 9.650054656170e-02 9.721224380938e-02 9.794227538677e-02 9.869077886382e-02 9.945792646695e-02 1.002436684249e-01 1.010473309434e-01 1.018684211774e-01 1.027068834207e-01 1.035612298725e-01 1.044326410030e-01 1.053201305971e-01 1.062240746569e-01 1.071432562018e-01 1.080769953857e-01 1.090255936482e-01 1.099883582002e-01 1.109650046980e-01 1.119556311719e-01 1.129590355099e-01 1.139750551695e-01 1.150032656209e-01 1.160435696224e-01 1.170948887283e-01 1.181570096777e-01 1.192303467697e-01 1.203134346844e-01 1.214064621534e-01 1.225087081151e-01 1.236204338412e-01 1.247401924608e-01 1.258684423515e-01 1.270043764492e-01 1.281475357242e-01 1.292975520464e-01 1.304539538579e-01 1.316167020969e-01 1.327842279019e-01 1.339577268226e-01 1.351361292539e-01 1.363184690888e-01 1.375047080983e-01 1.386950414720e-01 1.398884404097e-01 1.410850926648e-01 1.422836062234e-01 1.434843128168e-01 1.446868256939e-01 1.458902849697e-01 1.470950753757e-01 1.482998099650e-01 1.495050820749e-01 1.507100450969e-01 1.519139478225e-01 1.531168697939e-01 1.543187424578e-01 1.555185538756e-01 1.567163837251e-01 1.579116235567e-01 1.591041974455e-01 1.602934407254e-01 1.614788131847e-01 1.626605787916e-01 1.638380328213e-01 1.650106223050e-01 1.661780333581e-01 1.673404456041e-01 1.684971052726e-01 1.696477712165e-01 1.707919117622e-01 1.719289182389e-01 1.730592990732e-01 1.741823778877e-01 1.752982632759e-01 1.764051415042e-01 1.775040903906e-01 1.785946840242e-01 1.796756490401e-01 1.807476445028e-01 1.818096444545e-01 1.828618972297e-01 1.839041661900e-01 1.849352695099e-01 1.859559869800e-01 1.869656143245e-01 1.879629541224e-01 1.889497244265e-01 1.899236856834e-01 1.908855317414e-01 1.918351676174e-01 1.927714585297e-01 1.936946795329e-01 1.946044070522e-01 1.955008769060e-01 1.963826660548e-01 1.972502247295e-01 1.981040585036e-01 1.989428506954e-01 1.997665716390e-01 2.005750462160e-01 2.013681670121e-01 2.021455568394e-01 2.029073289346e-01 2.036529106849e-01 2.043820826429e-01 2.050943748599e-01 2.057901754160e-01 2.064685892171e-01 2.071300822321e-01 2.077742029693e-01 2.084006781181e-01 2.090097040722e-01 2.096004331007e-01 2.101728366825e-01 2.107272243052e-01 2.112636121049e-01 2.117807001385e-01 2.122796260126e-01 2.127592466078e-01 2.132198182833e-01 2.136614801955e-01 2.140841753397e-01 2.144870419753e-01 2.148709895373e-01 2.152342946900e-01 2.155790571244e-01 2.159030811041e-01 2.162079238964e-01 2.164933948962e-01 2.167578254663e-01 2.170031464123e-01 2.172284179108e-01 2.174333725018e-01 2.176185595769e-01 2.177834358297e-01 2.179286791728e-01 2.180533949208e-01 2.181586720990e-01 2.182437856187e-01 2.183090192534e-01 2.183544331197e-01 2.183802003296e-01 2.183863459136e-01 2.183730319003e-01 2.183400116108e-01 2.182881641448e-01 2.182168106990e-01 2.181267412509e-01 2.180170506636e-01 2.178892849239e-01 2.177429572289e-01 2.175785536213e-01 2.173956148566e-01 2.171958382155e-01 2.169776123171e-01 2.167422093922e-01 2.164902654813e-01 2.162212372266e-01 2.159359058754e-01 2.156348368501e-01 2.153178021601e-01 2.149860017442e-01 2.146387535433e-01 2.142775541785e-01 2.139018873589e-01 2.135130363808e-01 2.131112420236e-01 2.126962463937e-01 2.122698317976e-01 2.118309768196e-01 2.113818640479e-01 2.109214777837e-01 2.104515032821e-01 2.099728756200e-01 2.094855244355e-01 2.089901321044e-01 2.084873518211e-01 2.079782629547e-01 2.074634393222e-01 2.069432060119e-01 2.064189867286e-01 2.058910388747e-01 2.053604543736e-01 2.048283938577e-01 2.042948542848e-01 2.037612762698e-01 2.032285449875e-01 2.026977003802e-01 2.021695753405e-01 2.016452291900e-01 2.011250688933e-01 2.006113144019e-01 2.001034540355e-01 1.996033987037e-01 1.991124005154e-01 1.986309057209e-01 1.981604141304e-01 1.977021237795e-01 1.972567160734e-01 1.968254312479e-01 1.964098458587e-01 1.960106140820e-01 1.956294236160e-01 1.952667379081e-01 1.949241043267e-01 1.946024173419e-01 1.943032448082e-01 1.940271669698e-01 1.937762124883e-01 1.935500782169e-01 1.933515036936e-01 1.931807621350e-01 1.930387859500e-01 1.929270083297e-01 1.928463896464e-01 1.927976006946e-01 1.927820705219e-01 1.928004659624e-01 1.928537265534e-01 1.929430245798e-01 1.930689673205e-01 1.932321948026e-01 1.934337122731e-01 1.936744535070e-01 1.939543891428e-01 1.942749629489e-01 1.946359300742e-01 1.950382658100e-01 1.954817807280e-01 1.959677075356e-01 1.964959015852e-01 1.970665714396e-01 1.976805395832e-01 1.983363873707e-01 1.990357302069e-01 1.997780289828e-01 2.005628310850e-01 2.013912434409e-01 2.022610917274e-01 2.031737193696e-01 2.041284433484e-01 2.051246524484e-01 2.061617365254e-01 2.072396205262e-01 2.083575263589e-01 2.095144423106e-01 2.107109486029e-01 2.119451200068e-01 2.132164058654e-01 2.145245236736e-01 2.158679269207e-01 2.172464582393e-01 2.186583071918e-01 2.201034938645e-01 2.215807426100e-01 2.230877446097e-01 2.246251609096e-01 2.261909204985e-01 2.277844485076e-01 2.294036209516e-01 2.310480342898e-01 2.327168291640e-01 2.344071909978e-01 2.361202356064e-01 2.378528241523e-01 2.396041467991e-01 2.413733986700e-01 2.431587919632e-01 2.449601235080e-01 2.467736431941e-01 2.486007201827e-01 2.504383191253e-01 2.522852820544e-01 2.541418562308e-01 2.560039097992e-01 2.578730844765e-01 2.597452616834e-01 2.616214884936e-01 2.634996134124e-01 2.653769591775e-01 2.672553410528e-01 2.691302681242e-01 2.710016450098e-01 2.728682424041e-01 2.747284315848e-01 2.765819106052e-01 2.784257941325e-01 2.802604712352e-01 2.820826878498e-01 2.838933426304e-01 2.856897992453e-01 2.874703263451e-01 2.892361257538e-01 2.909828061753e-01 2.927120069859e-01 2.944197133045e-01 2.961066623354e-01 2.977720682612e-01 2.994111934238e-01 3.010285814842e-01 3.026174802756e-01 3.041805481124e-01 3.057142965579e-01 3.072184709095e-01 3.086936545542e-01 3.101343160163e-01 3.115441816490e-01 3.129188843547e-01 3.142586767230e-01 3.155634187263e-01 3.168285074341e-01 3.180583354098e-01 3.192454691289e-01 3.203949741490e-01 3.215009225651e-01 3.225650201313e-01 3.235869688825e-01 3.245620748473e-01 3.254947788697e-01 3.263788316825e-01 3.272167390851e-01 3.280065801418e-01 3.287460032344e-01 3.294380741986e-01 3.300761094176e-01 3.306652186006e-01 3.312002543965e-01 3.316822463725e-01 3.321117230200e-01 3.324833504100e-01 3.328027711664e-01 3.330633465902e-01 3.332690365981e-01 3.334159740902e-01 3.335038669271e-01 3.335349883960e-01 3.335036719813e-01 3.334157844082e-01 3.332642584018e-01 3.330530909210e-01 3.327798598064e-01 3.324440100675e-01 3.320471636085e-01 3.315857476288e-01 3.310621178127e-01 3.304734539550e-01 3.298224007028e-01 3.291074645284e-01 3.283263730728e-01 3.274822958840e-01 3.265719172157e-01 3.255984023172e-01 3.245585306503e-01 3.234544872078e-01 3.222858036619e-01 3.210510149351e-01 3.197529250163e-01 3.183886776872e-01 3.169612186526e-01 3.154697317543e-01 3.139134972159e-01 3.122947999811e-01 3.106120683684e-01 3.088674102448e-01 3.070606729544e-01 3.051923135169e-01 3.032638883548e-01 3.012746932363e-01 2.992275451822e-01 2.971210527263e-01 2.949577518788e-01 2.927382248169e-01 2.904633768003e-01 2.881360632150e-01 2.857544843331e-01 2.833236521188e-01 2.808420231007e-01 2.783133510480e-01 2.757384569507e-01 2.731190805887e-01 2.704590201655e-01 2.677575982552e-01 2.650197743672e-01 2.622452329374e-01 2.594386683419e-01 2.566029666527e-01 2.537385417868e-01 2.508526459081e-01 2.479436828550e-01 2.450197483643e-01 2.420815789456e-01 2.391333368134e-01 2.361814909693e-01 2.332258709382e-01 2.302764053087e-01 2.273331159575e-01 2.244041899347e-01 2.214937307599e-01 2.186062690673e-01 2.157507443284e-01 2.129294663964e-01 2.101512601470e-01 2.074220210888e-01 2.047481023913e-01 2.021379696700e-01 1.995964831415e-01 1.971339194448e-01 1.947553691822e-01 1.924700117961e-01 1.902855279044e-01 1.882088310051e-01 1.862494481802e-01 1.844126956995e-01 1.827092675442e-01 1.811449240594e-01 1.797260604825e-01 1.784612637279e-01 1.773550305151e-01 1.764147274276e-01 1.756440843116e-01 1.750478579213e-01 1.746302834506e-01 1.743927951757e-01 1.743394479108e-01 1.744687264788e-01 1.747821357303e-01 1.752784391986e-01 1.759556959264e-01 1.768113977043e-01 1.778404879533e-01 1.790406036675e-01 1.804047372394e-01 1.819275005598e-01 1.836021823554e-01 1.854212400758e-01 1.873779746253e-01 1.894631914770e-01 1.916694624946e-01 1.939876282368e-01 1.964088000912e-01 1.989252887785e-01 2.015260044141e-01 2.042032818385e-01 2.069486475704e-01 2.097518239987e-01 2.126053420725e-01 2.154989971491e-01 2.184251488628e-01 2.213751016675e-01 2.243410506811e-01 2.273143146730e-01 2.302868758273e-01 2.332507345828e-01 2.361989141402e-01 2.391240682584e-01 2.420177123112e-01 2.448745645834e-01 2.476863572326e-01 2.504467935071e-01 2.531496355306e-01 2.557868639270e-01 2.583552330038e-01 2.608458084381e-01 2.632537362286e-01 2.655741609062e-01 2.677987005792e-01 2.699256253535e-01 2.719462208108e-01 2.738577099516e-01 2.756537698237e-01 2.773293337534e-01 2.788816062328e-01 2.803026087352e-01 2.815911582299e-01 2.827418432111e-01 2.837491613062e-01 2.846121367074e-01 2.853231003251e-01 2.858819454763e-01 2.862823695656e-01 2.865227366711e-01 2.866003961919e-01 2.865102730575e-01 2.862515382963e-01 2.858199390708e-01 2.852147182446e-01 2.844328864696e-01 2.834713741288e-01 2.823305833350e-01 2.810067132734e-01 2.794997118477e-01 2.778077501904e-01 2.759300683745e-01 2.738666279515e-01 2.716154595530e-01 2.691782188526e-01 2.665533996234e-01 2.637426483578e-01 2.607462553220e-01 2.575647801503e-01 2.542000726209e-01 2.506532898745e-01 2.469270526566e-01 2.430223755350e-01 2.389441903675e-01 2.346941129173e-01 2.302767670658e-01 2.256958788904e-01 2.209552742288e-01 2.160635411303e-01 2.110231669839e-01 2.058424174304e-01 2.005295893096e-01 1.950917541163e-01 1.895399893879e-01 1.838831343204e-01 1.781355371406e-01 1.723084595470e-01 1.664190866130e-01 1.604851006321e-01 1.545238271587e-01 1.485617456058e-01 1.426224431390e-01 1.367371301396e-01 1.309404917340e-01 1.252719699568e-01 1.197794301574e-01 1.145138290231e-01 1.095385093005e-01 1.049192942740e-01 1.007338533892e-01 9.706225475049e-02 9.398701692041e-02 9.159262105618e-02 8.994907348904e-02 8.911621336376e-02 8.912806230087e-02 8.999430544490e-02 9.169557863696e-02 9.418867614824e-02 9.741194851930e-02 1.012901591145e-01 1.057443309643e-01 1.106933057879e-01 1.160615325927e-01 1.217776507995e-01 1.277784863902e-01 1.340057353847e-01 1.404089701113e-01 1.469428274375e-01 1.535680974249e-01 1.602484235070e-01 1.669516201976e-01 1.736505115135e-01 1.803183288066e-01 1.869319506447e-01 1.934695722308e-01 1.999110835438e-01 2.062388618171e-01 2.124343780087e-01 2.184829296334e-01 2.243679326790e-01 2.300762173904e-01 2.355935431664e-01 2.409077240126e-01 2.460062542791e-01 2.508768957594e-01 2.555101239920e-01 2.598937264866e-01 2.640198453006e-01 2.678782598040e-01 2.714594014211e-01 2.747567678010e-01 2.777603053324e-01 2.804659179272e-01 2.828639269866e-01 2.849497105739e-01 2.867190324494e-01 2.881632733881e-01 2.892825710712e-01 2.900699652939e-01 2.905240155916e-01 2.906421123323e-01 2.904207382049e-01 2.898627783750e-01 2.889628367220e-01 2.877258008210e-01 2.861504941584e-01 2.842383966829e-01 2.819950747489e-01 2.794202350200e-01 2.765223205653e-01 2.733041125675e-01 2.697743627691e-01 2.659393078173e-01 2.618076264033e-01 2.573911301724e-01 2.526976367273e-01 2.477434033991e-01 2.425404187282e-01 2.371041520171e-01 2.314541098034e-01 2.256062827081e-01 2.195861530217e-01 2.134136983563e-01 2.071183814859e-01 2.007281801867e-01 1.942759791239e-01 1.877988375637e-01 1.813354002700e-01 1.749341314238e-01 1.686405019671e-01 1.625140453288e-01 1.566139031437e-01 1.510054023689e-01 1.457644713828e-01 1.409617718884e-01 1.366824781734e-01 1.329999912241e-01 1.299913591371e-01 1.277241152093e-01 1.262490793127e-01 1.256064678375e-01 1.258052995614e-01 1.268426579528e-01 1.286848347738e-01 1.312841837557e-01 1.345775451182e-01 1.384868268251e-01 1.429366603690e-01 1.478414374206e-01 1.531244272888e-01 1.587082060516e-01 1.645212619561e-01 1.705004617728e-01 1.765819814390e-01 1.827159462283e-01 1.888490565475e-01 1.949398341406e-01 2.009476552264e-01 2.068343736450e-01 2.125708339459e-01 2.181236549536e-01 2.234687947656e-01 2.285820831754e-01 2.334396116547e-01 2.380245844494e-01 2.423176876945e-01 2.463034333664e-01 2.499691610552e-01 2.533018300110e-01 2.562893899992e-01 2.589254068897e-01 2.611995370941e-01 2.631069821044e-01 2.646439358671e-01 2.658034354297e-01 2.665875779577e-01 2.669913272685e-01 2.670173608856e-01 2.666679347578e-01 2.659432284352e-01 2.648501462288e-01 2.633917490118e-01 2.615760534831e-01 2.594101392688e-01 2.569020829835e-01 2.540640852084e-01 2.509049896178e-01 2.474400591462e-01 2.436818382959e-01 2.396458699028e-01 2.353501265900e-01 2.308120062433e-01 2.260529498626e-01 2.210947430369e-01 2.159609309073e-01 2.106797033443e-01 2.052783788048e-01 1.997887716099e-01 1.942468777106e-01 1.886889726143e-01 1.831590571268e-01 1.777016777034e-01 1.723671804309e-01 1.672107997937e-01 1.622914377831e-01 1.576713697248e-01 1.534190599668e-01 1.496013464499e-01 1.462883993161e-01 1.435458942736e-01 1.414353815015e-01 1.400088654329e-01 1.393077207830e-01 1.393554876251e-01 1.401606170353e-01 1.417123452217e-01 1.439832955362e-01 1.469309223502e-01 1.504993717681e-01 1.546255057884e-01 1.592379880279e-01 1.642630871514e-01 1.696282080595e-01 1.752568321000e-01 1.810800154515e-01 1.870254940905e-01 1.930301482605e-01 1.990296590461e-01 2.049621220880e-01 2.107742258820e-01 2.164081718771e-01 2.218129772770e-01 2.269400642969e-01 2.317417005693e-01 2.361745490854e-01 2.401936526228e-01 2.437620869674e-01 2.468395840960e-01 2.493933174092e-01 2.513897648923e-01 2.527983123673e-01 2.535974098551e-01 2.537578582727e-01 2.532652938097e-01 2.521034204282e-01 2.502609312407e-01 2.477347842227e-01 2.445223366464e-01 2.406308314399e-01 2.360727978189e-01 2.308703364430e-01 2.250498151437e-01 2.186504537814e-01 2.117256221884e-01 2.043317100920e-01 1.965522169102e-01 1.884797493190e-01 1.802285654663e-01 1.719435930116e-01 1.637878960035e-01 1.559637595620e-01 1.486991394574e-01 1.422573832663e-01 1.369175028993e-01 1.329599411057e-01 1.306345565221e-01 1.301212365662e-01 1.315063723553e-01 1.347519001007e-01 1.397233421745e-01 1.461971630214e-01 1.539143464691e-01 1.626002145700e-01 1.719840495158e-01 1.818277315139e-01 1.919052512790e-01 2.020289616179e-01 2.120284540808e-01 2.217570395047e-01 2.310929255515e-01 2.399222607108e-01 2.481578867649e-01 2.557206979614e-01 2.625460773618e-01 2.685885221438e-01 2.738076607247e-01 2.781836267777e-01 2.817040040641e-01 2.843723153732e-01 2.862044371293e-01 2.872278263403e-01 2.874847440535e-01 2.870295724149e-01 2.859292933803e-01 2.842619425802e-01 2.821187748811e-01 2.795966633506e-01 2.768066073910e-01 2.738630034462e-01 2.708799446818e-01 2.679821127142e-01 2.652791718186e-01 2.628816032050e-01 2.608857440894e-01 2.593676948959e-01 2.583931896437e-01 2.579959834283e-01 2.581932943544e-01 2.589751212206e-01 2.603104330955e-01 2.621526805013e-01 2.644337700107e-01 2.670826520838e-01 2.700187498243e-01 2.731611528350e-01 2.764332773967e-01 2.797650081063e-01 2.830946743637e-01 2.863705878739e-01 2.895561008934e-01 2.926226228786e-01 2.955569147802e-01 2.983532465509e-01 3.010152554432e-01 3.035563134006e-01 3.059905267607e-01 3.083368266928e-01 3.106121166875e-01 3.128321343845e-01 3.150067794327e-01 3.171371270405e-01 3.192206655618e-01 3.212418481243e-01 3.231806009526e-01 3.250057720693e-01 3.266841274957e-01 3.281743264972e-01 3.294360013434e-01 3.304308544474e-01 3.311179571813e-01 3.314715390259e-01 3.314691056562e-01 3.310972405006e-01 3.303602755718e-01 3.292693054158e-01 3.278543189584e-01 3.261515207076e-01 3.242113567057e-01 3.220915457786e-01 3.198511615806e-01 3.175547520119e-01 3.152575386602e-01 3.130091388128e-01 3.108438905301e-01 3.087784607889e-01 3.068139052744e-01 3.049251090421e-01 3.030729365212e-01 3.011973257144e-01 2.992301259088e-01 2.970939520337e-01 2.947141891628e-01 2.920264544178e-01 2.889806294268e-01 2.855563934869e-01 2.817600762102e-01 2.776411919653e-01 2.732898473175e-01 2.688388079785e-01 2.644671032758e-01 2.603863696123e-01 2.568347272160e-01 2.540559332831e-01 2.522785171734e-01 2.516856756024e-01 2.523910665848e-01 2.544205605860e-01 2.576976130216e-01 2.620501448363e-01 2.672222112448e-01 2.728991694041e-01 2.787287533852e-01 2.843504088017e-01 2.894181349973e-01 2.936142348939e-01 2.966732743363e-01 2.983883210755e-01 2.986192458365e-01 2.973104056419e-01 2.944872165734e-01 2.902689480886e-01 2.848694039018e-01 2.785980625780e-01 2.718581173773e-01 2.651289267183e-01 2.589449102818e-01 2.538516972037e-01 2.503528053053e-01 2.488365632620e-01 2.495212979570e-01 2.524119118128e-01 2.573016631983e-01 2.638127700103e-01 2.714538768325e-01 2.796949867115e-01 2.880256060590e-01 2.959968078495e-01 3.032580413772e-01 3.095714858755e-01 3.148174878828e-01 3.190011265104e-01 3.222427178279e-01 3.247577132966e-01 3.268439813694e-01 3.288386725309e-01 3.310858714261e-01 3.338888678164e-01 3.374623751605e-01 3.419053004444e-01 3.471719961093e-01 3.530824388284e-01 3.593323129799e-01 3.655333091852e-01 3.712571160666e-01 3.760708513676e-01 3.795911525275e-01 3.815076040812e-01 3.816164904807e-01 3.798430408704e-01 3.762453802526e-01 3.710355699524e-01 3.645555532070e-01 3.572768288211e-01 3.497592909800e-01 3.426058174853e-01 3.364046861168e-01 3.316385728612e-01 3.286315517254e-01 3.274797132479e-01 3.280429049432e-01 3.299763189858e-01 3.327849572967e-01 3.359201285798e-01 3.388526948159e-01 3.411519299043e-01 3.425318649578e-01 3.428836782525e-01 3.422843636066e-01 3.409835209463e-01 3.393705149850e-01 3.379186085118e-01 3.371102831502e-01 3.373530664324e-01 3.388955411556e-01 3.417726943415e-01 3.457841526275e-01 3.505243970742e-01 3.554415612727e-01 3.599242401320e-01 3.633849011589e-01 3.653356855712e-01 3.654518653275e-01 3.636084493099e-01 3.599136663884e-01 3.547049627494e-01 3.485407199844e-01 3.421493320603e-01 3.363529586282e-01 3.319551760626e-01 3.296028812724e-01 3.296635112287e-01 3.321402159996e-01 3.366770178414e-01 3.426358013843e-01 3.492306275780e-01 3.556729564364e-01 3.612936510642e-01 3.656426889745e-01 3.685336203156e-01 3.700772557314e-01 3.706629148868e-01 3.702941866299e-01 3.694094026888e-01 3.690448831252e-01 3.702411427065e-01 3.736317628414e-01 3.792080942673e-01 3.864073519121e-01 3.944475416336e-01 4.027099165675e-01 4.109525464841e-01 4.192926718941e-01 4.279648252674e-01 4.370182030707e-01 4.461304931159e-01 4.546223291398e-01 4.616771671080e-01 4.666484890722e-01 4.693024892177e-01 4.698871146812e-01 4.689990590739e-01 4.673191048442e-01 4.653114640243e-01 4.630459394034e-01 4.602500180181e-01 4.565562262266e-01 4.518162009673e-01 4.463489125752e-01 4.409781467406e-01 4.368280904274e-01 4.349526581552e-01 4.359660381746e-01 4.398601266666e-01 4.461137605111e-01 4.540026060130e-01 4.628966680333e-01 4.723976949751e-01 4.822538462265e-01 4.921376705549e-01 5.014422042348e-01 5.092355919972e-01 5.144159919155e-01 5.160073066615e-01 5.134837735868e-01 5.070097577881e-01 4.974914640572e-01 4.864401023235e-01 4.756558719885e-01 4.668110724432e-01 4.610918565607e-01 4.590341155236e-01 4.605865394882e-01 4.653173096939e-01 4.726027511911e-01 4.816711965762e-01 4.915340100952e-01 5.009402789817e-01 5.084442111164e-01 5.126250116487e-01 5.124330478869e-01 5.075320145563e-01 4.985358481174e-01 4.870619128984e-01 4.755211531319e-01 4.666154368856e-01 4.626303350377e-01 4.647786610666e-01 4.729124501194e-01 4.857373557135e-01 5.013266010271e-01 5.175263533746e-01 5.320790698018e-01 5.426187310482e-01 5.414197647787e-01 5.322773436362e-01 5.046892710621e-01 4.708484009208e-01 4.469921624890e-01 4.432474612407e-01 4.567706370337e-01 4.756924901873e-01 4.889749447157e-01 4.920137408150e-01 4.867137251497e-01 4.785200891839e-01 4.725204179236e-01 4.707946486458e-01 4.730267348277e-01 4.793669291666e-01 4.921783233532e-01 5.142266802152e-01 5.445246906609e-01 5.762348084983e-01 5.989247725560e-01 6.032708418921e-01 5.853850469804e-01 5.495610869959e-01 5.087807804220e-01 4.806510738660e-01 4.765390059959e-01 4.913579462089e-01 5.082215670131e-01 5.123717147461e-01 5.000616449054e-01 4.803967009770e-01 4.705199581632e-01 4.825590450662e-01 5.109630962404e-01 5.363220389380e-01 5.395451197743e-01 5.114628444471e-01 4.569393178458e-01 3.968643876090e-01 3.645973383504e-01 3.810969878854e-01
 2.556307464006e-01 2.541714234131e-01 2.528432980019e-01 2.516514751415e-01 2.504933088093e-01 2.492452670363e-01 2.478499312265e-01 2.463532107714e-01 2.448752856657e-01 2.435255577499e-01 2.423154049484e-01 2.411417647643e-01 2.398670690100e-01 2.384310559764e-01 2.368991330606e-01 2.354090238839e-01 2.340625473602e-01 2.328482760888e-01 2.316512659659e-01 2.303421533757e-01 2.288772458882e-01 2.273307531371e-01 2.258363078742e-01 2.244832440522e-01 2.232525886933e-01 2.220327278296e-01 2.207001275571e-01 2.192128042817e-01 2.176439629164e-01 2.161324129666e-01 2.147758173828e-01 2.135482348404e-01 2.123184560774e-01 2.109539051514e-01 2.094275644064e-01 2.078416501584e-01 2.063457659654e-01 2.050176601960e-01 2.038018052505e-01 2.025537436526e-01 2.011551422796e-01 1.996091232792e-01 1.980369370644e-01 1.965817513833e-01 1.952925894896e-01 1.940859990793e-01 1.928163172253e-01 1.913926892545e-01 1.898510300774e-01 1.883192978366e-01 1.869129825529e-01 1.856460163551e-01 1.844250455692e-01 1.831288328364e-01 1.817002592271e-01 1.801827032315e-01 1.786799863463e-01 1.772791839375e-01 1.759929631362e-01 1.747511512956e-01 1.734514543560e-01 1.720283975102e-01 1.705033090605e-01 1.689761749111e-01 1.675537489550e-01 1.662662348587e-01 1.650384378474e-01 1.637418463031e-01 1.622955882725e-01 1.607372296174e-01 1.591993869764e-01 1.578027795182e-01 1.565553934050e-01 1.553443500598e-01 1.540295210010e-01 1.525565123331e-01 1.509987195759e-01 1.495007467757e-01 1.481593691385e-01 1.469482057079e-01 1.457405683208e-01 1.444126636955e-01 1.429403071491e-01 1.414156935505e-01 1.399724313290e-01 1.386821589794e-01 1.375006073103e-01 1.363026278029e-01 1.349817076074e-01 1.335303377219e-01 1.320441984988e-01 1.306480303454e-01 1.294024072344e-01 1.282556260533e-01 1.270801125098e-01 1.257730178367e-01 1.243371382266e-01 1.228808164645e-01 1.215348870313e-01 1.203493690875e-01 1.192491025891e-01 1.180953280146e-01 1.167949173917e-01 1.153774022029e-01 1.139715972096e-01 1.127014089445e-01 1.115868677229e-01 1.105291142695e-01 1.093906501337e-01 1.081026747515e-01 1.067228176152e-01 1.053873229818e-01 1.042026164650e-01 1.031592657644e-01 1.021412716761e-01 1.010200127058e-01 9.975867288618e-02 9.844237481421e-02 9.720715122962e-02 9.612786769271e-02 9.515889775026e-02 9.417893945982e-02 9.308893902866e-02 9.189149594663e-02 9.068135670285e-02 8.956782326824e-02 8.858921787658e-02 8.768517569654e-02 8.675311190567e-02 8.572751985099e-02 8.462745482490e-02 8.353858623696e-02 8.254429612141e-02 8.166272507914e-02 8.083528790054e-02 7.997717029601e-02 7.904438360236e-02 7.806367874256e-02 7.711078121932e-02 7.624818886306e-02 7.547898374188e-02 7.474873113608e-02 7.399087397154e-02 7.318073420427e-02 7.234864703201e-02 7.155465985583e-02 7.084036250006e-02 7.019968247249e-02 6.958728509742e-02 6.895960851761e-02 6.830472255461e-02 6.764766941947e-02 6.702788559630e-02 6.647052456730e-02 6.597022122537e-02 6.549960309872e-02 6.503207359076e-02 6.455675107886e-02 6.408471694713e-02 6.364083064663e-02 6.324556047119e-02 6.290255538727e-02 6.259649198276e-02 6.230386897774e-02 6.201007181440e-02 6.172022534934e-02 6.145532558760e-02 6.123536843588e-02 6.106296196792e-02 6.092588721775e-02 6.080514363925e-02 6.069027437851e-02 6.058614000329e-02 6.050662277281e-02 6.046314286588e-02 6.045610966020e-02 6.047924407263e-02 6.052100251293e-02 6.057581690778e-02 6.064618138970e-02 6.073763463479e-02 6.085402568000e-02 6.099591361412e-02 6.116068206512e-02 6.134594472720e-02 6.154918118970e-02 6.176874926833e-02 6.200330699945e-02 6.225300622456e-02 6.251934063019e-02 6.280506492084e-02 6.310933085497e-02 6.343017229302e-02 6.376280978441e-02 6.410548233339e-02 6.445849922165e-02 6.482453934353e-02 6.520614942270e-02 6.560127597810e-02 6.600580568187e-02 6.641653861141e-02 6.683384968094e-02 6.726076132517e-02 6.769974723081e-02 6.814874273377e-02 6.860303142668e-02 6.905928811288e-02 6.951838030651e-02 6.998266059745e-02 7.045661412976e-02 7.093802475283e-02 7.142365270837e-02 7.191023742455e-02 7.239503272521e-02 7.288065668870e-02 7.336933314243e-02 7.386375512132e-02 7.436205359874e-02 7.486108525140e-02 7.535756214690e-02 7.584995175191e-02 7.634165500333e-02 7.683491717094e-02 7.733046286067e-02 7.782635788192e-02 7.831899572492e-02 7.880553277328e-02 7.928804578074e-02 7.976945458648e-02 8.025040316163e-02 8.072982369443e-02 8.120618869822e-02 8.167607012844e-02 8.214051759734e-02 8.260131495658e-02 8.305904533994e-02 8.351358272103e-02 8.396479356721e-02 8.441095738964e-02 8.485087763709e-02 8.528427395928e-02 8.571104305651e-02 8.613305388594e-02 8.655174699351e-02 8.696528990852e-02 8.737128882772e-02 8.776912616481e-02 8.815854570554e-02 8.854187158526e-02 8.892038947105e-02 8.929411162450e-02 8.966073442072e-02 9.001832938586e-02 9.036738813229e-02 9.070774174409e-02 9.104163248504e-02 9.136967812474e-02 9.169128037482e-02 9.200502866321e-02 9.230895831789e-02 9.260308104391e-02 9.288896533588e-02 9.316773644445e-02 9.344022120350e-02 9.370487236203e-02 9.396020355752e-02 9.420503378307e-02 9.444012562930e-02 9.466762511312e-02 9.488748052700e-02 9.510038216900e-02 9.530410730871e-02 9.549668950913e-02 9.567790355125e-02 9.585094134354e-02 9.601681673833e-02 9.617669322361e-02 9.632763212876e-02 9.646697843341e-02 9.659422450304e-02 9.671197877094e-02 9.682387175147e-02 9.693020543131e-02 9.702903449244e-02 9.711635579000e-02 9.719064406525e-02 9.725522630956e-02 9.731365961795e-02 9.736714229847e-02 9.741476754149e-02 9.745150708612e-02 9.747531442603e-02 9.748871224757e-02 9.749507180492e-02 9.749664745495e-02 9.749263956768e-02 9.747923398836e-02 9.745401390245e-02 9.741764893418e-02 9.737351781869e-02 9.732297897150e-02 9.726779441957e-02 9.720431723079e-02 9.713142202975e-02 9.704790405692e-02 9.695515942273e-02 9.685603386390e-02 9.675127621809e-02 9.663984804064e-02 9.652038032566e-02 9.639218529356e-02 9.625638803550e-02 9.611303448235e-02 9.596333458745e-02 9.580760012482e-02 9.564471880305e-02 9.547685993595e-02 9.530220274038e-02 9.512115341717e-02 9.493395049677e-02 9.474043749799e-02 9.454344982174e-02 9.434152631721e-02 9.413596090714e-02 9.392429799727e-02 9.370701263957e-02 9.348512558458e-02 9.326043757223e-02 9.303309287770e-02 9.280240645430e-02 9.256764515104e-02 9.232887191759e-02 9.208723613554e-02 9.184423293740e-02 9.159941827791e-02 9.135270791176e-02 9.110481758280e-02 9.085526947349e-02 9.060581200009e-02 9.035559445538e-02 9.010555227289e-02 8.985604191318e-02 8.960795304062e-02 8.936132910823e-02 8.911631710112e-02 8.887276975563e-02 8.863162781476e-02 8.839317514604e-02 8.815912860153e-02 8.792872881591e-02 8.770324645869e-02 8.748175578120e-02 8.726483592750e-02 8.705305998421e-02 8.684764910831e-02 8.664931940346e-02 8.645878899972e-02 8.627494889130e-02 8.609909909418e-02 8.593089674256e-02 8.577238569192e-02 8.562323114667e-02 8.548506806987e-02 8.535698237317e-02 8.523963410415e-02 8.513345844923e-02 8.503931220719e-02 8.495868999526e-02 8.489118147727e-02 8.483656738352e-02 8.479652034542e-02 8.477073564824e-02 8.475980658149e-02 8.476533981251e-02 8.478666102955e-02 8.482420351388e-02 8.487816266060e-02 8.494941208345e-02 8.503869647283e-02 8.514528391189e-02 8.527089001328e-02 8.541480010429e-02 8.557821295964e-02 8.576019813143e-02 8.596193137990e-02 8.618385210709e-02 8.642569803455e-02 8.668768731983e-02 8.697071066753e-02 8.727354024191e-02 8.759790829376e-02 8.794273677945e-02 8.830848873940e-02 8.869552102517e-02 8.910409395587e-02 8.953350989688e-02 8.998473029632e-02 9.045653433542e-02 9.094939220414e-02 9.146372334193e-02 9.199943121980e-02 9.255537082251e-02 9.313267035221e-02 9.372974107371e-02 9.434756526429e-02 9.498571758702e-02 9.564373885632e-02 9.632141280196e-02 9.701837324751e-02 9.773388828817e-02 9.846973295724e-02 9.922381306162e-02 9.999643871726e-02 1.007872100353e-01 1.015954390894e-01 1.024205130097e-01 1.032634589977e-01 1.041231210727e-01 1.049991873210e-01 1.058912437115e-01 1.067979020233e-01 1.077207667192e-01 1.086581533519e-01 1.096102604847e-01 1.105767257066e-01 1.115563324671e-01 1.125487695713e-01 1.135542508930e-01 1.145725763431e-01 1.156021146272e-01 1.166437065031e-01 1.176959599475e-01 1.187585568103e-01 1.198319352709e-01 1.209150763264e-01 1.220071201460e-01 1.231087190739e-01 1.242183693586e-01 1.253362310565e-01 1.264617898014e-01 1.275947350913e-01 1.287341304966e-01 1.298806253289e-01 1.310327167729e-01 1.321908798072e-01 1.333540831249e-01 1.345212013796e-01 1.356933323281e-01 1.368691127767e-01 1.380487046046e-01 1.392311115368e-01 1.404163488778e-01 1.416036178059e-01 1.427934575707e-01 1.439842532932e-01 1.451765905282e-01 1.463688820366e-01 1.475628271406e-01 1.487560662314e-01 1.499490027969e-01 1.511410596082e-01 1.523318736488e-01 1.535208946549e-01 1.547088218791e-01 1.558936772525e-01 1.570760483614e-01 1.582554050484e-01 1.594310952692e-01 1.606039044737e-01 1.617719215277e-01 1.629356411025e-01 1.640950393103e-01 1.652484266116e-01 1.663959903017e-01 1.675387327758e-01 1.686751209409e-01 1.698048183657e-01 1.709273484689e-01 1.720428615557e-01 1.731506933486e-01 1.742511756282e-01 1.753433079941e-01 1.764264110313e-01 1.775010713574e-01 1.785666898581e-01 1.796228003989e-01 1.806688131340e-01 1.817053409226e-01 1.827305618020e-01 1.837462195908e-01 1.847499708683e-01 1.857428157911e-01 1.867241936094e-01 1.876931857835e-01 1.886501305197e-01 1.895950015733e-01 1.905269211981e-01 1.914464958288e-01 1.923517429642e-01 1.932442212344e-01 1.941222387873e-01 1.949866794737e-01 1.958369075315e-01 1.966723606333e-01 1.974932716717e-01 1.982987550554e-01 1.990887152031e-01 1.998640089712e-01 2.006230860878e-01 2.013663459520e-01 2.020931153725e-01 2.028036680770e-01 2.034973766730e-01 2.041744578565e-01 2.048344965214e-01 2.054779337339e-01 2.061028557250e-01 2.067110507837e-01 2.073010628056e-01 2.078727815892e-01 2.084269027374e-01 2.089626822610e-01 2.094801449604e-01 2.099787954260e-01 2.104590590647e-01 2.109197804794e-01 2.113621681538e-01 2.117854739602e-01 2.121896304048e-01 2.125740243519e-01 2.129390256587e-01 2.132847730758e-01 2.136107367819e-01 2.139176516299e-01 2.142045271347e-01 2.144713002003e-01 2.147187524629e-01 2.149461306589e-01 2.151536162945e-01 2.153414864599e-01 2.155092844988e-01 2.156575376005e-01 2.157856350515e-01 2.158937634576e-01 2.159820514391e-01 2.160508734861e-01 2.161001455273e-01 2.161294445432e-01 2.161393162393e-01 2.161301003887e-01 2.161009923497e-01 2.160534517858e-01 2.159861741081e-01 2.159000951007e-01 2.157956602156e-01 2.156722541097e-01 2.155307936085e-01 2.153709276991e-01 2.151930829032e-01 2.149977426646e-01 2.147845919828e-01 2.145548434959e-01 2.143080405670e-01 2.140440515429e-01 2.137640238324e-01 2.134684917406e-01 2.131569427818e-01 2.128301143717e-01 2.124886123642e-01 2.121327092616e-01 2.117627659313e-01 2.113790986175e-01 2.109831780938e-01 2.105736288829e-01 2.101524986711e-01 2.097190894530e-01 2.092750266609e-01 2.088209128933e-01 2.083565855083e-01 2.078830531058e-01 2.074009537862e-01 2.069112006256e-01 2.064136472417e-01 2.059095161953e-01 2.053998126095e-01 2.048845011868e-01 2.043652878106e-01 2.038425195702e-01 2.033161613464e-01 2.027886402947e-01 2.022593732976e-01 2.017306144015e-01 2.012022018055e-01 2.006754237017e-01 2.001508130367e-01 1.996300115782e-01 1.991136473298e-01 1.986029886270e-01 1.980985230261e-01 1.976016243225e-01 1.971133372332e-01 1.966339925553e-01 1.961662540246e-01 1.957101300057e-01 1.952664548771e-01 1.948370330556e-01 1.944227112380e-01 1.940247875770e-01 1.936444432420e-01 1.932827299797e-01 1.929402457365e-01 1.926187387980e-01 1.923190282355e-01 1.920425399216e-01 1.917906179636e-01 1.915640451800e-01 1.913640632281e-01 1.911912406983e-01 1.910468624681e-01 1.909332851226e-01 1.908501749355e-01 1.907983210086e-01 1.907797807990e-01 1.907945372910e-01 1.908436726592e-01 1.909285530134e-01 1.910502820498e-01 1.912086976563e-01 1.914055448128e-01 1.916409378723e-01 1.919150839808e-01 1.922297126169e-01 1.925844307334e-01 1.929804344627e-01 1.934173910496e-01 1.938964653032e-01 1.944176297656e-01 1.949807221372e-01 1.955867417579e-01 1.962353342192e-01 1.969266550980e-01 1.976607011878e-01 1.984375588294e-01 1.992569975413e-01 2.001184610057e-01 2.010224093600e-01 2.019685364624e-01 2.029552766777e-01 2.039836523860e-01 2.050522699318e-01 2.061613017823e-01 2.073096143170e-01 2.084966485004e-01 2.097214818556e-01 2.109835465022e-01 2.122828035040e-01 2.136171287085e-01 2.149867617922e-01 2.163896058696e-01 2.178258955215e-01 2.192940411489e-01 2.207925185236e-01 2.223215448948e-01 2.238787426662e-01 2.254639719290e-01 2.270754564856e-01 2.287121439829e-01 2.303734388607e-01 2.320565167971e-01 2.337620605407e-01 2.354879265182e-01 2.372325551802e-01 2.389961119674e-01 2.407746615619e-01 2.425700617570e-01 2.443782005992e-01 2.462000125316e-01 2.480332342374e-01 2.498754725604e-01 2.517275858550e-01 2.535865036051e-01 2.554517897691e-01 2.573216808381e-01 2.591948678859e-01 2.610715103997e-01 2.629474725254e-01 2.648235276286e-01 2.666978857860e-01 2.685683807921e-01 2.704361022190e-01 2.722961985898e-01 2.741507884668e-01 2.759962459479e-01 2.778329537623e-01 2.796584302559e-01 2.814715489263e-01 2.832725159543e-01 2.850567871457e-01 2.868274546327e-01 2.885797725303e-01 2.903142379579e-01 2.920295042711e-01 2.937230868497e-01 2.953965380847e-01 2.970440243460e-01 2.986705917368e-01 3.002700246492e-01 3.018427189275e-01 3.033889998080e-01 3.049043135386e-01 3.063921493834e-01 3.078465529045e-01 3.092701736283e-01 3.106604175264e-01 3.120149426971e-01 3.133363592170e-01 3.146186647613e-01 3.158654976123e-01 3.170730426117e-01 3.182405432256e-01 3.193686413079e-01 3.204527301448e-01 3.214976242381e-01 3.224958439388e-01 3.234519252349e-01 3.243616785341e-01 3.252240755741e-01 3.260413966070e-01 3.268072771469e-01 3.275276724451e-01 3.281956562760e-01 3.288141961047e-01 3.293814348011e-01 3.298945167259e-01 3.303578576031e-01 3.307636334387e-01 3.311176019996e-01 3.314147657313e-01 3.316558140323e-01 3.318417527175e-01 3.319675904651e-01 3.320384864050e-01 3.320477292136e-01 3.320006285461e-01 3.318919209029e-01 3.317237571800e-01 3.314957465384e-01 3.312043554648e-01 3.308538442640e-01 3.304391812717e-01 3.299635888153e-01 3.294247175547e-01 3.288224104690e-01 3.281580246395e-01 3.274282911385e-01 3.266365588310e-01 3.257794151271e-01 3.248589996062e-01 3.238745361262e-01 3.228247168296e-01 3.217133022940e-01 3.205348841819e-01 3.192947220750e-01 3.179890373659e-01 3.166202521895e-01 3.151886139868e-01 3.136921479978e-01 3.121343147085e-01 3.105127934268e-01 3.088294089922e-01 3.070852715868e-01 3.052791139843e-01 3.034142350125e-01 3.014882815213e-01 2.995045197797e-01 2.974622552166e-01 2.953634361563e-01 2.932081234429e-01 2.909972316752e-01 2.887344475549e-01 2.864170429399e-01 2.840497144646e-01 2.816318477671e-01 2.791664500823e-01 2.766549786920e-01 2.740971061577e-01 2.714987338024e-01 2.688581696049e-01 2.661799161782e-01 2.634650343575e-01 2.607155961754e-01 2.579363516508e-01 2.551270212571e-01 2.522938902303e-01 2.494363458987e-01 2.465609426612e-01 2.436699365063e-01 2.407650399329e-01 2.378546322457e-01 2.349378560242e-01 2.320228279790e-01 2.291113575620e-01 2.262093130137e-01 2.233235238000e-01 2.204547414478e-01 2.176135036049e-01 2.148009603771e-01 2.120267424806e-01 2.092956675212e-01 2.066129869203e-01 2.039880946777e-01 2.014255407624e-01 1.989340907076e-01 1.965194651706e-01 1.941900893458e-01 1.919542131498e-01 1.898176328420e-01 1.877901560333e-01 1.858772099875e-01 1.840882134145e-01 1.824299351859e-01 1.809085335455e-01 1.795334334333e-01 1.783083709477e-01 1.772412461839e-01 1.763366575637e-01 1.755997088703e-01 1.750352209038e-01 1.746453396023e-01 1.744339123126e-01 1.744018875199e-01 1.745507098632e-01 1.748805433967e-01 1.753886418406e-01 1.760752250386e-01 1.769359656805e-01 1.779681282324e-01 1.791670477983e-01 1.805268898142e-01 1.820430563558e-01 1.837081591479e-01 1.855151733052e-01 1.874574273061e-01 1.895258145047e-01 1.917138177894e-01 1.940117472609e-01 1.964109467153e-01 1.989038141081e-01 2.014801225734e-01 2.041328673606e-01 2.068516430259e-01 2.096294334474e-01 2.124553680373e-01 2.153231908969e-01 2.182228258515e-01 2.211470861778e-01 2.240875121185e-01 2.270364992846e-01 2.299855230524e-01 2.329268487676e-01 2.358532034888e-01 2.387584113227e-01 2.416341156773e-01 2.444738639070e-01 2.472702922976e-01 2.500180726687e-01 2.527094407237e-01 2.553390722805e-01 2.579004533143e-01 2.603869913621e-01 2.627941996548e-01 2.651146306196e-01 2.673448651340e-01 2.694772670655e-01 2.715079067420e-01 2.734322481040e-01 2.752426586068e-01 2.769384787271e-01 2.785110591723e-01 2.799578571531e-01 2.812751658347e-01 2.824558569682e-01 2.835000990776e-01 2.843994452644e-01 2.851532689619e-01 2.857571924185e-01 2.862062941534e-01 2.864997898054e-01 2.866311025834e-01 2.866013378692e-01 2.864043617632e-01 2.860386524588e-01 2.855026068497e-01 2.847919685099e-01 2.839072738591e-01 2.828447275478e-01 2.816032782839e-01 2.801813872259e-01 2.785773382282e-01 2.767911735261e-01 2.748210151950e-01 2.726674221518e-01 2.703288509110e-01 2.678062642103e-01 2.650995758370e-01 2.622088735858e-01 2.591355560932e-01 2.558808323075e-01 2.524456228420e-01 2.488317683106e-01 2.450420682051e-01 2.410787528525e-01 2.369444166104e-01 2.326434022355e-01 2.281779647144e-01 2.235546620323e-01 2.187758398728e-01 2.138496237234e-01 2.087807696958e-01 2.035761339373e-01 1.982448544009e-01 1.927943525004e-01 1.872354392605e-01 1.815784896343e-01 1.758359687133e-01 1.700235700863e-01 1.641542363847e-01 1.582489227920e-01 1.523261167152e-01 1.464104051185e-01 1.405290048885e-01 1.347115779043e-01 1.289966102016e-01 1.234227799413e-01 1.180396654285e-01 1.129011229651e-01 1.080689839264e-01 1.036136030336e-01 9.960876370872e-02 9.613809438607e-02 9.328043615082e-02 9.111560053028e-02 8.971084991216e-02 8.911621296859e-02 8.936057455089e-02 9.044373254846e-02 9.234170515036e-02 9.500575814507e-02 9.837238590256e-02 1.023660684347e-01 1.069085238108e-01 1.119221334366e-01 1.173323901637e-01 1.230723535788e-01 1.290792364503e-01 1.352995591870e-01 1.416836251287e-01 1.481891866811e-01 1.547765306156e-01 1.614124831865e-01 1.680668823314e-01 1.747108079641e-01 1.813208236203e-01 1.878729148571e-01 1.943468226531e-01 2.007227563006e-01 2.069829974404e-01 2.131106747355e-01 2.190898384023e-01 2.249062009137e-01 2.305445042757e-01 2.359930805629e-01 2.412381321951e-01 2.462690337632e-01 2.510733301987e-01 2.556403700065e-01 2.599611348505e-01 2.640245038724e-01 2.678225113873e-01 2.713454004188e-01 2.745863223942e-01 2.775365929160e-01 2.801893971886e-01 2.825391403077e-01 2.845778654668e-01 2.863025801196e-01 2.877066353013e-01 2.887861741186e-01 2.895394839799e-01 2.899599063408e-01 2.900488519129e-01 2.898011415113e-01 2.892182179660e-01 2.882987956126e-01 2.870420573619e-01 2.854520366037e-01 2.835265381933e-01 2.812717714882e-01 2.786898600223e-01 2.757848353304e-01 2.725636634047e-01 2.690305229861e-01 2.651950674403e-01 2.610634129510e-01 2.566476587357e-01 2.519569858975e-01 2.470030373579e-01 2.418022015646e-01 2.363657648723e-01 2.307147265731e-01 2.248651158486e-01 2.188381985234e-01 2.126583946515e-01 2.063492505545e-01 1.999421773985e-01 1.934660536808e-01 1.869586297142e-01 1.804577350724e-01 1.740085240039e-01 1.676598349040e-01 1.614646231848e-01 1.554863570572e-01 1.497872595914e-01 1.444420312802e-01 1.395260123223e-01 1.351175653438e-01 1.313017905852e-01 1.281492106484e-01 1.257365736566e-01 1.241169145185e-01 1.233323416806e-01 1.234028275533e-01 1.243198419999e-01 1.260611010067e-01 1.285741340466e-01 1.317981942041e-01 1.356562405792e-01 1.400676534846e-01 1.449503294376e-01 1.502214148397e-01 1.558057349329e-01 1.616275876601e-01 1.676235276144e-01 1.737301454603e-01 1.798931148939e-01 1.860641269539e-01 1.921942995047e-01 1.982481895828e-01 2.041845828505e-01 2.099733420833e-01 2.155837884165e-01 2.209871476475e-01 2.261629889799e-01 2.310851814902e-01 2.357362247589e-01 2.400985231992e-01 2.441549603919e-01 2.478920362903e-01 2.512972593733e-01 2.543589820837e-01 2.570682928083e-01 2.594180061246e-01 2.613997117546e-01 2.630094099931e-01 2.642432885089e-01 2.650973842976e-01 2.655732021445e-01 2.656674964520e-01 2.653844130965e-01 2.647251825380e-01 2.636930965127e-01 2.622944975832e-01 2.605332061417e-01 2.584200672380e-01 2.559607966187e-01 2.531667608069e-01 2.500486786643e-01 2.466186995712e-01 2.428923747221e-01 2.388824154239e-01 2.346073778012e-01 2.300850255420e-01 2.253342940450e-01 2.203793066030e-01 2.152409724507e-01 2.099472353720e-01 2.045263771808e-01 1.990076634857e-01 1.934258163861e-01 1.878186608036e-01 1.822253287991e-01 1.766913971443e-01 1.712649397220e-01 1.659989915809e-01 1.609516234802e-01 1.561827621722e-01 1.517596778072e-01 1.477487550538e-01 1.442185919035e-01 1.412369932767e-01 1.388661633867e-01 1.371616746264e-01 1.361670679898e-01 1.359121103809e-01 1.364094466027e-01 1.376537949152e-01 1.396222591782e-01 1.422762713831e-01 1.455654787659e-01 1.494259766611e-01 1.537922567521e-01 1.585888136555e-01 1.637462844337e-01 1.691897936321e-01 1.748477822644e-01 1.806548190226e-01 1.865432610849e-01 1.924535575292e-01 1.983244232661e-01 2.041011369927e-01 2.097317123948e-01 2.151630607991e-01 2.203495120937e-01 2.252436212935e-01 2.298036037789e-01 2.339865363753e-01 2.377535889826e-01 2.410685384951e-01 2.438944871051e-01 2.462025947678e-01 2.479578872172e-01 2.491378773470e-01 2.497162462447e-01 2.496703996455e-01 2.489867788713e-01 2.476471546359e-01 2.456457159286e-01 2.429770323665e-01 2.396398847403e-01 2.356430766283e-01 2.309975864244e-01 2.257256451020e-01 2.198529441729e-01 2.134193336459e-01 2.064726354575e-01 1.990717324576e-01 1.912974826469e-01 1.832357103465e-01 1.750049115115e-01 1.667408920645e-01 1.586074448511e-01 1.508049374484e-01 1.435581047506e-01 1.371327123988e-01 1.318081124135e-01 1.278684798125e-01 1.255660927919e-01 1.250860996438e-01 1.265088912617e-01 1.297968294364e-01 1.348060672974e-01 1.413072826769e-01 1.490389049699e-01 1.577197855463e-01 1.670845029254e-01 1.768927800039e-01 1.869240805967e-01 1.969937445801e-01 2.069324523936e-01 2.166003234841e-01 2.258735728819e-01 2.346424809958e-01 2.428217139277e-01 2.503279262579e-01 2.571044256090e-01 2.630976153251e-01 2.682690164009e-01 2.725967135944e-01 2.760643927640e-01 2.786749851295e-01 2.804392294372e-01 2.813817884103e-01 2.815413729989e-01 2.809682954396e-01 2.797256211971e-01 2.778882656216e-01 2.755441409560e-01 2.727891345679e-01 2.697336072226e-01 2.664894606705e-01 2.631785103861e-01 2.599247958518e-01 2.568463158079e-01 2.540650126132e-01 2.516820797498e-01 2.497930804175e-01 2.484708542937e-01 2.477635929487e-01 2.477030865071e-01 2.482852992137e-01 2.494885950434e-01 2.512697491128e-01 2.535626365910e-01 2.562954855475e-01 2.593802752829e-01 2.627327930955e-01 2.662678066767e-01 2.699059790522e-01 2.735745508230e-01 2.772144349108e-01 2.807764586374e-01 2.842224864328e-01 2.875310980278e-01 2.906866571553e-01 2.936873985254e-01 2.965387084197e-01 2.992503137992e-01 3.018401004236e-01 3.043212562480e-01 3.067119813402e-01 3.090213618477e-01 3.112580860065e-01 3.134211208557e-01 3.155028255993e-01 3.174870140742e-01 3.193502274382e-01 3.210635526733e-01 3.225902220480e-01 3.238942486028e-01 3.249364034300e-01 3.256792288989e-01 3.260941099072e-01 3.261525593978e-01 3.258418342856e-01 3.251575382280e-01 3.241066017408e-01 3.227113182719e-01 3.210033307649e-01 3.190304996290e-01 3.168453292805e-01 3.145105003651e-01 3.120926057806e-01 3.096518030598e-01 3.072514291095e-01 3.049362271213e-01 3.027420386566e-01 3.006839268347e-01 2.987573332101e-01 2.969386410502e-01 2.951825302170e-01 2.934310590719e-01 2.916111643553e-01 2.896489094668e-01 2.874704861006e-01 2.850129024105e-01 2.822347601608e-01 2.791135181659e-01 2.756668089055e-01 2.719442497789e-01 2.680397002032e-01 2.640875920882e-01 2.602578601214e-01 2.567564228342e-01 2.538037729751e-01 2.516231047149e-01 2.504106747079e-01 2.503204804718e-01 2.514340170459e-01 2.537460765817e-01 2.571619564651e-01 2.614953484997e-01 2.664918457590e-01 2.718419530975e-01 2.772093719301e-01 2.822542614818e-01 2.866488661509e-01 2.901043621966e-01 2.923723128304e-01 2.932693257848e-01 2.926792970947e-01 2.905610123955e-01 2.869642252112e-01 2.820237127992e-01 2.759725354303e-01 2.691410249426e-01 2.619508567279e-01 2.549021131048e-01 2.485479353935e-01 2.434495858532e-01 2.401136952010e-01 2.389214341692e-01 2.400593702666e-01 2.434928056965e-01 2.489666224815e-01 2.560557924411e-01 2.642377137835e-01 2.729571879577e-01 2.816943511350e-01 2.900019826250e-01 2.975307930968e-01 3.040497306091e-01 3.094472740282e-01 3.137290846824e-01 3.170128648698e-01 3.195165382959e-01 3.215242952555e-01 3.233701798440e-01 3.253855959631e-01 3.278665326586e-01 3.310284173859e-01 3.349681989606e-01 3.396550659150e-01 3.449181433305e-01 3.504777227499e-01 3.559671373630e-01 3.609784024395e-01 3.651102028491e-01 3.679952330399e-01 3.693498582804e-01 3.689895183589e-01 3.668563843479e-01 3.630322407647e-01 3.577368025682e-01 3.513340853910e-01 3.443012542397e-01 3.372085181702e-01 3.306599530085e-01 3.252254226113e-01 3.213750456277e-01 3.193849382739e-01 3.193081222391e-01 3.209546011961e-01 3.239280530537e-01 3.277026630415e-01 3.316997599989e-01 3.353804754996e-01 3.383044255653e-01 3.401826552811e-01 3.409023485669e-01 3.405326879482e-01 3.393170250651e-01 3.376352044794e-01 3.359584292556e-01 3.347721271610e-01 3.344994904499e-01 3.354182111722e-01 3.376021287540e-01 3.408965692190e-01 3.449403598963e-01 3.492216519368e-01 3.531538288556e-01 3.561670629279e-01 3.577761980667e-01 3.576494313904e-01 3.556498626357e-01 3.518599489544e-01 3.465982777910e-01 3.403917488572e-01 3.339502044227e-01 3.280793861652e-01 3.235756993234e-01 3.211010307785e-01 3.210392651028e-01 3.234269384367e-01 3.279336925420e-01 3.339482900039e-01 3.406993175148e-01 3.474024743452e-01 3.533857458264e-01 3.581773402687e-01 3.615697877606e-01 3.636333603630e-01 3.647154091736e-01 3.653871362011e-01 3.655432088022e-01 3.656041821738e-01 3.665565019987e-01 3.693278363409e-01 3.743939555550e-01 3.815739465351e-01 3.901494616751e-01 3.992217417899e-01 4.080850876836e-01 4.164397786054e-01 4.243755382256e-01 4.321353623553e-01 4.398266871388e-01 4.472252733989e-01 4.537714728887e-01 4.587633807786e-01 4.616474395388e-01 4.622569658884e-01 4.608911109830e-01 4.581935346748e-01 4.549005731020e-01 4.515401777775e-01 4.482476533451e-01 4.448129250064e-01 4.409179189065e-01 4.364532124016e-01 4.317651799060e-01 4.276800259495e-01 4.252806373027e-01 4.255161823814e-01 4.288257500277e-01 4.349762732411e-01 4.432033338924e-01 4.525559580264e-01 4.622109762661e-01 4.716299506519e-01 4.804937916083e-01 4.885051217492e-01 4.951851365150e-01 4.998207454795e-01 5.015811922413e-01 4.997830413755e-01 4.941935608172e-01 4.852647461509e-01 4.741753954116e-01 4.626716103070e-01 4.526974246087e-01 4.458959959288e-01 4.432001978570e-01 4.446729690014e-01 4.496662041463e-01 4.571672122179e-01 4.660998919082e-01 4.754480789109e-01 4.842169720175e-01 4.913710479523e-01 4.958403801715e-01 4.966754553868e-01 4.933154101094e-01 4.858840209277e-01 4.753841049719e-01 4.637041757052e-01 4.533381955582e-01 4.467898854268e-01 4.458173702257e-01 4.508639763544e-01 4.609860716224e-01 4.743076503997e-01 4.886598043325e-01 5.019994820960e-01 5.125333494809e-01 5.187284980956e-01 5.194043172148e-01 5.030875466343e-01 4.813273158247e-01 4.493063976883e-01 4.241309292920e-01 4.195400262911e-01 4.357294271038e-01 4.602662478552e-01 4.793368865064e-01 4.856759536783e-01 4.799565829903e-01 4.686051015640e-01 4.598602791539e-01 4.593885040355e-01 4.681724020329e-01 4.840882696859e-01 5.048139756150e-01 5.287312121030e-01 5.534075636632e-01 5.740789260946e-01 5.841325813015e-01 5.777276041041e-01 5.531319031967e-01 5.153730491960e-01 4.768721583823e-01 4.533884322294e-01 4.536312488308e-01 4.709673966283e-01 4.892851636706e-01 4.956151575755e-01 4.872980269361e-01 4.727480574428e-01 4.662339467984e-01 4.765018790732e-01 4.975078742435e-01 5.124652803238e-01 5.056060824145e-01 4.706659798720e-01 4.152933760400e-01 3.633042527711e-01 3.476302360705e-01 3.791668307318e-01
 2.448046083389e-01 2.433320391351e-01 2.419890244949e-01 2.407817007864e-01 2.396083905199e-01 2.383455975153e-01 2.369375738428e-01 2.354303796277e-01 2.339429312125e-01 2.325823403577e-01 2.313596635829e-01 2.301729180910e-01 2.288861260422e-01 2.274407064279e-01 2.259016698236e-01 2.244053385153e-01 2.230515868473e-01 2.218274191974e-01 2.206191902687e-01 2.193011387918e-01 2.178311768107e-01 2.162820950738e-01 2.147842108693e-01 2.134257074300e-01 2.121875596050e-01 2.109601340982e-01 2.096225715914e-01 2.081331140730e-01 2.065645434038e-01 2.050527780616e-01 2.036938466335e-01 2.024625393322e-01 2.012289650365e-01 1.998625308470e-01 1.983370421980e-01 1.967537052676e-01 1.952608937338e-01 1.939348016157e-01 1.927194543536e-01 1.914711785563e-01 1.900743290509e-01 1.885325263133e-01 1.869667888523e-01 1.855186322176e-01 1.842363232604e-01 1.830353650845e-01 1.817702230629e-01 1.803518972831e-01 1.788183522096e-01 1.772982325030e-01 1.759058948644e-01 1.746524899726e-01 1.734427385709e-01 1.721561037953e-01 1.707373664899e-01 1.692336067006e-01 1.677506006378e-01 1.663721440073e-01 1.651067127957e-01 1.638820773713e-01 1.625966298328e-01 1.611892918454e-01 1.596860483748e-01 1.581868469482e-01 1.567945044057e-01 1.555342135096e-01 1.543279787107e-01 1.530508362026e-01 1.516274640042e-01 1.500990568595e-01 1.485967690806e-01 1.472366663587e-01 1.460213679504e-01 1.448375845313e-01 1.435484211739e-01 1.421056966931e-01 1.405857130153e-01 1.391303996081e-01 1.378329292193e-01 1.366605382167e-01 1.354863115993e-01 1.341916377383e-01 1.327580753142e-01 1.312797791443e-01 1.298887354857e-01 1.286511294237e-01 1.275166910101e-01 1.263611222457e-01 1.250818520931e-01 1.236785314295e-01 1.222501428082e-01 1.209182561431e-01 1.197360717661e-01 1.186465438936e-01 1.175229356551e-01 1.162685154825e-01 1.148932839170e-01 1.135082544275e-01 1.122400302328e-01 1.111302808791e-01 1.100990169212e-01 1.090080048491e-01 1.077728168645e-01 1.064310503940e-01 1.051129330515e-01 1.039362047796e-01 1.029115107989e-01 1.019349372394e-01 1.008729901305e-01 9.966701017376e-02 9.838051970699e-02 9.715063827249e-02 9.607594920981e-02 9.513769796371e-02 9.421544210757e-02 9.318753596670e-02 9.202618336326e-02 9.082358638974e-02 8.971377099810e-02 8.876272723970e-02 8.791620961158e-02 8.704949169988e-02 8.607258751234e-02 8.499731675743e-02 8.392410317269e-02 8.295839153460e-02 8.212868132575e-02 8.136702931096e-02 8.057070869912e-02 7.968179013242e-02 7.872943505673e-02 7.780257053095e-02 7.697974817682e-02 7.626955003081e-02 7.560684076363e-02 7.490816862259e-02 7.413788718605e-02 7.333089649783e-02 7.256428125675e-02 7.189581951867e-02 7.131991247514e-02 7.077641863336e-02 7.020252510744e-02 6.957954977984e-02 6.894483450726e-02 6.835923120446e-02 6.785842376594e-02 6.742948500445e-02 6.702412566880e-02 6.660076226413e-02 6.615391111864e-02 6.571202301097e-02 6.531546847475e-02 6.498432622936e-02 6.470841495946e-02 6.445828359622e-02 6.420832339566e-02 6.395148361560e-02 6.370140384779e-02 6.348414083036e-02 6.331769227386e-02 6.320093652984e-02 6.311633682068e-02 6.304061711517e-02 6.296108951981e-02 6.288666406435e-02 6.283839596400e-02 6.283428386461e-02 6.287449209283e-02 6.294381615025e-02 6.302355875357e-02 6.310525675045e-02 6.319539834799e-02 6.330793463042e-02 6.345384942442e-02 6.363122064718e-02 6.383202794707e-02 6.404581436858e-02 6.426814915533e-02 6.450083532652e-02 6.475075791258e-02 6.502020252319e-02 6.531030018884e-02 6.561812435154e-02 6.593987734972e-02 6.627435297903e-02 6.661980331276e-02 6.697514925907e-02 6.734043345390e-02 6.771734386903e-02 6.810809469246e-02 6.851232498414e-02 6.892800237447e-02 6.935012789530e-02 6.977726611491e-02 7.021004442725e-02 7.065192957906e-02 7.110407351188e-02 7.156544527377e-02 7.203143844110e-02 7.249899781434e-02 7.296928785263e-02 7.344505996210e-02 7.392894545111e-02 7.441867958011e-02 7.490948590734e-02 7.539872399254e-02 7.588743663187e-02 7.637832321928e-02 7.687459706631e-02 7.737543214440e-02 7.787698360296e-02 7.837605458380e-02 7.887119989347e-02 7.936354757096e-02 7.985693805160e-02 8.035237790307e-02 8.084978945720e-02 8.134499645577e-02 8.183552430110e-02 8.231924380482e-02 8.279964343669e-02 8.327965497159e-02 8.376023378917e-02 8.423908418366e-02 8.471215354556e-02 8.517757039568e-02 8.563629641234e-02 8.609246792418e-02 8.654691109882e-02 8.699771171514e-02 8.744356033318e-02 8.788202405010e-02 8.831331025560e-02 8.873900302750e-02 8.916061662948e-02 8.957706055572e-02 8.998936439145e-02 9.039549083082e-02 9.079376293926e-02 9.118435569371e-02 9.156734433958e-02 9.194426770911e-02 9.231656301774e-02 9.268324628719e-02 9.304178905871e-02 9.339016797029e-02 9.372967060591e-02 9.406220654205e-02 9.438862482888e-02 9.470964310044e-02 9.502311477564e-02 9.532678991211e-02 9.562050417531e-02 9.590530789742e-02 9.618266603281e-02 9.645377151116e-02 9.671739269096e-02 9.697283682431e-02 9.721841851857e-02 9.745315292952e-02 9.767898312029e-02 9.789738426555e-02 9.810846326305e-02 9.831140272376e-02 9.850520639524e-02 9.868774351294e-02 9.886016817860e-02 9.902474579735e-02 9.918120357075e-02 9.933034138447e-02 9.947007640948e-02 9.959805892401e-02 9.971514250201e-02 9.982257592278e-02 9.992391757196e-02 1.000181439466e-01 1.001038576849e-01 1.001778320475e-01 1.002396382417e-01 1.002913998170e-01 1.003371811210e-01 1.003775182429e-01 1.004103662321e-01 1.004318562153e-01 1.004401710056e-01 1.004383872466e-01 1.004306635234e-01 1.004182436695e-01 1.003995981730e-01 1.003708449364e-01 1.003288902713e-01 1.002768011997e-01 1.002174876023e-01 1.001538053721e-01 1.000848199603e-01 1.000069208454e-01 9.991760328359e-02 9.981688771188e-02 9.970846465680e-02 9.959392017645e-02 9.947513653791e-02 9.934948872582e-02 9.921376237873e-02 9.906845100117e-02 9.891432841313e-02 9.875377877226e-02 9.858786536247e-02 9.841642569459e-02 9.823724346264e-02 9.804947467924e-02 9.785515221557e-02 9.765346241409e-02 9.744675583084e-02 9.723444242834e-02 9.701585064219e-02 9.679211488084e-02 9.656294604128e-02 9.632832587468e-02 9.608814374311e-02 9.584307495384e-02 9.559393844731e-02 9.534224349631e-02 9.508678424678e-02 9.482741650626e-02 9.456301960028e-02 9.429503432402e-02 9.402465987390e-02 9.375322709329e-02 9.347993885517e-02 9.320332042022e-02 9.292447321556e-02 9.264361320756e-02 9.236237834387e-02 9.208184814972e-02 9.179996731980e-02 9.151841313449e-02 9.123695037439e-02 9.095612964346e-02 9.067704791913e-02 9.039927530064e-02 9.012406215296e-02 8.985131855422e-02 8.958265001139e-02 8.931677791871e-02 8.905474672933e-02 8.879625117577e-02 8.854233159307e-02 8.829446270468e-02 8.805246283079e-02 8.781714679809e-02 8.758787433740e-02 8.736555403955e-02 8.715017775347e-02 8.694317791789e-02 8.674571562968e-02 8.655793336140e-02 8.637915205623e-02 8.621031188838e-02 8.605104062854e-02 8.590361725880e-02 8.576829804340e-02 8.564576972132e-02 8.553574921112e-02 8.543848278860e-02 8.535484104020e-02 8.528534226344e-02 8.523124240449e-02 8.519266503438e-02 8.516967603397e-02 8.516270863209e-02 8.517245791494e-02 8.519928929829e-02 8.524377028212e-02 8.530668890528e-02 8.538741963352e-02 8.548666089446e-02 8.560479465881e-02 8.574260519770e-02 8.590057089244e-02 8.607809235883e-02 8.627579152174e-02 8.649391872178e-02 8.673327590304e-02 8.699271857886e-02 8.727374741752e-02 8.757569904246e-02 8.789906465807e-02 8.824435693400e-02 8.861109295912e-02 8.899896162430e-02 8.940863250461e-02 8.983980218427e-02 9.029260040340e-02 9.076738122416e-02 9.126358909308e-02 9.178094095061e-02 9.232018552486e-02 9.287981701789e-02 9.346056270503e-02 9.406269935109e-02 9.468537833867e-02 9.532804529104e-02 9.599131232582e-02 9.667355847159e-02 9.737600788000e-02 9.809776757497e-02 9.883896151922e-02 9.959791048837e-02 1.003751388804e-01 1.011703985977e-01 1.019842584571e-01 1.028148261951e-01 1.036628728441e-01 1.045265143450e-01 1.054064770213e-01 1.063028078912e-01 1.072147727801e-01 1.081416617349e-01 1.090828403709e-01 1.100382726158e-01 1.110072158528e-01 1.119898934073e-01 1.129850928560e-01 1.139932270304e-01 1.150130687267e-01 1.160443156922e-01 1.170868444870e-01 1.181406978384e-01 1.192043314351e-01 1.202781442747e-01 1.213610396317e-01 1.224531668870e-01 1.235531811509e-01 1.246615281053e-01 1.257778743697e-01 1.269008790603e-01 1.280310128172e-01 1.291679830964e-01 1.303103719698e-01 1.314586018200e-01 1.326118455379e-01 1.337695136707e-01 1.349315925107e-01 1.360980729498e-01 1.372676846109e-01 1.384400006698e-01 1.396150046057e-01 1.407926886112e-01 1.419716311662e-01 1.431523327450e-01 1.443336661888e-01 1.455158246658e-01 1.466982355250e-01 1.478805404777e-01 1.490623422753e-01 1.502431624916e-01 1.514227567018e-01 1.526005829183e-01 1.537766153138e-01 1.549498550825e-01 1.561205039266e-01 1.572878228902e-01 1.584517249376e-01 1.596116205018e-01 1.607675257347e-01 1.619184921629e-01 1.630644718191e-01 1.642054740098e-01 1.653404800544e-01 1.664695840091e-01 1.675924336163e-01 1.687086233749e-01 1.698177083238e-01 1.709193808038e-01 1.720132844689e-01 1.730996790853e-01 1.741773594312e-01 1.752461978586e-01 1.763061461059e-01 1.773564696295e-01 1.783978623440e-01 1.794294641109e-01 1.804502815299e-01 1.814605520125e-01 1.824608936594e-01 1.834491327839e-01 1.844265354411e-01 1.853917018375e-01 1.863449549882e-01 1.872865681760e-01 1.882148916320e-01 1.891310189733e-01 1.900334706357e-01 1.909227579246e-01 1.917980371608e-01 1.926602928147e-01 1.935075803464e-01 1.943412658606e-01 1.951597021099e-01 1.959633383295e-01 1.967519068515e-01 1.975254652387e-01 1.982829476866e-01 1.990246461238e-01 1.997505800767e-01 2.004598007836e-01 2.011528789725e-01 2.018289239991e-01 2.024888779232e-01 2.031313069907e-01 2.037563286323e-01 2.043646006058e-01 2.049546456547e-01 2.055270047075e-01 2.060818923868e-01 2.066181145107e-01 2.071362919796e-01 2.076359333678e-01 2.081167224982e-01 2.085793836501e-01 2.090231445301e-01 2.094477722717e-01 2.098531543550e-01 2.102398715159e-01 2.106069368511e-01 2.109547403011e-01 2.112835370243e-01 2.115924363055e-01 2.118825310998e-01 2.121523740222e-01 2.124023385406e-01 2.126327036433e-01 2.128434705130e-01 2.130346242266e-01 2.132061618483e-01 2.133576619127e-01 2.134894303495e-01 2.136015281477e-01 2.136940344117e-01 2.137671422922e-01 2.138206203067e-01 2.138541262860e-01 2.138686491495e-01 2.138641186880e-01 2.138395591833e-01 2.137967176060e-01 2.137346319500e-01 2.136536812022e-01 2.135540278195e-01 2.134355333439e-01 2.132994868738e-01 2.131446481178e-01 2.129727298744e-01 2.127826229396e-01 2.125753626252e-01 2.123510913045e-01 2.121095447073e-01 2.118515284444e-01 2.115776363744e-01 2.112871993214e-01 2.109816778680e-01 2.106606890146e-01 2.103253075299e-01 2.099749188934e-01 2.096109292157e-01 2.092333858198e-01 2.088427613809e-01 2.084394512887e-01 2.080238529425e-01 2.075968461847e-01 2.071586652931e-01 2.067098732684e-01 2.062515819663e-01 2.057835193098e-01 2.053072110671e-01 2.048224781246e-01 2.043303681061e-01 2.038319664058e-01 2.033271988133e-01 2.028176669760e-01 2.023025918861e-01 2.017848185256e-01 2.012635641885e-01 2.007406112054e-01 2.002162361756e-01 1.996915286710e-01 1.991674824266e-01 1.986444805158e-01 1.981242095742e-01 1.976069900171e-01 1.970940954522e-01 1.965870434408e-01 1.960850158936e-01 1.955911326307e-01 1.951055842423e-01 1.946292008296e-01 1.941634091352e-01 1.937090079789e-01 1.932674823538e-01 1.928396452793e-01 1.924267026581e-01 1.920294618826e-01 1.916499580766e-01 1.912884496377e-01 1.909465488888e-01 1.906246168944e-01 1.903252351534e-01 1.900477068963e-01 1.897950288511e-01 1.895667398412e-01 1.893649592867e-01 1.891908063839e-01 1.890446459145e-01 1.889281968552e-01 1.888419331497e-01 1.887873212220e-01 1.887653186648e-01 1.887760337706e-01 1.888210278050e-01 1.889020293580e-01 1.890190174493e-01 1.891727651653e-01 1.893643055008e-01 1.895944240524e-01 1.898629864940e-01 1.901713371975e-01 1.905197434669e-01 1.909092219682e-01 1.913399533152e-01 1.918115368463e-01 1.923254957615e-01 1.928811238853e-01 1.934795703360e-01 1.941204947720e-01 1.948038186861e-01 1.955300367161e-01 1.962983604982e-01 1.971090213108e-01 1.979625786731e-01 1.988580926265e-01 1.997948449542e-01 2.007727880777e-01 2.017925409002e-01 2.028524362365e-01 2.039519714235e-01 2.050909343097e-01 2.062690517444e-01 2.074849038867e-01 2.087382047268e-01 2.100283081661e-01 2.113540382324e-01 2.127147657270e-01 2.141092477219e-01 2.155360996757e-01 2.169962226725e-01 2.184866426171e-01 2.200069420249e-01 2.215562767378e-01 2.231334326354e-01 2.247370606877e-01 2.263659975856e-01 2.280199094137e-01 2.296964316516e-01 2.313949014706e-01 2.331144096261e-01 2.348526117526e-01 2.366099309000e-01 2.383829763506e-01 2.401728569540e-01 2.419764446231e-01 2.437922898813e-01 2.456214083275e-01 2.474601773726e-01 2.493086138088e-01 2.511634074950e-01 2.530257567164e-01 2.548938709676e-01 2.567647189447e-01 2.586394400704e-01 2.605140571737e-01 2.623894189926e-01 2.642638372887e-01 2.661341947637e-01 2.680024230051e-01 2.698637591475e-01 2.717199418782e-01 2.735676576998e-01 2.754059377106e-01 2.772351864508e-01 2.790519989340e-01 2.808571933036e-01 2.826464561721e-01 2.844220251185e-01 2.861805341423e-01 2.879212660958e-01 2.896440633462e-01 2.913448175311e-01 2.930263830823e-01 2.946838169686e-01 2.963187338600e-01 2.979290590257e-01 2.995121648382e-01 3.010704855874e-01 3.025981617731e-01 3.040982223030e-01 3.055672804315e-01 3.070043244479e-01 3.084106439850e-01 3.097809170813e-01 3.111188890833e-01 3.124192106141e-01 3.136837427013e-01 3.149105934874e-01 3.160968723122e-01 3.172463351588e-01 3.183519000476e-01 3.194187040059e-01 3.204404903367e-01 3.214198561477e-01 3.223553260766e-01 3.232425691849e-01 3.240866610513e-01 3.248805673320e-01 3.256283478225e-01 3.263267749616e-01 3.269737340773e-01 3.275732334552e-01 3.281174910902e-01 3.286133992892e-01 3.290529811833e-01 3.294414451886e-01 3.297747920165e-01 3.300515061964e-01 3.302753918734e-01 3.304392534590e-01 3.305491901714e-01 3.305995461490e-01 3.305924204089e-01 3.305270605843e-01 3.304003774593e-01 3.302166372913e-01 3.299699468026e-01 3.296649415277e-01 3.292966243686e-01 3.288677531283e-01 3.283778199097e-01 3.278241049137e-01 3.272099161886e-01 3.265307239196e-01 3.257904521010e-01 3.249864181438e-01 3.241181022456e-01 3.231883757736e-01 3.221925558476e-01 3.211360331856e-01 3.200143405415e-01 3.188302109271e-01 3.175827081392e-01 3.162710637225e-01 3.148985997691e-01 3.134607452329e-01 3.119631907373e-01 3.104022648852e-01 3.087796804603e-01 3.070972605669e-01 3.053522824421e-01 3.035496420225e-01 3.016859510658e-01 2.997650048264e-01 2.977857072146e-01 2.957490741452e-01 2.936576920321e-01 2.915100877323e-01 2.893100768666e-01 2.870562459765e-01 2.847521078843e-01 2.823980477542e-01 2.799944846743e-01 2.775452262209e-01 2.750497884706e-01 2.725126252434e-01 2.699324063524e-01 2.673130972358e-01 2.646577964118e-01 2.619655366072e-01 2.592427094417e-01 2.564887160647e-01 2.537084744528e-01 2.509043121102e-01 2.480780873988e-01 2.452360020487e-01 2.423764067959e-01 2.395090190043e-01 2.366327466760e-01 2.337547748491e-01 2.308785361597e-01 2.280069160994e-01 2.251479105310e-01 2.223025223554e-01 2.194798459701e-01 2.166823704900e-01 2.139163474622e-01 2.111896283583e-01 2.085054961869e-01 2.058736293038e-01 2.032971125385e-01 2.007845060578e-01 1.983437380034e-01 1.959795795158e-01 1.937021459124e-01 1.915154572525e-01 1.894306674168e-01 1.874529011548e-01 1.855897880928e-01 1.838502744183e-01 1.822396624584e-01 1.807662859999e-01 1.794353885366e-01 1.782543332620e-01 1.772293436576e-01 1.763637088765e-01 1.756641476616e-01 1.751338924045e-01 1.747761144507e-01 1.745936240226e-01 1.745869641465e-01 1.747590468641e-01 1.751075249418e-01 1.756323909174e-01 1.763315989121e-01 1.772021508840e-01 1.782407612606e-01 1.794428795306e-01 1.808027847535e-01 1.823155752043e-01 1.839748116511e-01 1.857742586431e-01 1.877051781873e-01 1.897607106773e-01 1.919331018112e-01 1.942138717967e-01 1.965954054728e-01 1.990676221542e-01 2.016232305431e-01 2.042532825721e-01 2.069496892800e-01 2.097032919799e-01 2.125056930850e-01 2.153496326646e-01 2.182255915600e-01 2.211260386341e-01 2.240431276361e-01 2.269689412378e-01 2.298958852846e-01 2.328167425307e-01 2.357231098344e-01 2.386092215391e-01 2.414679592341e-01 2.442918111519e-01 2.470750474254e-01 2.498098745431e-01 2.524907974279e-01 2.551122257409e-01 2.576661481626e-01 2.601497794094e-01 2.625540814634e-01 2.648757136529e-01 2.671082364687e-01 2.692464859671e-01 2.712863066497e-01 2.732207910225e-01 2.750468163454e-01 2.767589133189e-01 2.783513507959e-01 2.798222588299e-01 2.811641010931e-01 2.823759067605e-01 2.834513634975e-01 2.843864616420e-01 2.851797884430e-01 2.858242561380e-01 2.863208007905e-01 2.866614271964e-01 2.868464770053e-01 2.868710816904e-01 2.867326680670e-01 2.864300341054e-01 2.859575568392e-01 2.853170737873e-01 2.845032468092e-01 2.835147938742e-01 2.823514412227e-01 2.810094408812e-01 2.794900297325e-01 2.777893914321e-01 2.759090322713e-01 2.738473594251e-01 2.716031200319e-01 2.691778331103e-01 2.665700875562e-01 2.637813822071e-01 2.608114422087e-01 2.576618480637e-01 2.543339039979e-01 2.508287183562e-01 2.471486737356e-01 2.432956905377e-01 2.392737880459e-01 2.350843359920e-01 2.307320894197e-01 2.262202657282e-01 2.215540131751e-01 2.167384423111e-01 2.117786502139e-01 2.066828073894e-01 2.014558893560e-01 1.961073081653e-01 1.906468754162e-01 1.850825262201e-01 1.794283099212e-01 1.736950140931e-01 1.678989295719e-01 1.620549821725e-01 1.561822292755e-01 1.503036278917e-01 1.444402915509e-01 1.386236826981e-01 1.328839022540e-01 1.272591269686e-01 1.217922926037e-01 1.165301615690e-01 1.115318959730e-01 1.068576445517e-01 1.025805939563e-01 9.877349707244e-02 9.551701096796e-02 9.289168326071e-02 9.096893475944e-02 8.981170261271e-02 8.946219358083e-02 8.994071238996e-02 9.124080147055e-02 9.333127501152e-02 9.616069306264e-02 9.966346698198e-02 1.037654174811e-01 1.083886264665e-01 1.134589631260e-01 1.189049426736e-01 1.246617255401e-01 1.306701161797e-01 1.368789133251e-01 1.432403576036e-01 1.497133664130e-01 1.562616223221e-01 1.628520966557e-01 1.694549314447e-01 1.760433972836e-01 1.825935205498e-01 1.890837629853e-01 1.954930889663e-01 2.018025151760e-01 2.079947353696e-01 2.140539804255e-01 2.199640004740e-01 2.257105535169e-01 2.312796719545e-01 2.366588312717e-01 2.418359754262e-01 2.467985099218e-01 2.515359491754e-01 2.560378850304e-01 2.602936986611e-01 2.642945695480e-01 2.680305336416e-01 2.714949179372e-01 2.746773986597e-01 2.775727114580e-01 2.801723461418e-01 2.824710382946e-01 2.844624459529e-01 2.861404780680e-01 2.875027519831e-01 2.885414415601e-01 2.892566087936e-01 2.896430680644e-01 2.896982749312e-01 2.894216071554e-01 2.888111615700e-01 2.878678007158e-01 2.865899056743e-01 2.849792882609e-01 2.830391149710e-01 2.807696106575e-01 2.781771374303e-01 2.752623551844e-01 2.720329252130e-01 2.684951375297e-01 2.646544168758e-01 2.605203771410e-01 2.561007901052e-01 2.514089852833e-01 2.464540556937e-01 2.412506485111e-01 2.358137021037e-01 2.301574062579e-01 2.243039007382e-01 2.182695535303e-01 2.120795711375e-01 2.057568506426e-01 1.993308364547e-01 1.928322340593e-01 1.862936797516e-01 1.797565774837e-01 1.732610271926e-01 1.668576519667e-01 1.605985230604e-01 1.545423754086e-01 1.487576740220e-01 1.433106773536e-01 1.382838321793e-01 1.337525087128e-01 1.298021259507e-01 1.265112932550e-01 1.239511655965e-01 1.221883498571e-01 1.212615328407e-01 1.211988506193e-01 1.219953181080e-01 1.236284431222e-01 1.260523753945e-01 1.292017610007e-01 1.330037702069e-01 1.373728561194e-01 1.422278732582e-01 1.474842120045e-01 1.530631122850e-01 1.588915789374e-01 1.648988218617e-01 1.710271903895e-01 1.772163270578e-01 1.834187154349e-01 1.895871304695e-01 1.956816122715e-01 2.016647011038e-01 2.075015318871e-01 2.131651711566e-01 2.186250477702e-01 2.238586144318e-01 2.288431446233e-01 2.335573759375e-01 2.379855525863e-01 2.421097499922e-01 2.459156008002e-01 2.493909801942e-01 2.525243969537e-01 2.553051003830e-01 2.577265946267e-01 2.597806677672e-01 2.614620952052e-01 2.627676807555e-01 2.636922938177e-01 2.642372095824e-01 2.644001025617e-01 2.641818432152e-01 2.635864313483e-01 2.626144847953e-01 2.612735517153e-01 2.595678145248e-01 2.575043943019e-01 2.550935216866e-01 2.523419247166e-01 2.492628854183e-01 2.458673188390e-01 2.421689058816e-01 2.381838974068e-01 2.339257707611e-01 2.294162487090e-01 2.246716159633e-01 2.197143445399e-01 2.145688342246e-01 2.092583501127e-01 2.038121482323e-01 1.982593134802e-01 1.926330045073e-01 1.869701325481e-01 1.813097551039e-01 1.756940816317e-01 1.701718492504e-01 1.647938361598e-01 1.596162279200e-01 1.546995810855e-01 1.501066394034e-01 1.459065389473e-01 1.421657083273e-01 1.389532271809e-01 1.363331539558e-01 1.343632887755e-01 1.330910138745e-01 1.325513685985e-01 1.327603260726e-01 1.337176984100e-01 1.354064418557e-01 1.377901600563e-01 1.408222869439e-01 1.444410059600e-01 1.485801760498e-01 1.531700810644e-01 1.581361151003e-01 1.634093124866e-01 1.689159182539e-01 1.745915207424e-01 1.803708580433e-01 1.861917246349e-01 1.919980272054e-01 1.977332908752e-01 2.033486845602e-01 2.087915894241e-01 2.140168771899e-01 2.189810981380e-01 2.236398825351e-01 2.279549128988e-01 2.318868048275e-01 2.353998825192e-01 2.384590510076e-01 2.410331735237e-01 2.430924236229e-01 2.446068832038e-01 2.455549162181e-01 2.459104323490e-01 2.456577507301e-01 2.447795680852e-01 2.432604679677e-01 2.410980870097e-01 2.382845965476e-01 2.348218359889e-01 2.307175633882e-01 2.259838387111e-01 2.206416681019e-01 2.147171180848e-01 2.082495969472e-01 2.012824391991e-01 1.938796581490e-01 1.861131034005e-01 1.780701799234e-01 1.698686620080e-01 1.616374679498e-01 1.535421187529e-01 1.457778245899e-01 1.385719906095e-01 1.321867647002e-01 1.269040172107e-01 1.230120493978e-01 1.207630922607e-01 1.203446170181e-01 1.218310609858e-01 1.251819518669e-01 1.302429031139e-01 1.367796983397e-01 1.445262514345e-01 1.531985256579e-01 1.625370734934e-01 1.722979794471e-01 1.822705867329e-01 1.922704065642e-01 2.021321785385e-01 2.117221133319e-01 2.209137802027e-01 2.296066605938e-01 2.377101760892e-01 2.451457180994e-01 2.518557495298e-01 2.577841456421e-01 2.628953819741e-01 2.671611615588e-01 2.705669838312e-01 2.731110185267e-01 2.748002363268e-01 2.756578217991e-01 2.757179213634e-01 2.750268192629e-01 2.736438430998e-01 2.716409209611e-01 2.691010229603e-01 2.661195598856e-01 2.628046811326e-01 2.592660901965e-01 2.556311645521e-01 2.520220311595e-01 2.485684297333e-01 2.453959736288e-01 2.426170312324e-01 2.403407626892e-01 2.386502834775e-01 2.376107726236e-01 2.372637508959e-01 2.376168330055e-01 2.386596907158e-01 2.403488800313e-01 2.426272935949e-01 2.454165380121e-01 2.486278314821e-01 2.521702904034e-01 2.559501834316e-01 2.598784764221e-01 2.638742201705e-01 2.678676158727e-01 2.717981212336e-01 2.756206957572e-01 2.793016012823e-01 2.828173330123e-01 2.861607398289e-01 2.893266922342e-01 2.923241007883e-01 2.951640306905e-01 2.978591741553e-01 3.004277714075e-01 3.028794244216e-01 3.052266504356e-01 3.074721580776e-01 3.096131023888e-01 3.116400435581e-01 3.135353193323e-01 3.152747770795e-01 3.168282756300e-01 3.181636676630e-01 3.192427189309e-01 3.200322440375e-01 3.204998583117e-01 3.206167602069e-01 3.203691381168e-01 3.197426734641e-01 3.187423351381e-01 3.173836543272e-01 3.156927679829e-01 3.137114371431e-01 3.114883205818e-01 3.090875939867e-01 3.065709926515e-01 3.040088095228e-01 3.014680054782e-01 2.990056789751e-01 2.966724554364e-01 2.944961644994e-01 2.924945072298e-01 2.906572943315e-01 2.889571140319e-01 2.873469020304e-01 2.857636803126e-01 2.841375038619e-01 2.823895342519e-01 2.804508168370e-01 2.782603269092e-01 2.757777431937e-01 2.729894443037e-01 2.699108812732e-01 2.666015130417e-01 2.631508524909e-01 2.596925920940e-01 2.563941642361e-01 2.534468050314e-01 2.510571013123e-01 2.494216347422e-01 2.487152444405e-01 2.490577774157e-01 2.505041043731e-01 2.530268007158e-01 2.565106059060e-01 2.607664254983e-01 2.655372144946e-01 2.705263651638e-01 2.754102720058e-01 2.798682582964e-01 2.835972371417e-01 2.863231334166e-01 2.878267268088e-01 2.879401605119e-01 2.865690446170e-01 2.836929223454e-01 2.793758588229e-01 2.737746222354e-01 2.671397498591e-01 2.598207449711e-01 2.522584860044e-01 2.449747309240e-01 2.385414535639e-01 2.335308766890e-01 2.304518263903e-01 2.296659961810e-01 2.313297816177e-01 2.353566995853e-01 2.414420192829e-01 2.491146014115e-01 2.578174038532e-01 2.669808473251e-01 2.760769247945e-01 2.846616132998e-01 2.923939050145e-01 2.990500673944e-01 3.045219345313e-01 3.088239710610e-01 3.120731744812e-01 3.144814029970e-01 3.163329903233e-01 3.179485266672e-01 3.196576387414e-01 3.217501609698e-01 3.244389507682e-01 3.278306072195e-01 3.318993752010e-01 3.364969396277e-01 3.413559907452e-01 3.461372039018e-01 3.504563799888e-01 3.539288429113e-01 3.562181364228e-01 3.570535985006e-01 3.562761817961e-01 3.538440450151e-01 3.498546687906e-01 3.445476249198e-01 3.382959785113e-01 3.315942269629e-01 3.250120792379e-01 3.191529524056e-01 3.145757180038e-01 3.117130056278e-01 3.108058269139e-01 3.118483468664e-01 3.146007700968e-01 3.186209817089e-01 3.233452662305e-01 3.281804086763e-01 3.325727601852e-01 3.360823779733e-01 3.384170472737e-01 3.394614490221e-01 3.392827490162e-01 3.381149183525e-01 3.363337200621e-01 3.344029047899e-01 3.328158894952e-01 3.320085631019e-01 3.322863051839e-01 3.337608668758e-01 3.363247550037e-01 3.396608977445e-01 3.432950977448e-01 3.466714374206e-01 3.492333871516e-01 3.505046373698e-01 3.501445393316e-01 3.480041444315e-01 3.441484157495e-01 3.388660321665e-01 3.326664341232e-01 3.262301939254e-01 3.203506022269e-01 3.158191728935e-01 3.132970953621e-01 3.131924046120e-01 3.155580562117e-01 3.200953019874e-01 3.262078356753e-01 3.331410535886e-01 3.401136159839e-01 3.464443295819e-01 3.516482398959e-01 3.554872030011e-01 3.580016269412e-01 3.594912314951e-01 3.604863229460e-01 3.616640860401e-01 3.626434766836e-01 3.638628349774e-01 3.662038250209e-01 3.704502464662e-01 3.769097254326e-01 3.852452659181e-01 3.946281771025e-01 4.040886971175e-01 4.128869167482e-01 4.207106427317e-01 4.276600786831e-01 4.340250548667e-01 4.399921558296e-01 4.454467071201e-01 4.499486315349e-01 4.529019269580e-01 4.538332767928e-01 4.526317048462e-01 4.496327089862e-01 4.455225703208e-01 4.410797161015e-01 4.368844187610e-01 4.331257137344e-01 4.296377702743e-01 4.261354710984e-01 4.225237912455e-01 4.191421622252e-01 4.167718864258e-01 4.163970164407e-01 4.188033746078e-01 4.242189120720e-01 4.321797033334e-01 4.417152060786e-01 4.517107197098e-01 4.612313939248e-01 4.696836225404e-01 4.767644887520e-01 4.822757223146e-01 4.859231027047e-01 4.872477014855e-01 4.857082806532e-01 4.809169207302e-01 4.729259490813e-01 4.624487911454e-01 4.508851567118e-01 4.401246139325e-01 4.321103269344e-01 4.282692503128e-01 4.290932471746e-01 4.340641913725e-01 4.419573430093e-01 4.513115529524e-01 4.608047530898e-01 4.693871827861e-01 4.762300218821e-01 4.806219231463e-01 4.819228843042e-01 4.796564745972e-01 4.737153243483e-01 4.646096941123e-01 4.536210166282e-01 4.427521017638e-01 4.343795583891e-01 4.305946965385e-01 4.324898140386e-01 4.397580968057e-01 4.508601903147e-01 4.636303269051e-01 4.759448370867e-01 4.860853103303e-01 4.927995660479e-01 4.951710175185e-01 4.924629751037e-01 4.832983200270e-01 4.553309081296e-01 4.285068845067e-01 4.049905248748e-01 4.017025313698e-01 4.211429417942e-01 4.504847727779e-01 4.738974563925e-01 4.822689135683e-01 4.755683484340e-01 4.612865306567e-01 4.505049647897e-01 4.518969631381e-01 4.668886471983e-01 4.904073905135e-01 5.157606277138e-01 5.381350898136e-01 5.546637164161e-01 5.629566836520e-01 5.602143206065e-01 5.441152145465e-01 5.150746477486e-01 4.785870781136e-01 4.458357739385e-01 4.296656760456e-01 4.353783291409e-01 4.551514883270e-01 4.744622314149e-01 4.824621462957e-01 4.773308179368e-01 4.663113913968e-01 4.607589354900e-01 4.669090538408e-01 4.792143450405e-01 4.838991499727e-01 4.685668212882e-01 4.298805459105e-01 3.782725630152e-01 3.395487617308e-01 3.421354292552e-01 3.848534220500e-01
 2.339788488965e-01 2.324969023517e-01 2.311428536161e-01 2.299234523478e-01 2.287382668223e-01 2.274646297933e-01 2.260474102035e-01 2.245338405560e-01 2.230409752291e-01 2.216739721566e-01 2.204424605520e-01 2.192464064385e-01 2.179514630723e-01 2.165005476744e-01 2.149587314038e-01 2.134607687915e-01 2.121043151186e-01 2.108749713487e-01 2.096601650342e-01 2.083369075470e-01 2.068661173798e-01 2.053192053702e-01 2.038232691768e-01 2.024643587211e-01 2.012238024840e-01 1.999935727898e-01 1.986553180525e-01 1.971685968417e-01 1.956054074878e-01 1.940995045229e-01 1.927442660941e-01 1.915145780980e-01 1.902821556524e-01 1.889186859468e-01 1.873994112004e-01 1.858250456991e-01 1.843416907095e-01 1.830237332776e-01 1.818146341294e-01 1.805715382032e-01 1.791817451614e-01 1.776501959788e-01 1.760976081107e-01 1.746637886252e-01 1.733947850263e-01 1.722057358395e-01 1.709512475018e-01 1.695444039008e-01 1.680255827237e-01 1.665244821918e-01 1.651536880054e-01 1.639214431563e-01 1.627301579984e-01 1.614596827538e-01 1.600578994058e-01 1.585757976690e-01 1.571203941213e-01 1.557730926804e-01 1.545370245080e-01 1.533375979358e-01 1.520742620405e-01 1.506910106915e-01 1.492182089372e-01 1.477566361824e-01 1.464044484640e-01 1.451812431449e-01 1.440064159730e-01 1.427576005021e-01 1.413661871644e-01 1.398776324991e-01 1.384226914752e-01 1.371109198963e-01 1.359391683922e-01 1.347929930732e-01 1.335396527565e-01 1.321377122065e-01 1.306677020093e-01 1.292691949605e-01 1.280283595964e-01 1.269079830478e-01 1.257794386282e-01 1.245289986778e-01 1.231468960842e-01 1.217298614776e-01 1.204066789661e-01 1.192365091275e-01 1.181636462149e-01 1.170637795017e-01 1.158408091555e-01 1.145010955759e-01 1.131469334120e-01 1.118969524186e-01 1.107959016351e-01 1.097802288024e-01 1.087247042899e-01 1.075389560349e-01 1.062422561592e-01 1.049485331678e-01 1.037791347317e-01 1.027654938604e-01 1.018220660534e-01 1.008124945332e-01 9.966181655991e-02 9.841710140380e-02 9.721013231214e-02 9.615067762375e-02 9.523899698207e-02 9.436563237635e-02 9.340115149486e-02 9.229953401703e-02 9.113219193207e-02 9.003524380095e-02 8.909793349438e-02 8.829052515999e-02 8.748883024123e-02 8.657766586656e-02 8.554228262509e-02 8.448208551559e-02 8.352800641864e-02 8.273456134069e-02 8.203773003774e-02 8.131109734996e-02 8.047335498648e-02 7.954905584362e-02 7.864369281655e-02 7.785781939523e-02 7.720693921962e-02 7.661546026889e-02 7.598166262390e-02 7.525726778570e-02 7.448189306099e-02 7.374780807024e-02 7.312655474144e-02 7.261556407992e-02 7.214290188042e-02 7.162876716218e-02 7.104610000150e-02 7.043900470939e-02 6.988498643117e-02 6.943480826670e-02 6.907347264262e-02 6.873620670071e-02 6.836342805092e-02 6.794548243741e-02 6.752552519896e-02 6.716368115100e-02 6.688971570826e-02 6.668209077417e-02 6.649124182620e-02 6.627824038581e-02 6.604380116277e-02 6.582009168448e-02 6.564635784069e-02 6.553829693051e-02 6.548079384466e-02 6.544257238255e-02 6.539979760846e-02 6.534890940245e-02 6.530691461167e-02 6.529850481836e-02 6.533941569955e-02 6.542568243120e-02 6.553673735265e-02 6.565067626133e-02 6.575739400755e-02 6.586735544021e-02 6.600278073817e-02 6.617892239471e-02 6.639401204216e-02 6.663096464952e-02 6.687128077980e-02 6.710914658622e-02 6.735227037488e-02 6.761434349899e-02 6.790483544739e-02 6.822196025135e-02 6.855596615130e-02 6.889680118227e-02 6.924030913421e-02 6.959041640372e-02 6.995302744400e-02 7.033098392452e-02 7.072352910741e-02 7.112896886465e-02 7.154317945499e-02 7.196473230155e-02 7.239301764402e-02 7.282603242827e-02 7.326455183141e-02 7.371106589603e-02 7.416652602866e-02 7.463159900404e-02 7.510315228686e-02 7.557824160915e-02 7.605303748203e-02 7.652991772005e-02 7.701235667346e-02 7.750127373705e-02 7.799543122923e-02 7.849109276332e-02 7.898483017708e-02 7.947779503764e-02 7.997373665824e-02 8.047400898582e-02 8.097769018203e-02 8.147907961501e-02 8.197618352944e-02 8.246922149738e-02 8.296273797663e-02 8.345883318442e-02 8.395684724611e-02 8.445337246064e-02 8.494469408517e-02 8.543000297985e-02 8.591019319141e-02 8.638899139232e-02 8.686845982947e-02 8.734723928558e-02 8.782250439210e-02 8.829076731711e-02 8.875117438064e-02 8.920561871055e-02 8.965807496357e-02 9.010947436664e-02 9.055768029331e-02 9.099875488358e-02 9.143084789486e-02 9.185452731375e-02 9.227358879806e-02 9.269007345312e-02 9.310245104052e-02 9.350735138857e-02 9.390430661691e-02 9.429267207367e-02 9.467426261508e-02 9.505046481560e-02 9.542092714795e-02 9.578563430233e-02 9.614412977775e-02 9.649341753921e-02 9.683365709328e-02 9.716562394422e-02 9.749048952303e-02 9.780986027752e-02 9.812317030717e-02 9.842765826497e-02 9.872124900476e-02 9.900539414213e-02 9.928098928081e-02 9.955026184782e-02 9.981320176389e-02 1.000681660420e-01 1.003131251275e-01 1.005472628112e-01 1.007721371733e-01 1.009885765103e-01 1.011985617495e-01 1.014007386781e-01 1.015937113644e-01 1.017767660394e-01 1.019482568280e-01 1.021105770054e-01 1.022654922088e-01 1.024124637864e-01 1.025511267885e-01 1.026799784105e-01 1.027977756088e-01 1.029046906224e-01 1.030029501575e-01 1.030941390765e-01 1.031772595196e-01 1.032508859653e-01 1.033124506059e-01 1.033631004467e-01 1.034040473884e-01 1.034380352380e-01 1.034656295182e-01 1.034842763411e-01 1.034909339397e-01 1.034854928840e-01 1.034705800000e-01 1.034491015834e-01 1.034223246184e-01 1.033879432225e-01 1.033426060411e-01 1.032845672348e-01 1.032158062481e-01 1.031408014662e-01 1.030619493614e-01 1.029771711456e-01 1.028823979097e-01 1.027752669186e-01 1.026567984367e-01 1.025317225334e-01 1.024026186329e-01 1.022685519711e-01 1.021263631363e-01 1.019732153332e-01 1.018088010050e-01 1.016366725922e-01 1.014593355725e-01 1.012773331498e-01 1.010897472895e-01 1.008924939835e-01 1.006859428075e-01 1.004710327787e-01 1.002505196200e-01 1.000251980013e-01 9.979452268191e-02 9.955715202995e-02 9.931200003622e-02 9.906037137424e-02 9.880292531236e-02 9.854028903599e-02 9.827302399618e-02 9.800087230385e-02 9.772367046407e-02 9.744252464352e-02 9.715676212205e-02 9.686615817722e-02 9.657182581263e-02 9.627423299125e-02 9.597511183652e-02 9.567317124547e-02 9.536848156337e-02 9.506017664591e-02 9.475002662328e-02 9.443779802554e-02 9.412608119676e-02 9.381335184319e-02 9.349924495700e-02 9.318444366879e-02 9.286873730789e-02 9.255414437845e-02 9.224087604487e-02 9.192912120691e-02 9.161843898489e-02 9.131018771116e-02 9.100400015020e-02 9.070107543185e-02 9.040149428469e-02 9.010604884882e-02 8.981479569946e-02 8.952917914570e-02 8.924843004362e-02 8.897334865754e-02 8.870414792664e-02 8.844132822146e-02 8.818635654215e-02 8.794018970899e-02 8.770209900999e-02 8.747264276170e-02 8.725124927711e-02 8.703959537646e-02 8.683843730987e-02 8.664865831430e-02 8.647095414530e-02 8.630539634671e-02 8.615082940765e-02 8.600898861899e-02 8.588074300848e-02 8.576688070423e-02 8.566806988707e-02 8.558383754005e-02 8.551487257932e-02 8.546163856480e-02 8.542507537512e-02 8.540546640093e-02 8.540408878125e-02 8.542005345893e-02 8.545368541161e-02 8.550654009919e-02 8.557795047628e-02 8.566949156503e-02 8.578116525395e-02 8.591244565438e-02 8.606428937731e-02 8.623647389316e-02 8.642921952467e-02 8.664383598811e-02 8.687951460428e-02 8.713680582989e-02 8.741568655046e-02 8.771670454738e-02 8.803916675400e-02 8.838409781501e-02 8.875067313365e-02 8.913959353497e-02 8.955055947805e-02 8.998430057011e-02 9.043936503576e-02 9.091638240297e-02 9.141505193919e-02 9.193567774247e-02 9.247818692795e-02 9.304230839600e-02 9.362756325914e-02 9.423361434503e-02 9.486047377008e-02 9.550799920474e-02 9.617616444041e-02 9.686474278611e-02 9.757244188780e-02 9.829929045621e-02 9.904519853282e-02 9.981047558327e-02 1.005935008824e-01 1.013947411966e-01 1.022134116044e-01 1.030490418317e-01 1.039009681917e-01 1.047707458836e-01 1.056561246533e-01 1.065573140469e-01 1.074732641028e-01 1.084036065959e-01 1.093488641673e-01 1.103082386898e-01 1.112813532706e-01 1.122669686331e-01 1.132652746497e-01 1.142751255650e-01 1.152979734738e-01 1.163311673720e-01 1.173756580656e-01 1.184304868967e-01 1.194951534897e-01 1.205692409794e-01 1.216520176758e-01 1.227439082238e-01 1.238434486066e-01 1.249508121121e-01 1.260659343692e-01 1.271872157580e-01 1.283149029623e-01 1.294489610460e-01 1.305878346451e-01 1.317324308698e-01 1.328809188342e-01 1.340342666582e-01 1.351911621346e-01 1.363515436034e-01 1.375149388283e-01 1.386810457340e-01 1.398491033261e-01 1.410190031574e-01 1.421900170230e-01 1.433616391697e-01 1.445341660681e-01 1.457068141635e-01 1.468791316771e-01 1.480506694817e-01 1.492214707763e-01 1.503900189829e-01 1.515578140295e-01 1.527228033439e-01 1.538854397674e-01 1.550449994704e-01 1.562018697854e-01 1.573541672370e-01 1.585029679738e-01 1.596473230927e-01 1.607869455686e-01 1.619211268451e-01 1.630499983151e-01 1.641731001916e-01 1.652902903615e-01 1.664006138424e-01 1.675037545111e-01 1.686007768809e-01 1.696895657587e-01 1.707703478542e-01 1.718434009504e-01 1.729079313022e-01 1.739634924390e-01 1.750101466827e-01 1.760470291716e-01 1.770743592289e-01 1.780915050643e-01 1.790990134680e-01 1.800951008055e-01 1.810799686882e-01 1.820542951851e-01 1.830171276214e-01 1.839676789957e-01 1.849064044813e-01 1.858325462819e-01 1.867464372413e-01 1.876471130602e-01 1.885341818711e-01 1.894087007542e-01 1.902683175777e-01 1.911148175520e-01 1.919467524104e-01 1.927642359308e-01 1.935670639436e-01 1.943547369055e-01 1.951274998285e-01 1.958846991911e-01 1.966258287540e-01 1.973519481300e-01 1.980610634164e-01 1.987543614485e-01 1.994311093540e-01 2.000910940031e-01 2.007340422441e-01 2.013598249996e-01 2.019687409469e-01 2.025601075492e-01 2.031334753387e-01 2.036894898231e-01 2.042268034760e-01 2.047470201437e-01 2.052483493145e-01 2.057313394253e-01 2.061961263846e-01 2.066422885520e-01 2.070688917457e-01 2.074771653128e-01 2.078665108676e-01 2.082363885941e-01 2.085873928254e-01 2.089193141216e-01 2.092313524926e-01 2.095241566052e-01 2.097980522630e-01 2.100516993338e-01 2.102862175746e-01 2.105010289766e-01 2.106962808524e-01 2.108716856718e-01 2.110276066323e-01 2.111642202827e-01 2.112808720829e-01 2.113782062899e-01 2.114556168501e-01 2.115142349375e-01 2.115530765231e-01 2.115724909936e-01 2.115729605457e-01 2.115541954654e-01 2.115167774392e-01 2.114601705074e-01 2.113842288053e-01 2.112902404024e-01 2.111779908286e-01 2.110474492029e-01 2.108991048174e-01 2.107324895458e-01 2.105488730666e-01 2.103472915528e-01 2.101289478902e-01 2.098938338360e-01 2.096418802869e-01 2.093739817362e-01 2.090902802798e-01 2.087909187638e-01 2.084761109165e-01 2.081464397786e-01 2.078028348064e-01 2.074455179411e-01 2.070738485098e-01 2.066891608493e-01 2.062920482296e-01 2.058829102723e-01 2.054618353666e-01 2.050294814729e-01 2.045872072938e-01 2.041344484639e-01 2.036722852561e-01 2.032018711542e-01 2.027231759816e-01 2.022366711346e-01 2.017435060001e-01 2.012438783918e-01 2.007396408680e-01 2.002300579356e-01 1.997171036752e-01 1.992009856736e-01 1.986825810138e-01 1.981630079575e-01 1.976427347749e-01 1.971231534109e-01 1.966041697804e-01 1.960877296025e-01 1.955745286815e-01 1.950648422135e-01 1.945608093835e-01 1.940622968299e-01 1.935709687570e-01 1.930881117462e-01 1.926137183231e-01 1.921502674692e-01 1.916979927074e-01 1.912580204571e-01 1.908313627416e-01 1.904194312087e-01 1.900239366709e-01 1.896443190539e-01 1.892829624069e-01 1.889410569491e-01 1.886192313651e-01 1.883188183239e-01 1.880407234115e-01 1.877862725823e-01 1.875568768987e-01 1.873535568421e-01 1.871770328771e-01 1.870285990288e-01 1.869092753962e-01 1.868201860057e-01 1.867623139717e-01 1.867364493361e-01 1.867436898046e-01 1.867850065112e-01 1.868611739222e-01 1.869732509678e-01 1.871219962706e-01 1.873080670587e-01 1.875321513547e-01 1.877951695844e-01 1.880976258590e-01 1.884394057770e-01 1.888220543497e-01 1.892457443996e-01 1.897104268482e-01 1.902170630381e-01 1.907658568115e-01 1.913563366038e-01 1.919895506419e-01 1.926647443285e-01 1.933827539554e-01 1.941427596694e-01 1.949450916786e-01 1.957899924464e-01 1.966764008089e-01 1.976049707246e-01 1.985746142145e-01 1.995848815080e-01 2.006355615832e-01 2.017264428770e-01 2.028570764204e-01 2.040257118354e-01 2.052331607392e-01 2.064774730620e-01 2.077587125316e-01 2.090756040433e-01 2.104274140896e-01 2.118134894872e-01 2.132319615347e-01 2.146837521814e-01 2.161660469393e-01 2.176781478571e-01 2.192198920117e-01 2.207889797219e-01 2.223855742712e-01 2.240074108264e-01 2.256540114938e-01 2.273237750903e-01 2.290156023629e-01 2.307289803781e-01 2.324610950589e-01 2.342123164182e-01 2.359804969732e-01 2.377650906149e-01 2.395640590949e-01 2.413756093831e-01 2.432006591893e-01 2.450357192812e-01 2.468800553943e-01 2.487327619483e-01 2.505924707497e-01 2.524584214555e-01 2.543273583910e-01 2.562004155234e-01 2.580751752639e-01 2.599492411461e-01 2.618238447439e-01 2.636951875414e-01 2.655644417509e-01 2.674273405908e-01 2.692851290689e-01 2.711359387653e-01 2.729772131927e-01 2.748100106925e-01 2.766308228382e-01 2.784400163713e-01 2.802353541737e-01 2.820164492446e-01 2.837814328315e-01 2.855287970082e-01 2.872592670129e-01 2.889688702400e-01 2.906584639794e-01 2.923262916761e-01 2.939705727241e-01 2.955918450762e-01 2.971864498631e-01 2.987562026896e-01 3.002970468186e-01 3.018102888399e-01 3.032935788797e-01 3.047447674166e-01 3.061669059627e-01 3.075538415127e-01 3.089077842430e-01 3.102269103353e-01 3.115093509019e-01 3.127559897444e-01 3.139622008167e-01 3.151325314049e-01 3.162603344097e-01 3.173479206955e-01 3.183941354471e-01 3.193966960932e-01 3.203570843959e-01 3.212700139281e-01 3.221406747254e-01 3.229626077728e-01 3.237380301051e-01 3.244658147812e-01 3.251431184825e-01 3.257735537382e-01 3.263500821979e-01 3.268773374350e-01 3.273521055746e-01 3.277731449395e-01 3.281431581342e-01 3.284551280661e-01 3.287163621395e-01 3.289190259334e-01 3.290665117133e-01 3.291580543159e-01 3.291904157633e-01 3.291675167978e-01 3.290833820478e-01 3.289427177275e-01 3.287409666232e-01 3.284798345212e-01 3.281588424169e-01 3.277756614710e-01 3.273338870469e-01 3.268283026331e-01 3.262629625496e-01 3.256349221670e-01 3.249443239116e-01 3.241931732764e-01 3.233763846087e-01 3.225003037767e-01 3.215589510326e-01 3.205564032166e-01 3.194910319205e-01 3.183620959578e-01 3.171719904289e-01 3.159170462800e-01 3.146019142834e-01 3.132231370567e-01 3.117841089649e-01 3.102834602509e-01 3.087199782380e-01 3.070983494386e-01 3.054150505254e-01 3.036728498936e-01 3.018715885134e-01 3.000115247890e-01 2.980954111998e-01 2.961204320198e-01 2.940917373131e-01 2.920066721241e-01 2.898685924707e-01 2.876781059691e-01 2.854359443093e-01 2.831443517317e-01 2.808028235823e-01 2.784156349039e-01 2.759817134234e-01 2.735043579105e-01 2.709852396123e-01 2.684253433167e-01 2.658285296496e-01 2.631944597299e-01 2.605274676993e-01 2.578295506360e-01 2.551027157794e-01 2.523515976222e-01 2.495758015216e-01 2.467824415331e-01 2.439712213707e-01 2.411477519949e-01 2.383148265649e-01 2.354753823054e-01 2.326369233906e-01 2.297985372953e-01 2.269698386073e-01 2.241519169109e-01 2.213507252698e-01 2.185730405669e-01 2.158203065499e-01 2.131033566994e-01 2.104230334929e-01 2.077893254232e-01 2.052068287703e-01 2.026807068486e-01 2.002215705600e-01 1.978310125470e-01 1.955200765383e-01 1.932951329754e-01 1.911618460550e-01 1.891303034208e-01 1.872040674940e-01 1.853943786267e-01 1.837049470050e-01 1.821451804001e-01 1.807209830933e-01 1.794380690615e-01 1.783041031704e-01 1.773223008912e-01 1.765001108872e-01 1.758409321839e-01 1.753477536447e-01 1.750256485965e-01 1.748754091554e-01 1.748987989051e-01 1.750960793958e-01 1.754678957545e-01 1.760127218481e-01 1.767276252305e-01 1.776112453141e-01 1.786598290559e-01 1.798681523301e-01 1.812322621164e-01 1.827457845564e-01 1.844031739342e-01 1.861970308040e-01 1.881209950694e-01 1.901668737000e-01 1.923272555195e-01 1.945945348316e-01 1.969599468730e-01 1.994152586667e-01 2.019526611339e-01 2.045635242175e-01 2.072395382946e-01 2.099728388462e-01 2.127542849744e-01 2.155765780998e-01 2.184304884245e-01 2.213097408395e-01 2.242055585206e-01 2.271106480883e-01 2.300174423900e-01 2.329184918823e-01 2.358066644928e-01 2.386755454896e-01 2.415180990618e-01 2.443271461626e-01 2.470972432808e-01 2.498199781956e-01 2.524916943089e-01 2.551037533684e-01 2.576531200469e-01 2.601314625032e-01 2.625341484188e-01 2.648560588931e-01 2.670907055277e-01 2.692352052330e-01 2.712815967877e-01 2.732269849957e-01 2.750662490637e-01 2.767929369485e-01 2.784054592683e-01 2.798962346556e-01 2.812636900101e-01 2.825021703716e-01 2.836071017557e-01 2.845772316771e-01 2.854056636419e-01 2.860908995425e-01 2.866288273090e-01 2.870157559623e-01 2.872501998432e-01 2.873259543056e-01 2.872438030474e-01 2.869984227826e-01 2.865886644986e-01 2.860121949985e-01 2.852655426501e-01 2.843496964394e-01 2.832586529186e-01 2.819940842179e-01 2.805536354203e-01 2.789356592690e-01 2.771403480208e-01 2.751656205863e-01 2.730122879674e-01 2.706787600370e-01 2.681665062875e-01 2.654744704387e-01 2.626034244924e-01 2.595555722325e-01 2.563297434855e-01 2.529294453746e-01 2.493551762914e-01 2.456094333355e-01 2.416947765806e-01 2.376135105514e-01 2.333706178263e-01 2.289670001252e-01 2.244103259891e-01 2.197021764781e-01 2.148503706968e-01 2.098595177822e-01 2.047365759807e-01 1.994902763747e-01 1.941266833557e-01 1.886582128194e-01 1.830925732989e-01 1.774428395366e-01 1.717232632061e-01 1.659465000787e-01 1.601335239842e-01 1.542988670270e-01 1.484690998211e-01 1.426673964677e-01 1.369225151060e-01 1.312702516189e-01 1.257455480285e-01 1.203959888057e-01 1.152690168845e-01 1.104233846843e-01 1.059232437936e-01 1.018376167381e-01 9.824388005418e-02 9.521717313379e-02 9.283525786614e-02 9.116520425000e-02 9.026220788981e-02 9.016125436158e-02 9.087345400886e-02 9.238681130120e-02 9.466393270996e-02 9.765161565405e-02 1.012822951793e-01 1.054829281091e-01 1.101795796254e-01 1.152986212627e-01 1.207734237292e-01 1.265413373830e-01 1.325464054408e-01 1.387391698217e-01 1.450748410472e-01 1.515132849814e-01 1.580192653048e-01 1.645616148086e-01 1.711116580681e-01 1.776435054324e-01 1.841332452971e-01 1.905606076422e-01 1.969050488910e-01 2.031477902614e-01 2.092719882665e-01 2.152626527479e-01 2.211032589607e-01 2.267800841020e-01 2.322804109044e-01 2.375901651269e-01 2.426985218899e-01 2.475934305054e-01 2.522635789937e-01 2.566995166632e-01 2.608904545643e-01 2.648277666909e-01 2.685022545001e-01 2.719056331658e-01 2.750304581473e-01 2.778692028562e-01 2.804150403867e-01 2.826615239651e-01 2.846036709289e-01 2.862344486748e-01 2.875512051972e-01 2.885485456681e-01 2.892223199188e-01 2.895720412358e-01 2.895923483764e-01 2.892838258704e-01 2.886437902218e-01 2.876722019251e-01 2.863713609425e-01 2.847380520474e-01 2.827783256136e-01 2.804921620699e-01 2.778832159659e-01 2.749569659013e-01 2.717155465550e-01 2.681684488518e-01 2.643197362796e-01 2.601790475281e-01 2.557547709977e-01 2.510572625126e-01 2.460987086174e-01 2.408899039282e-01 2.354480910367e-01 2.297865235140e-01 2.239243574128e-01 2.178822651555e-01 2.116790467038e-01 2.053426885167e-01 1.988965966951e-01 1.923743865877e-01 1.858065567457e-01 1.792321056678e-01 1.726935542596e-01 1.662363283164e-01 1.599158388098e-01 1.537861324891e-01 1.479169284707e-01 1.423748137532e-01 1.372378429798e-01 1.325888439208e-01 1.285064993018e-01 1.250790490606e-01 1.223753122376e-01 1.204670288471e-01 1.194002560913e-01 1.192006439254e-01 1.198753087892e-01 1.213971885021e-01 1.237275343708e-01 1.267990536946e-01 1.305382776929e-01 1.348631512324e-01 1.396847222699e-01 1.449226072598e-01 1.504917932600e-01 1.563215678527e-01 1.623387316895e-01 1.684821516186e-01 1.746954115416e-01 1.809250247518e-01 1.871281314474e-01 1.932592243952e-01 1.992845106836e-01 2.051678374848e-01 2.108795977935e-01 2.163930083011e-01 2.216810531391e-01 2.267242171773e-01 2.314998490690e-01 2.359896835960e-01 2.401790200699e-01 2.440505172409e-01 2.475934648844e-01 2.507951696098e-01 2.536454845884e-01 2.561365889027e-01 2.582606366775e-01 2.600118885750e-01 2.613862107788e-01 2.623806920310e-01 2.629917794759e-01 2.632213856323e-01 2.630668472999e-01 2.625332493969e-01 2.616215064260e-01 2.603362990321e-01 2.586849196113e-01 2.566710366102e-01 2.543057763236e-01 2.515965280286e-01 2.485542321688e-01 2.451921827158e-01 2.415200238408e-01 2.375560847257e-01 2.333153612920e-01 2.288142362259e-01 2.240732637554e-01 2.191118212056e-01 2.139545112929e-01 2.086248003364e-01 2.031485895636e-01 1.975582187051e-01 1.918835476979e-01 1.861605955979e-01 1.804284592885e-01 1.747277947639e-01 1.691055345515e-01 1.636124058956e-01 1.583026990902e-01 1.532359804661e-01 1.484745985601e-01 1.440861913095e-01 1.401386183737e-01 1.367004391414e-01 1.338387941327e-01 1.316128388055e-01 1.300753043260e-01 1.292634688037e-01 1.291997437288e-01 1.298880104112e-01 1.313145631520e-01 1.334487144448e-01 1.362429034531e-01 1.396407052934e-01 1.435745548883e-01 1.479760482110e-01 1.527715669527e-01 1.578895217533e-01 1.632605340979e-01 1.688152275134e-01 1.744925599264e-01 1.802304096900e-01 1.859714762915e-01 1.916639649702e-01 1.972553423161e-01 2.027000661540e-01 2.079500518338e-01 2.129646871185e-01 2.177013329699e-01 2.221213819898e-01 2.261893887209e-01 2.298664310632e-01 2.331233776231e-01 2.359248828481e-01 2.382445290465e-01 2.400520136171e-01 2.413233916063e-01 2.420369572474e-01 2.421679165625e-01 2.417049552871e-01 2.406288799779e-01 2.389292570841e-01 2.366024599232e-01 2.336408100528e-01 2.300514226581e-01 2.258373856133e-01 2.210131093107e-01 2.155998704724e-01 2.096232691991e-01 2.031206131507e-01 1.961359411365e-01 1.887331852810e-01 1.809780342386e-01 1.729627277320e-01 1.647970243875e-01 1.566101675725e-01 1.485685219949e-01 1.408592918829e-01 1.337150230260e-01 1.273951486129e-01 1.221840692992e-01 1.183703756581e-01 1.162075376486e-01 1.158801128139e-01 1.174582607591e-01 1.208936724776e-01 1.260199151551e-01 1.326013996090e-01 1.403642387699e-01 1.490263131663e-01 1.583307124641e-01 1.680350118263e-01 1.779365255641e-01 1.878516699365e-01 1.976228759845e-01 2.071172953259e-01 2.162120942308e-01 2.248113265535e-01 2.328213004681e-01 2.401706225191e-01 2.467974543094e-01 2.526465141873e-01 2.576832534260e-01 2.618761339192e-01 2.652089406261e-01 2.676774659149e-01 2.692851706118e-01 2.700537271140e-01 2.700116579553e-01 2.692027526821e-01 2.676816731394e-01 2.655166533330e-01 2.627865885369e-01 2.595859898749e-01 2.560167912232e-01 2.521928008985e-01 2.482387075692e-01 2.442787166177e-01 2.404502506525e-01 2.368814126047e-01 2.336984639870e-01 2.310212960417e-01 2.289426466793e-01 2.275489210686e-01 2.268875968449e-01 2.269838661614e-01 2.278356558826e-01 2.294050758253e-01 2.316402449493e-01 2.344592503967e-01 2.377730793221e-01 2.414832185200e-01 2.454881207688e-01 2.496909733950e-01 2.540002370299e-01 2.583354111426e-01 2.626266651938e-01 2.668194899938e-01 2.708682979086e-01 2.747438690389e-01 2.784288464422e-01 2.819131172788e-01 2.852010864542e-01 2.882965641689e-01 2.912134618290e-01 2.939654345057e-01 2.965657906915e-01 2.990285416623e-01 3.013589638724e-01 3.035598022040e-01 3.056269686622e-01 3.075495351741e-01 3.093080119152e-01 3.108785783695e-01 3.122330552781e-01 3.133383655209e-01 3.141633673291e-01 3.146736492170e-01 3.148451929836e-01 3.146553658581e-01 3.140889999648e-01 3.131480330447e-01 3.118373717950e-01 3.101821160531e-01 3.082139596725e-01 3.059803334998e-01 3.035387277222e-01 3.009519518923e-01 2.982933707108e-01 2.956306267034e-01 2.930325817165e-01 2.905585317719e-01 2.882536817721e-01 2.861493001151e-01 2.842524957644e-01 2.825546982231e-01 2.810211438801e-01 2.796015728145e-01 2.782323728412e-01 2.768373220477e-01 2.753425857313e-01 2.736755712117e-01 2.717803122788e-01 2.696175876415e-01 2.671781732868e-01 2.644835976688e-01 2.615882816612e-01 2.585894657378e-01 2.556139724093e-01 2.528225730615e-01 2.503965019547e-01 2.485218970553e-01 2.473778542432e-01 2.471094824184e-01 2.478155722138e-01 2.495221491349e-01 2.521827524662e-01 2.556740362063e-01 2.597972155838e-01 2.643030641965e-01 2.689010759437e-01 2.732883546326e-01 2.771589694845e-01 2.802291250737e-01 2.822495855934e-01 2.830161021097e-01 2.823861694899e-01 2.802796787009e-01 2.766965720304e-01 2.717208611515e-01 2.655242778396e-01 2.583762307121e-01 2.506467903666e-01 2.427962925528e-01 2.353648547750e-01 2.289450934459e-01 2.241167403186e-01 2.213840021120e-01 2.210871329014e-01 2.233382040684e-01 2.280005767523e-01 2.347095027575e-01 2.429541360437e-01 2.521483218193e-01 2.617088228669e-01 2.711074199496e-01 2.799052358632e-01 2.877715359706e-01 2.944907604836e-01 2.999659480982e-01 3.042108467577e-01 3.073486080615e-01 3.095876212615e-01 3.112050429666e-01 3.125218690740e-01 3.138576428637e-01 3.155024857686e-01 3.176719032340e-01 3.204751192582e-01 3.239037372430e-01 3.278194336526e-01 3.319824086440e-01 3.360678910301e-01 3.397170110483e-01 3.425693733202e-01 3.443021943934e-01 3.446733763069e-01 3.435353569283e-01 3.408691099600e-01 3.367855790155e-01 3.315404397955e-01 3.255235206486e-01 3.192312165640e-01 3.132469962329e-01 3.081617240274e-01 3.045151586919e-01 3.027074465655e-01 3.029255975650e-01 3.051149768242e-01 3.089745976848e-01 3.140215888107e-01 3.196649052233e-01 3.252919605547e-01 3.303478777823e-01 3.343892364273e-01 3.371293460869e-01 3.384516368358e-01 3.384200756018e-01 3.372638603140e-01 3.353516501965e-01 3.331470375932e-01 3.311429181937e-01 3.297896612522e-01 3.294194730891e-01 3.301831391477e-01 3.320142381277e-01 3.346419867662e-01 3.376310796053e-01 3.404538122896e-01 3.425736634809e-01 3.435145083453e-01 3.429378296984e-01 3.406772262368e-01 3.367785453526e-01 3.315123860841e-01 3.253569769337e-01 3.189782720021e-01 3.131459318070e-01 3.086467018558e-01 3.061451317035e-01 3.060579827622e-01 3.084622958651e-01 3.130752895135e-01 3.193238005576e-01 3.264587614435e-01 3.337038498900e-01 3.403723703712e-01 3.459587968782e-01 3.502018011479e-01 3.531013927536e-01 3.549231513920e-01 3.561496041649e-01 3.574213728328e-01 3.594301604722e-01 3.614020854445e-01 3.638199537528e-01 3.674357057675e-01 3.728744923179e-01 3.802942373911e-01 3.892466240026e-01 3.988359452712e-01 4.080762073731e-01 4.162320999124e-01 4.230132779918e-01 4.285606538307e-01 4.332263805409e-01 4.372915076502e-01 4.407513025491e-01 4.432775477206e-01 4.443666088617e-01 4.436113758903e-01 4.409427765848e-01 4.367259175665e-01 4.316715415340e-01 4.265943618073e-01 4.221115526113e-01 4.184471406357e-01 4.154597522890e-01 4.128703627414e-01 4.105687006291e-01 4.088485503688e-01 4.083998184732e-01 4.100591693591e-01 4.144186128904e-01 4.214881671852e-01 4.306123284610e-01 4.406742627057e-01 4.504714419644e-01 4.590334946158e-01 4.657826692825e-01 4.704963152442e-01 4.731264185279e-01 4.736021267438e-01 4.717356204977e-01 4.672824898432e-01 4.601410279191e-01 4.506252784644e-01 4.396611944286e-01 4.287889912366e-01 4.199130452382e-01 4.147968230869e-01 4.144648006535e-01 4.188419969145e-01 4.268283470153e-01 4.367472332401e-01 4.468910433409e-01 4.558942168232e-01 4.628415006810e-01 4.671822207676e-01 4.685879779857e-01 4.668617266387e-01 4.619705825467e-01 4.541971555593e-01 4.443438988702e-01 4.338327243984e-01 4.246090956485e-01 4.187336918764e-01 4.177368436804e-01 4.220179909437e-01 4.306653203107e-01 4.417947010021e-01 4.532237706223e-01 4.630734519919e-01 4.700772593125e-01 4.735834540143e-01 4.733794976972e-01 4.695472264853e-01 4.624958677283e-01 4.356528694175e-01 4.116097886958e-01 3.906499557536e-01 3.898416574985e-01 4.125270958325e-01 4.454719398589e-01 4.716038924315e-01 4.807239450060e-01 4.725145410629e-01 4.555158368101e-01 4.432243090081e-01 4.465936406051e-01 4.667315674595e-01 4.954280123872e-01 5.223597468610e-01 5.405776080694e-01 5.474169624819e-01 5.429477444750e-01 5.281476075700e-01 5.042748838806e-01 4.738607357223e-01 4.424147994411e-01 4.188311446217e-01 4.117830766927e-01 4.228734965763e-01 4.440207817240e-01 4.631798433940e-01 4.718200139223e-01 4.686680874525e-01 4.594813880376e-01 4.528985941802e-01 4.534210445149e-01 4.566546469365e-01 4.520611263905e-01 4.306724432662e-01 3.921128931684e-01 3.492817974291e-01 3.276645696329e-01 3.467740558532e-01 3.952859356807e-01
```
