## Supplementary Data 1 for "Heart cockle shells transmit sunlight to photosymbiotic algae using bundled fiber optic cables and condensing lenses": Window2_625nm_YZ_1B.txt (part 4 of 12)

```
 2.122614478600e-01 2.106225430733e-01 2.089895001892e-01 2.072382693887e-01 2.053359355913e-01 2.033993548890e-01 2.015881654155e-01 1.999483665038e-01 1.984070354004e-01 1.968611424782e-01 1.952358014180e-01 1.935023695549e-01 1.916924209783e-01 1.899142904065e-01 1.882754190067e-01 1.867883900422e-01 1.853638115687e-01 1.838970521706e-01 1.823334799154e-01 1.806861079669e-01 1.790224974813e-01 1.774443683512e-01 1.760132269302e-01 1.746889541616e-01 1.733660575097e-01 1.719697321601e-01 1.705149764515e-01 1.690542313394e-01 1.676322268655e-01 1.662695608693e-01 1.649813079713e-01 1.637637380487e-01 1.625797660597e-01 1.613886003726e-01 1.601728540725e-01 1.589427686907e-01 1.577296866120e-01 1.565760642283e-01 1.555174047664e-01 1.545578126692e-01 1.536547113860e-01 1.527562908472e-01 1.518335493033e-01 1.508860198133e-01 1.499509089183e-01 1.490974885611e-01 1.483898153381e-01 1.478317861935e-01 1.473404724451e-01 1.468057251091e-01 1.461856222814e-01 1.455380650647e-01 1.449889552722e-01 1.446290444538e-01 1.444517808908e-01 1.443500887831e-01 1.442019686730e-01 1.439700613252e-01 1.437219808563e-01 1.435621725952e-01 1.435530618711e-01 1.436859838256e-01 1.438987872989e-01 1.441289830416e-01 1.443478237375e-01 1.445551282422e-01 1.447789510107e-01 1.450540844190e-01 1.454242261796e-01 1.459236507910e-01 1.465434915077e-01 1.472217015443e-01 1.478678835461e-01 1.484369359729e-01 1.489767546526e-01 1.496050117025e-01 1.504288781757e-01 1.514454312830e-01 1.525447237180e-01 1.535862607087e-01 1.545144256020e-01 1.554025982594e-01 1.563878517886e-01 1.575625903581e-01 1.589048760898e-01 1.603123443372e-01 1.616884144188e-01 1.630082325502e-01 1.643095815244e-01 1.656484427553e-01 1.670616571936e-01 1.685611674429e-01 1.701470166303e-01 1.718058462393e-01 1.734996079623e-01 1.751727991998e-01 1.767842196972e-01 1.783542369033e-01 1.799683548153e-01 1.817182953768e-01 1.836352016907e-01 1.856521326985e-01 1.876492779115e-01 1.895302637334e-01 1.913013234804e-01 1.930653235840e-01 1.949556238247e-01 1.970434829864e-01 1.992843080530e-01 2.015408585434e-01 2.036776003197e-01 2.056502507768e-01 2.075502399279e-01 2.095399596925e-01 2.117357790048e-01 2.141229471271e-01 2.165674780058e-01 2.189152955704e-01 2.211001476046e-01 2.231853744262e-01 2.253144719911e-01 2.276021111718e-01 2.300611411160e-01 2.326038539660e-01 2.351135284315e-01 2.375107461504e-01 2.398014987649e-01 2.420715955703e-01 2.444198841378e-01 2.468985008632e-01 2.494843844475e-01 2.520996774236e-01 2.546650170061e-01 2.571475334064e-01 2.595794057294e-01 2.620285613012e-01 2.645479205355e-01 2.671510508412e-01 2.698120967174e-01 2.724840453210e-01 2.751242994715e-01 2.777193819895e-01 2.802870369596e-01 2.828647540617e-01 2.854873387796e-01 2.881716726485e-01 2.909031962490e-01 2.936449793271e-01 2.963677393176e-01 2.990648053691e-01 3.017472077999e-01 3.044333247846e-01 3.071493819125e-01 3.099020613128e-01 3.126881436254e-01 3.154894897360e-01 3.182917958368e-01 3.210760830349e-01 3.238424197738e-01 3.266073581066e-01 3.293880992555e-01 3.321984643559e-01 3.350383119853e-01 3.378995393580e-01 3.407632239794e-01 3.436134306212e-01 3.464528554442e-01 3.492887193185e-01 3.521356082302e-01 3.550039162291e-01 3.578979515288e-01 3.608071792976e-01 3.637194544453e-01 3.666315072202e-01 3.695393339434e-01 3.724433246506e-01 3.753515722465e-01 3.782721204368e-01 3.812080767782e-01 3.841565475035e-01 3.871153814767e-01 3.900763740026e-01 3.930348462824e-01 3.959924581552e-01 3.989532618380e-01 4.019199145308e-01 4.048959885006e-01 4.078833682857e-01 4.108767160484e-01 4.138730646586e-01 4.168729816690e-01 4.198780364432e-01 4.228858150796e-01 4.258985451873e-01 4.289144376961e-01 4.319350939436e-01 4.349588155598e-01 4.379916214606e-01 4.410321948053e-01 4.440778633013e-01 4.471250288339e-01 4.501741388676e-01 4.532233149809e-01 4.562777141203e-01 4.593386603474e-01 4.624062989481e-01 4.654749541522e-01 4.685433567551e-01 4.716130755283e-01 4.746860143321e-01 4.777667458356e-01 4.808513284627e-01 4.839357654302e-01 4.870150919328e-01 4.900944928956e-01 4.931806685868e-01 4.962747036063e-01 4.993787935282e-01 5.024847386700e-01 5.055846063247e-01 5.086828332415e-01 5.117842793139e-01 5.148948253917e-01 5.180141115538e-01 5.211398649614e-01 5.242649578717e-01 5.273880333372e-01 5.305103915057e-01 5.336372594825e-01 5.367675572841e-01 5.399025519512e-01 5.430387006055e-01 5.461782008597e-01 5.493174730477e-01 5.524592083203e-01 5.555989751150e-01 5.587395791783e-01 5.618831189734e-01 5.650306818001e-01 5.681825960054e-01 5.713371658703e-01 5.744904329626e-01 5.776425463981e-01 5.807947107918e-01 5.839502597061e-01 5.871089618434e-01 5.902699336460e-01 5.934350705223e-01 5.966001444680e-01 5.997622073709e-01 6.029248547992e-01 6.060881817860e-01 6.092542821521e-01 6.124240201671e-01 6.155967330685e-01 6.187664982649e-01 6.219353933533e-01 6.251044093742e-01 6.282740621955e-01 6.314449408029e-01 6.346181782239e-01 6.377899167188e-01 6.409628389689e-01 6.441380240005e-01 6.473111599265e-01 6.504822041507e-01 6.536543577803e-01 6.568284619475e-01 6.600038925722e-01 6.631823490914e-01 6.663596798092e-01 6.695331282953e-01 6.727051525300e-01 6.758778552192e-01 6.790504876020e-01 6.822263256397e-01 6.854024730582e-01 6.885735650971e-01 6.917423584973e-01 6.949122407322e-01 6.980802031681e-01 7.012497863977e-01 7.044186443490e-01 7.075852431413e-01 7.107502107678e-01 7.139160501976e-01 7.170813473089e-01 7.202434956832e-01 7.234064520563e-01 7.265675375637e-01 7.297270965731e-01 7.328867692095e-01 7.360473446899e-01 7.392043588297e-01 7.423592339419e-01 7.455132071801e-01 7.486648725476e-01 7.518158261876e-01 7.549669357713e-01 7.581165080684e-01 7.612619349427e-01 7.644059555330e-01 7.675466642550e-01 7.706855069091e-01 7.738247796864e-01 7.769619815256e-01 7.800953760812e-01 7.832264839998e-01 7.863534852826e-01 7.894787737712e-01 7.926050765404e-01 7.957285753866e-01 7.988488503524e-01 8.019659456519e-01 8.050801386606e-01 8.081936134082e-01 8.113071147737e-01 8.144188960771e-01 8.175251155732e-01 8.206276971806e-01 8.237280072801e-01 8.268256211741e-01 8.299227790346e-01 8.330166057652e-01 8.361040265876e-01 8.391891510530e-01 8.422700934537e-01 8.453477744332e-01 8.484250701884e-01 8.514967288162e-01 8.545635283107e-01 8.576274263095e-01 8.606885591910e-01 8.637456902004e-01 8.668002637290e-01 8.698518829821e-01 8.728970150333e-01 8.759399191248e-01 8.789791218035e-01 8.820135216448e-01 8.850457944294e-01 8.880738821800e-01 8.910978191875e-01 8.941164691612e-01 8.971314023190e-01 9.001409508973e-01 9.031474468772e-01 9.061520348851e-01 9.091506559192e-01 9.121452646012e-01 9.151328525608e-01 9.181160786685e-01 9.210959331939e-01 9.240723018143e-01 9.270419984270e-01 9.300082543692e-01 9.329673801236e-01 9.359207473181e-01 9.388701638761e-01 9.418149303158e-01 9.447534662442e-01 9.476877458273e-01 9.506158118449e-01 9.535378593734e-01 9.564558246830e-01 9.593675019997e-01 9.622746083342e-01 9.651753373530e-01 9.680694848911e-01 9.709597290372e-01 9.738448114064e-01 9.767215236719e-01 9.795926291097e-01 9.824585215384e-01 9.853167012772e-01 9.881713640798e-01 9.910198882333e-01 9.938590634422e-01 9.966926444688e-01 9.995200263280e-01 1.002340066606e+00 1.005154581236e+00 1.007963649425e+00 1.010764388672e+00 1.013557773029e+00 1.016344876119e+00 1.019125362191e+00 1.021899870952e+00 1.024667307220e+00 1.027427327257e+00 1.030180369414e+00 1.032925716483e+00 1.035663699156e+00 1.038396148314e+00 1.041120210158e+00 1.043837092293e+00 1.046545548367e+00 1.049246031643e+00 1.051939441294e+00 1.054625963975e+00 1.057303309879e+00 1.059973187191e+00 1.062634403768e+00 1.065286540450e+00 1.067931967912e+00 1.070569310460e+00 1.073198925938e+00 1.075818923972e+00 1.078431093697e+00 1.081033714721e+00 1.083629237660e+00 1.086216750622e+00 1.088795126093e+00 1.091365099543e+00 1.093924584366e+00 1.096476847170e+00 1.099019656034e+00 1.101553303016e+00 1.104078852768e+00 1.106594311276e+00 1.109100196660e+00 1.111597865270e+00 1.114085606468e+00 1.116563717108e+00 1.119032275677e+00 1.121491147275e+00 1.123940241397e+00 1.126380282257e+00 1.128809031018e+00 1.131229685076e+00 1.133639456713e+00 1.136039687263e+00 1.138428920779e+00 1.140808723149e+00 1.143178513346e+00 1.145538980873e+00 1.147887737078e+00 1.150225573924e+00 1.152553725192e+00 1.154871540739e+00 1.157179019586e+00 1.159475999670e+00 1.161760813338e+00 1.164033879794e+00 1.166297646638e+00 1.168550328225e+00 1.170792061785e+00 1.173022354874e+00 1.175240187197e+00 1.177447245106e+00 1.179643931907e+00 1.181827873755e+00 1.184001568779e+00 1.186162910613e+00 1.188312096781e+00 1.190450363040e+00 1.192576688547e+00 1.194691638052e+00 1.196793757996e+00 1.198884335695e+00 1.200962476253e+00 1.203028910610e+00 1.205082696020e+00 1.207124107636e+00 1.209152874982e+00 1.211169575760e+00 1.213174162255e+00 1.215164326008e+00 1.217144165084e+00 1.219109426972e+00 1.221062213490e+00 1.223003318817e+00 1.224930146400e+00 1.226844519768e+00 1.228745812991e+00 1.230633023233e+00 1.232507343042e+00 1.234368807694e+00 1.236216987687e+00 1.238051511228e+00 1.239872069920e+00 1.241678601797e+00 1.243472685244e+00 1.245251822750e+00 1.247017516242e+00 1.248770236730e+00 1.250507673603e+00 1.252231918362e+00 1.253941168408e+00 1.255636721076e+00 1.257317737017e+00 1.258984757902e+00 1.260637248482e+00 1.262275088957e+00 1.263898992811e+00 1.265508551064e+00 1.267101152794e+00 1.268680920196e+00 1.270246691059e+00 1.271795776692e+00 1.273330802959e+00 1.274850870227e+00 1.276355077289e+00 1.277845612454e+00 1.279319798056e+00 1.280779002176e+00 1.282223363365e+00 1.283651927241e+00 1.285065248240e+00 1.286462971134e+00 1.287845313165e+00 1.289211916313e+00 1.290562307672e+00 1.291898009774e+00 1.293217053684e+00 1.294520457082e+00 1.295807955546e+00 1.297079818646e+00 1.298335218520e+00 1.299575602132e+00 1.300798366277e+00 1.302004911061e+00 1.303196754992e+00 1.304370523508e+00 1.305529307176e+00 1.306671294358e+00 1.307796227323e+00 1.308906094788e+00 1.309998311761e+00 1.311073912654e+00 1.312133863234e+00 1.313175848980e+00 1.314201723863e+00 1.315210550989e+00 1.316202969966e+00 1.317178808688e+00 1.318135983827e+00 1.319077348264e+00 1.320001991083e+00 1.320909264798e+00 1.321799834228e+00 1.322672151056e+00 1.323528150080e+00 1.324368495776e+00 1.325189788658e+00 1.325994981494e+00 1.326783166531e+00 1.327552398287e+00 1.328305054872e+00 1.329040648225e+00 1.329759081434e+00 1.330460014479e+00 1.331143235584e+00 1.331809084052e+00 1.332457471282e+00 1.333088300442e+00 1.333703115462e+00 1.334298981194e+00 1.334878043973e+00 1.335438648185e+00 1.335982680170e+00 1.336508964853e+00 1.337017319379e+00 1.337508915130e+00 1.337982252615e+00 1.338438032256e+00 1.338877318640e+00 1.339298574161e+00 1.339701430865e+00 1.340087340894e+00 1.340456563778e+00 1.340808294490e+00 1.341142152522e+00 1.341458775936e+00 1.341757590555e+00 1.342038058633e+00 1.342303688772e+00 1.342549699181e+00 1.342779637158e+00 1.342992130702e+00 1.343186812213e+00 1.343364799385e+00 1.343525791941e+00 1.343669171053e+00 1.343796093253e+00 1.343905267615e+00 1.343997763185e+00 1.344073501006e+00 1.344132399234e+00 1.344173509004e+00 1.344199846030e+00 1.344208103854e+00 1.344199130830e+00 1.344174156025e+00 1.344133449171e+00 1.344075698851e+00 1.344001088645e+00 1.343911742881e+00 1.343804578886e+00 1.343681717762e+00 1.343543337576e+00 1.343389006441e+00 1.343219496779e+00 1.343032587986e+00 1.342832419643e+00 1.342615654327e+00 1.342382357818e+00 1.342135333730e+00 1.341871987409e+00 1.341594768241e+00 1.341301971038e+00 1.340994774619e+00 1.340672164690e+00 1.340334987050e+00 1.339985422102e+00 1.339620610775e+00 1.339241492158e+00 1.338847933984e+00 1.338441394259e+00 1.338021325869e+00 1.337587439973e+00 1.337141102452e+00 1.336681045216e+00 1.336209041502e+00 1.335723811184e+00 1.335225944706e+00 1.334715846856e+00 1.334193435370e+00 1.333659423759e+00 1.333114138327e+00 1.332557824292e+00 1.331989167752e+00 1.331410261600e+00 1.330820540276e+00 1.330220491952e+00 1.329609364422e+00 1.328988620901e+00 1.328357175858e+00 1.327717891439e+00 1.327067564970e+00 1.326409280316e+00 1.325742740011e+00 1.325066858164e+00 1.324382983178e+00 1.323691425015e+00 1.322992384122e+00 1.322285323353e+00 1.321572032857e+00 1.320851782532e+00 1.320125318334e+00 1.319392838834e+00 1.318654668623e+00 1.317910452371e+00 1.317162323875e+00 1.316408698433e+00 1.315651797013e+00 1.314889295162e+00 1.314124868355e+00 1.313355651790e+00 1.312584683488e+00 1.311811126831e+00 1.311036059135e+00 1.310259136666e+00 1.309478550815e+00 1.308700258828e+00 1.307919976159e+00 1.307138538946e+00 1.306359415382e+00 1.305579751192e+00 1.304801692023e+00 1.304024876385e+00 1.303251043975e+00 1.302479138454e+00 1.301709841445e+00 1.300944273738e+00 1.300183165727e+00 1.299425200249e+00 1.298672427314e+00 1.297925886637e+00 1.297183975609e+00 1.296448683305e+00 1.295719645108e+00 1.294998122088e+00 1.294283678714e+00 1.293578041826e+00 1.292880310302e+00 1.292192771501e+00 1.291514361877e+00 1.290846167837e+00 1.290189016020e+00 1.289544070796e+00 1.288908534809e+00 1.288286767300e+00 1.287676945430e+00 1.287080780553e+00 1.286498623416e+00 1.285930119875e+00 1.285377229820e+00 1.284838769906e+00 1.284316791048e+00 1.283812025069e+00 1.283321884601e+00 1.282850781230e+00 1.282396946522e+00 1.281962752618e+00 1.281547144603e+00 1.281150660744e+00 1.280774305832e+00 1.280418328387e+00 1.280084292386e+00 1.279770780415e+00 1.279479995602e+00 1.279211698803e+00 1.278965672567e+00 1.278744986187e+00 1.278546116969e+00 1.278373877924e+00 1.278224701842e+00 1.278103133233e+00 1.278006463701e+00 1.277934963643e+00 1.277892105743e+00 1.277875962917e+00 1.277887812297e+00 1.277926879179e+00 1.277995053880e+00 1.278092651100e+00 1.278218766433e+00 1.278375308561e+00 1.278560961699e+00 1.278778701771e+00 1.279025690527e+00 1.279304211953e+00 1.279615324005e+00 1.279956366202e+00 1.280331368716e+00 1.280737225035e+00 1.281177677151e+00 1.281648582659e+00 1.282154190425e+00 1.282693930430e+00 1.283264798831e+00 1.283872913408e+00 1.284511073554e+00 1.285185932624e+00 1.285894135004e+00 1.286636213283e+00 1.287414701923e+00 1.288224616311e+00 1.289072143581e+00 1.289951863935e+00 1.290868861668e+00 1.291819362402e+00 1.292803881939e+00 1.293825334342e+00 1.294878031107e+00 1.295968442606e+00 1.297090743851e+00 1.298248778978e+00 1.299440850999e+00 1.300665160559e+00 1.301926696151e+00 1.303217640602e+00 1.304545576050e+00 1.305903202185e+00 1.307295511602e+00 1.308721842170e+00 1.310176706415e+00 1.311667702622e+00 1.313184743440e+00 1.314737477399e+00 1.316317359429e+00 1.317929098673e+00 1.319570314627e+00 1.321238018345e+00 1.322939196483e+00 1.324662340843e+00 1.326418080207e+00 1.328196805281e+00 1.330002509037e+00 1.331836421043e+00 1.333691086502e+00 1.335574443444e+00 1.337474886887e+00 1.339404819660e+00 1.341352180975e+00 1.343319609595e+00 1.345309602537e+00 1.347315439139e+00 1.349345109697e+00 1.351385437045e+00 1.353448210370e+00 1.355523017694e+00 1.357612910704e+00 1.359718359057e+00 1.361832745994e+00 1.363964546190e+00 1.366098794593e+00 1.368250121383e+00 1.370403756040e+00 1.372566977804e+00 1.374738328793e+00 1.376909067453e+00 1.379089917313e+00 1.381266433948e+00 1.383450181312e+00 1.385629158944e+00 1.387808683740e+00 1.389987200623e+00 1.392158355724e+00 1.394329260745e+00 1.396486519275e+00 1.398645010140e+00 1.400787310158e+00 1.402922377415e+00 1.405045623717e+00 1.407152920644e+00 1.409251911673e+00 1.411326918829e+00 1.413391648802e+00 1.415431180379e+00 1.417455987918e+00 1.419457207114e+00 1.421433412129e+00 1.423389991880e+00 1.425313552695e+00 1.427217882921e+00 1.429085912440e+00 1.430930214812e+00 1.432738385037e+00 1.434515345786e+00 1.436258735625e+00 1.437961796674e+00 1.439635235005e+00 1.441260468373e+00 1.442853914056e+00 1.444399017397e+00 1.445904252634e+00 1.447365947991e+00 1.448777356834e+00 1.450148232819e+00 1.451461122507e+00 1.452733209776e+00 1.453946252198e+00 1.455112023193e+00 1.456221578237e+00 1.457273431706e+00 1.458274936838e+00 1.459209171276e+00 1.460094165621e+00 1.460908030942e+00 1.461668757453e+00 1.462361304991e+00 1.462990018768e+00 1.463558117668e+00 1.464050531977e+00 1.464487265597e+00 1.464843275034e+00 1.465140064425e+00 1.465358222530e+00 1.465508291396e+00 1.465588290636e+00 1.465586825260e+00 1.465522298452e+00 1.465370147447e+00 1.465153350952e+00 1.464851422921e+00 1.464476136567e+00 1.464023746545e+00 1.463485845465e+00 1.462880084238e+00 1.462182098166e+00 1.461416524655e+00 1.460560000040e+00 1.459629262264e+00 1.458616644949e+00 1.457520093068e+00 1.456348849291e+00 1.455086172597e+00 1.453754532602e+00 1.452329635906e+00 1.450832742662e+00 1.449251568269e+00 1.447588318061e+00 1.445851314117e+00 1.444024460200e+00 1.442131118940e+00 1.440148574073e+00 1.438097960085e+00 1.435963994284e+00 1.433757057716e+00 1.431479474547e+00 1.429120662419e+00 1.426700637745e+00 1.424196975031e+00 1.421636114876e+00 1.418999008097e+00 1.416300385289e+00 1.413538116918e+00 1.410708509219e+00 1.407828884991e+00 1.404878567027e+00 1.401885554901e+00 1.398827902268e+00 1.395727007466e+00 1.392577415020e+00 1.389378874446e+00 1.386145810842e+00 1.382862948264e+00 1.379556946114e+00 1.376206450463e+00 1.372835813409e+00 1.369436180620e+00 1.366013219223e+00 1.362579696705e+00 1.359121200341e+00 1.355666362739e+00 1.352192390985e+00 1.348731239685e+00 1.345264911439e+00 1.341809051910e+00 1.338373236402e+00 1.334944535033e+00 1.331554473476e+00 1.328177694384e+00 1.324849836262e+00 1.321550477095e+00 1.318302287209e+00 1.315107038733e+00 1.311960667864e+00 1.308891337511e+00 1.305872836275e+00 1.302948315731e+00 1.300089539626e+00 1.297327260103e+00 1.294658647488e+00 1.292082576736e+00 1.289627029695e+00 1.287265243474e+00 1.285043638435e+00 1.282930296520e+00 1.280960084091e+00 1.279124275555e+00 1.277426590325e+00 1.275896114762e+00 1.274499702725e+00 1.273290773285e+00 1.272227679208e+00 1.271354624333e+00 1.270655765123e+00 1.270137222838e+00 1.269824580682e+00 1.269684264919e+00 1.269769753847e+00 1.270036457601e+00 1.270530197513e+00 1.271229296214e+00 1.272139747070e+00 1.273286510998e+00 1.274631601676e+00 1.276230970314e+00 1.278031552024e+00 1.280080928139e+00 1.282354515943e+00 1.284855151615e+00 1.287605807998e+00 1.290566887961e+00 1.293789044586e+00 1.297218567684e+00 1.300900480276e+00 1.304805397696e+00 1.308936191490e+00 1.313309808595e+00 1.317885462660e+00 1.322709783510e+00 1.327728201185e+00 1.332980430701e+00 1.338436343688e+00 1.344095811915e+00 1.349970198085e+00 1.356021101591e+00 1.362288161335e+00 1.368718475539e+00 1.375344516325e+00 1.382135542160e+00 1.389091551714e+00 1.396218539738e+00 1.403478332704e+00 1.410904901994e+00 1.418448058082e+00 1.426133909267e+00 1.433934183363e+00 1.441845276557e+00 1.449869832790e+00 1.457973284550e+00 1.466180427427e+00 1.474449429084e+00 1.482798633213e+00 1.491200281630e+00 1.499651932545e+00 1.508149273545e+00 1.516668424301e+00 1.525221225795e+00 1.533774429480e+00 1.542340442254e+00 1.550892222733e+00 1.559431120916e+00 1.567945644678e+00 1.576419640219e+00 1.584857745644e+00 1.593232613975e+00 1.601554353272e+00 1.609796199784e+00 1.617961666036e+00 1.626036387669e+00 1.634010872333e+00 1.641882363053e+00 1.649630471293e+00 1.657263417661e+00 1.664755429541e+00 1.672114945962e+00 1.679320496795e+00 1.686372726128e+00 1.693264341781e+00 1.699978667221e+00 1.706526245235e+00 1.712878877911e+00 1.719052302871e+00 1.725020919302e+00 1.730792520860e+00 1.736358153601e+00 1.741703837100e+00 1.746841624342e+00 1.751747852696e+00 1.756438717780e+00 1.760890317138e+00 1.765114463576e+00 1.769101588324e+00 1.772845975041e+00 1.776357701628e+00 1.779615416086e+00 1.782640855610e+00 1.785411242859e+00 1.787943381989e+00 1.790225935693e+00 1.792264774755e+00 1.794063696240e+00 1.795611554496e+00 1.796931041766e+00 1.798000501558e+00 1.798846793996e+00 1.799455364837e+00 1.799836107978e+00 1.800002733270e+00 1.799940817449e+00 1.799683703950e+00 1.799207273569e+00 1.798545417078e+00 1.797687339660e+00 1.796647989302e+00 1.795443394787e+00 1.794063877889e+00 1.792545914407e+00 1.790872493743e+00 1.789077045242e+00 1.787158750998e+00 1.785131313042e+00 1.783017118572e+00 1.780809792920e+00 1.778549726079e+00 1.776223232866e+00 1.773869412499e+00 1.771485151091e+00 1.769094679814e+00 1.766718699871e+00 1.764354792763e+00 1.762045685053e+00 1.759780038359e+00 1.757599921916e+00 1.755502335441e+00 1.753513332013e+00 1.751653342194e+00 1.749922454847e+00 1.748361604521e+00 1.746959976394e+00 1.745757164518e+00 1.744750631338e+00 1.743962183869e+00 1.743410555876e+00 1.743095288222e+00 1.743047344683e+00 1.743256645771e+00 1.743755919811e+00 1.744537802074e+00 1.745617919051e+00 1.747006961517e+00 1.748698746305e+00 1.750716675015e+00 1.753042932815e+00 1.755698199723e+00 1.758671786354e+00 1.761964036088e+00 1.765580726572e+00 1.769503194316e+00 1.773743389153e+00 1.778277378981e+00 1.783111311059e+00 1.788225705075e+00 1.793611475312e+00 1.799259989101e+00 1.805147429810e+00 1.811272605646e+00 1.817602273562e+00 1.824133089584e+00 1.830834955920e+00 1.837692415776e+00 1.844686852106e+00 1.851786643588e+00 1.858981876969e+00 1.866235304130e+00 1.873533131263e+00 1.880843844207e+00 1.888143468893e+00 1.895407734888e+00 1.902605008017e+00 1.909718441651e+00 1.916707682906e+00 1.923559399333e+00 1.930236590786e+00 1.936718041137e+00 1.942978973386e+00 1.948982278113e+00 1.954720742792e+00 1.960147361355e+00 1.965254899067e+00 1.970011664125e+00 1.974390987427e+00 1.978383422587e+00 1.981946601243e+00 1.985082916963e+00 1.987754222010e+00 1.989950953958e+00 1.991658326859e+00 1.992848011097e+00 1.993524501398e+00 1.993653714113e+00 1.993242236889e+00 1.992268784209e+00 1.990729128587e+00 1.988620229496e+00 1.985929499047e+00 1.982666061129e+00 1.978816549160e+00 1.974397728753e+00 1.969400543522e+00 1.963837475150e+00 1.957722173881e+00 1.951052676752e+00 1.943863096359e+00 1.936145963571e+00 1.927943451538e+00 1.919261993344e+00 1.910131517078e+00 1.900587214003e+00 1.890640453109e+00 1.880350745820e+00 1.869725865243e+00 1.858829555278e+00 1.847689797129e+00 1.836350221825e+00 1.824870964007e+00 1.813276210531e+00 1.801648848379e+00 1.790011106070e+00 1.778441023851e+00 1.766983970934e+00 1.755690496516e+00 1.744640529541e+00 1.733859740766e+00 1.723437958934e+00 1.713403980685e+00 1.703830446903e+00 1.694764003468e+00 1.686246347056e+00 1.678343194598e+00 1.671068581570e+00 1.664490021594e+00 1.658609261681e+00 1.653476925848e+00 1.649098996548e+00 1.645478555380e+00 1.642651999650e+00 1.640568692165e+00 1.639264544126e+00 1.638685124267e+00 1.638817489315e+00 1.639634130816e+00 1.641066785171e+00 1.643101342452e+00 1.645642103739e+00 1.648661089538e+00 1.652064446356e+00 1.655791751884e+00 1.659770907411e+00 1.663895565972e+00 1.668126007994e+00 1.672329114310e+00 1.676461827822e+00 1.680414784104e+00 1.684102794788e+00 1.687471664564e+00 1.690395248830e+00 1.692846391249e+00 1.694714232175e+00 1.695949322146e+00 1.696491191814e+00 1.696262921432e+00 1.695244650897e+00 1.693356180326e+00 1.690595383755e+00 1.686906387384e+00 1.682280635097e+00 1.676710200839e+00 1.670166928387e+00 1.662691289214e+00 1.654257185729e+00 1.644920247493e+00 1.634690887954e+00 1.623611655445e+00 1.611746163274e+00 1.599122030686e+00 1.585842747855e+00 1.571945407277e+00 1.557532600844e+00 1.542686808592e+00 1.527486394175e+00 1.512055861062e+00 1.496461809264e+00 1.480839446786e+00 1.465270186787e+00 1.449869405180e+00 1.434742769188e+00 1.419970990539e+00 1.405677723455e+00 1.391921178425e+00 1.378803902670e+00 1.366382830040e+00 1.354720306071e+00 1.343872528116e+00 1.333852869638e+00 1.324707157808e+00 1.316418293998e+00 1.308992143431e+00 1.302403043100e+00 1.296611227082e+00 1.291578573295e+00 1.287231339872e+00 1.283519409696e+00 1.280350622219e+00 1.277651350592e+00 1.275334074527e+00 1.273304753001e+00 1.271477999072e+00 1.269753705358e+00 1.268057658430e+00 1.266290159295e+00 1.264374947002e+00 1.262240528056e+00 1.259805438690e+00 1.257015411777e+00 1.253807605367e+00 1.250132785671e+00 1.245948725915e+00 1.241221043904e+00 1.235921982872e+00 1.230031137192e+00 1.223537504692e+00 1.216439877634e+00 1.208736392165e+00 1.200444590048e+00 1.191580743275e+00 1.182170601278e+00 1.172257720291e+00 1.161870296180e+00 1.151074397406e+00 1.139917711528e+00 1.128464447546e+00 1.116801078346e+00 1.104979921622e+00 1.093111711643e+00 1.081264611576e+00 1.069532579525e+00 1.058016485883e+00 1.046786559131e+00 1.035952335311e+00 1.025574335597e+00 1.015737055667e+00 1.006499409191e+00 9.979030708866e-01 9.899932181038e-01 9.827711159675e-01 9.762456959148e-01 9.703887639886e-01 9.651666134666e-01 9.605169475086e-01 9.563771656786e-01 9.526613368801e-01 9.492702906748e-01 9.461250234587e-01 9.431045732935e-01 9.401389306352e-01 9.371198562966e-01 9.339742404137e-01 9.306557324779e-01 9.270839239527e-01 9.232672321149e-01 9.191682581850e-01 9.148093787374e-01 9.102328219029e-01 9.054669176361e-01 9.006113738562e-01 8.957252263975e-01 8.909226910632e-01 8.863202719296e-01 8.820183056432e-01 8.781588972426e-01 8.748595598555e-01 8.722473652275e-01 8.704506692911e-01 8.695934749365e-01 8.697866183591e-01 8.711555337982e-01 8.737978283095e-01 8.778094738840e-01 8.832928166896e-01 8.902961058017e-01 8.988897106150e-01 9.090854789185e-01 9.208728518825e-01 9.342069315685e-01 9.489728331464e-01 9.650291277915e-01 9.821486147100e-01 1.000068036778e+00 1.018447442896e+00 1.036909554401e+00 1.055029853424e+00 1.072338319882e+00 1.088379612403e+00 1.102669270911e+00 1.114769442804e+00 1.124273450825e+00 1.130858221009e+00 1.134293189766e+00 1.134457906557e+00 1.131411914363e+00 1.125347536831e+00 1.116675895562e+00 1.105978764079e+00 1.094041010245e+00 1.081816945768e+00 1.070350475446e+00 1.060751259800e+00 1.054024487987e+00 1.051007025962e+00 1.052178609243e+00 1.057599845597e+00 1.066849940359e+00 1.078988282837e+00 1.092694040017e+00 1.106277854025e+00 1.117899428809e+00 1.125652032210e+00 1.127728943231e+00 1.123671145237e+00 1.113256018400e+00 1.096849431945e+00 1.075221163576e+00 1.048837109588e+00 1.016660873924e+00 9.715050697436e-01 9.314221589118e-01 8.734597794501e-01 8.160510467072e-01 7.896407779368e-01 8.156662676773e-01 8.871317650963e-01 9.748195515438e-01 1.048131113430e+00 1.087122086464e+00 1.085316659063e+00 1.049059238331e+00 9.952693108326e-01 9.463096232627e-01 9.208204758463e-01 9.236162922152e-01 9.439441919817e-01 9.647545203284e-01 9.735895737643e-01 9.681175790657e-01 9.560121543089e-01 9.506222110761e-01 9.632098388986e-01 9.955342735497e-01 1.038442719515e+00 1.077150108805e+00 1.098116154282e+00 1.093348640134e+00 1.062067973340e+00 1.010521974974e+00 9.506448054305e-01 8.973037061703e-01 8.635929475531e-01 8.554566810622e-01 8.692590391375e-01 8.952257208729e-01 9.234766130582e-01 9.482837285404e-01 9.690149264941e-01 9.884059628673e-01 1.009346113124e+00 1.031512500593e+00 1.049950056235e+00 1.056345349209e+00 1.042546148610e+00 1.004831514959e+00 9.478347258927e-01 8.873310563076e-01 8.488023549803e-01 8.561981056810e-01 9.131157474541e-01 9.977380548710e-01 1.077828276182e+00 1.125804468341e+00 1.125355101058e+00 1.073596788886e+00 9.824281084237e-01 8.793813173280e-01 8.045394812392e-01 7.926669133984e-01 8.436184376503e-01 9.224770825068e-01 9.904494330568e-01 1.023967747789e+00 1.017336314887e+00 9.804052687627e-01 9.339602146493e-01 9.009366269261e-01 8.937453408794e-01 9.062656369740e-01 9.199880386094e-01 9.178455416665e-01 8.943564472372e-01 8.589122150320e-01 8.323622425724e-01 8.351079283296e-01 8.706046528154e-01 9.208823772424e-01 9.590188068782e-01 9.637003905405e-01 9.270805671089e-01 8.582895041450e-01 7.848478257214e-01 7.469758605801e-01 7.732391916067e-01 8.526160979347e-01 9.459320666280e-01 1.016032540969e+00 1.041068393634e+00 1.016170516175e+00 9.527439409342e-01 8.770268498398e-01 8.239826647300e-01 8.200628025618e-01 8.625263903476e-01 9.225746894151e-01 9.680424941261e-01 9.779590115541e-01 9.456029300632e-01 8.771210849002e-01 7.891454114763e-01 7.050237425915e-01 6.473873705392e-01 6.266152082606e-01 6.347970516497e-01 6.553503049201e-01 6.767947919023e-01 7.025987748698e-01
 2.514340788343e-01 2.498222896374e-01 2.482117783065e-01 2.464723384776e-01 2.445697952019e-01 2.426304424917e-01 2.408183527505e-01 2.391807105398e-01 2.376430588775e-01 2.361015096663e-01 2.344763993080e-01 2.327320991415e-01 2.309009112277e-01 2.290936042523e-01 2.274269049298e-01 2.259134430160e-01 2.244642530989e-01 2.229715977684e-01 2.213761727845e-01 2.196853288219e-01 2.179634229402e-01 2.163168825802e-01 2.148151846705e-01 2.134242677285e-01 2.120371543409e-01 2.105723096516e-01 2.090375812199e-01 2.074815715362e-01 2.059463807500e-01 2.044600243028e-01 2.030452107796e-01 2.017018224802e-01 2.003937946596e-01 1.990733379621e-01 1.977146924471e-01 1.963225853416e-01 1.949251713191e-01 1.935736318468e-01 1.923147111793e-01 1.911582856876e-01 1.900595968644e-01 1.889573307656e-01 1.878131484088e-01 1.866197858931e-01 1.854182743751e-01 1.842831846589e-01 1.832881168385e-01 1.824467652336e-01 1.816761884745e-01 1.808571295242e-01 1.799307538545e-01 1.789445075311e-01 1.780233886640e-01 1.772761137106e-01 1.767186776424e-01 1.762533377015e-01 1.757457217185e-01 1.751346053611e-01 1.744686086970e-01 1.738554969061e-01 1.733748300292e-01 1.730370319808e-01 1.727911541090e-01 1.725691005342e-01 1.723257162699e-01 1.720518532978e-01 1.717693491748e-01 1.715163922316e-01 1.713400593882e-01 1.712880399323e-01 1.713682313641e-01 1.715253755586e-01 1.716621891310e-01 1.717100093169e-01 1.716938991788e-01 1.717286869389e-01 1.719438773487e-01 1.723761324682e-01 1.729311269623e-01 1.734584456112e-01 1.738638847365e-01 1.741898410875e-01 1.745743878005e-01 1.751356560139e-01 1.758859747924e-01 1.767402558202e-01 1.775867438260e-01 1.783756567544e-01 1.791279379352e-01 1.798988675243e-01 1.807361570202e-01 1.816633438970e-01 1.826888247791e-01 1.838057814547e-01 1.849812899216e-01 1.861520231658e-01 1.872654535756e-01 1.883259998247e-01 1.894076518163e-01 1.906174861525e-01 1.920079401011e-01 1.935375767926e-01 1.950877268292e-01 1.965409068661e-01 1.978703784551e-01 1.991584208645e-01 2.005467228687e-01 2.021374636085e-01 2.039212802318e-01 2.057733579051e-01 2.075392509266e-01 2.091361004671e-01 2.106266209157e-01 2.121701801671e-01 2.139144215456e-01 2.158846633627e-01 2.179656178885e-01 2.199897728846e-01 2.218545464444e-01 2.235932749356e-01 2.253402352382e-01 2.272342380993e-01 2.293203041693e-01 2.315315707428e-01 2.337462626283e-01 2.358616839828e-01 2.378608424039e-01 2.398138052680e-01 2.418311318508e-01 2.439850745937e-01 2.462699830383e-01 2.486167905427e-01 2.509325196837e-01 2.531676575109e-01 2.553389605885e-01 2.575149618888e-01 2.597597271233e-01 2.620983211940e-01 2.645134617059e-01 2.669587444214e-01 2.693822319131e-01 2.717600743573e-01 2.741047855519e-01 2.764550886067e-01 2.788515535713e-01 2.813202771112e-01 2.838483736065e-01 2.863973945163e-01 2.889336663849e-01 2.914448477265e-01 2.939387074872e-01 2.964383409077e-01 2.989679535124e-01 3.015425084324e-01 3.041571812418e-01 3.067942657961e-01 3.094359923650e-01 3.120647054146e-01 3.146752039407e-01 3.172854479344e-01 3.199150292422e-01 3.225757110489e-01 3.252717044168e-01 3.279948395964e-01 3.307249890571e-01 3.334452552406e-01 3.361558416033e-01 3.388643634237e-01 3.415862879336e-01 3.443311343973e-01 3.471055753902e-01 3.499000945323e-01 3.527014081980e-01 3.555051509669e-01 3.583069724435e-01 3.611064578256e-01 3.639111502244e-01 3.667308337572e-01 3.695690433599e-01 3.724231511529e-01 3.752900529580e-01 3.781617707281e-01 3.810323661283e-01 3.839043766805e-01 3.867818544659e-01 3.896679118272e-01 3.925649737694e-01 3.954752872649e-01 3.983938413897e-01 4.013179162083e-01 4.042477261623e-01 4.071849750572e-01 4.101266450068e-01 4.130745544945e-01 4.160289730779e-01 4.189884898580e-01 4.219532035202e-01 4.249286014591e-01 4.279143402418e-01 4.309065646529e-01 4.339027232463e-01 4.369015025200e-01 4.399022657378e-01 4.429089813458e-01 4.459249737011e-01 4.489484215366e-01 4.519743202367e-01 4.550020964684e-01 4.580318244225e-01 4.610680206739e-01 4.641116868440e-01 4.671618661108e-01 4.702136775916e-01 4.732610321130e-01 4.763104211219e-01 4.793663965605e-01 4.824344165367e-01 4.855123132223e-01 4.885937108262e-01 4.916709592043e-01 4.947477561667e-01 4.978280196377e-01 5.009208999097e-01 5.040231439581e-01 5.071320830625e-01 5.102413764615e-01 5.133497811798e-01 5.164595673929e-01 5.195746798848e-01 5.226942939744e-01 5.258192446661e-01 5.289475563468e-01 5.320801117310e-01 5.352129487785e-01 5.383488365454e-01 5.414857035197e-01 5.446232391678e-01 5.477651758094e-01 5.509123409224e-01 5.540638606063e-01 5.572188979702e-01 5.603766726650e-01 5.635318152912e-01 5.666883326477e-01 5.698494059658e-01 5.730153689626e-01 5.761840821609e-01 5.793575448478e-01 5.825317781090e-01 5.857046616262e-01 5.888801882502e-01 5.920563195921e-01 5.952352115968e-01 5.984194395055e-01 6.016069350647e-01 6.047934826152e-01 6.079797139210e-01 6.111676854279e-01 6.143561292281e-01 6.175465480390e-01 6.207410038216e-01 6.239347484136e-01 6.271305483551e-01 6.303286327293e-01 6.335259024223e-01 6.367233936154e-01 6.399215075640e-01 6.431230329370e-01 6.463262607786e-01 6.495332920479e-01 6.527403858514e-01 6.559442762716e-01 6.591470232408e-01 6.623510059481e-01 6.655577665809e-01 6.687674531400e-01 6.719774146495e-01 6.751844891607e-01 6.783893272973e-01 6.815954833790e-01 6.848014309558e-01 6.880092171652e-01 6.912177123970e-01 6.944240264383e-01 6.976304047278e-01 7.008373562736e-01 7.040452063690e-01 7.072501248250e-01 7.104576745747e-01 7.136628285883e-01 7.168679126516e-01 7.200742849700e-01 7.232810018277e-01 7.264861109472e-01 7.296892838408e-01 7.328920923824e-01 7.360937281850e-01 7.392963168015e-01 7.424980974780e-01 7.456990862214e-01 7.488981654434e-01 7.520958449065e-01 7.552905911608e-01 7.584850847260e-01 7.616791284557e-01 7.648723814801e-01 7.680632192818e-01 7.712528020723e-01 7.744384360642e-01 7.776227597275e-01 7.808086082968e-01 7.839937799478e-01 7.871755563151e-01 7.903559059298e-01 7.935324790974e-01 7.967087578217e-01 7.998866697811e-01 8.030626414248e-01 8.062341493056e-01 8.094033164793e-01 8.125705735086e-01 8.157354851115e-01 8.189009994439e-01 8.220650203815e-01 8.252226772001e-01 8.283766912919e-01 8.315283904029e-01 8.346779304238e-01 8.378273255472e-01 8.409728160453e-01 8.441127451353e-01 8.472511137866e-01 8.503862586975e-01 8.535193724556e-01 8.566499152651e-01 8.597781720036e-01 8.629018520404e-01 8.660227872512e-01 8.691400070331e-01 8.722543817835e-01 8.753674323942e-01 8.784770111903e-01 8.815812013787e-01 8.846828051108e-01 8.877795144282e-01 8.908728559934e-01 8.939642872087e-01 8.970529965614e-01 9.001360090672e-01 9.032167992307e-01 9.062918446001e-01 9.093611835400e-01 9.124294073417e-01 9.154931937555e-01 9.185530037544e-01 9.216084549856e-01 9.246584715468e-01 9.277020677249e-01 9.307430878191e-01 9.337805684139e-01 9.368116666383e-01 9.398391594557e-01 9.428614972453e-01 9.458775460621e-01 9.488912032383e-01 9.518982367646e-01 9.549022394532e-01 9.578992762175e-01 9.608914727991e-01 9.638794840537e-01 9.668633377819e-01 9.698401914345e-01 9.728115179955e-01 9.757778473953e-01 9.787375939789e-01 9.816930680042e-01 9.846436826576e-01 9.875862346950e-01 9.905244030206e-01 9.934559139759e-01 9.963802402070e-01 9.992996927816e-01 1.002215336957e+00 1.005122276456e+00 1.008023993921e+00 1.010918412036e+00 1.013806270536e+00 1.016690685293e+00 1.019567614229e+00 1.022437024743e+00 1.025300804748e+00 1.028157298516e+00 1.031007979093e+00 1.033851370520e+00 1.036688608913e+00 1.039519317939e+00 1.042341823055e+00 1.045156426664e+00 1.047964631605e+00 1.050766981806e+00 1.053559867415e+00 1.056347336539e+00 1.059125333936e+00 1.061896105320e+00 1.064660130163e+00 1.067415849258e+00 1.070164924670e+00 1.072904527783e+00 1.075637841309e+00 1.078362084605e+00 1.081079798161e+00 1.083789073092e+00 1.086489186015e+00 1.089182438146e+00 1.091866580340e+00 1.094541773256e+00 1.097210586746e+00 1.099869630751e+00 1.102520906265e+00 1.105162329259e+00 1.107795720822e+00 1.110419589853e+00 1.113036172443e+00 1.115642184142e+00 1.118240661900e+00 1.120828480074e+00 1.123406773356e+00 1.125977665549e+00 1.128538275757e+00 1.131089786845e+00 1.133631283981e+00 1.136162961335e+00 1.138685751478e+00 1.141198815738e+00 1.143702230278e+00 1.146196323426e+00 1.148680136918e+00 1.151154170874e+00 1.153617312858e+00 1.156071181045e+00 1.158515724644e+00 1.160948796429e+00 1.163371213681e+00 1.165783740573e+00 1.168184947087e+00 1.170576343334e+00 1.172956650994e+00 1.175326447989e+00 1.177684156875e+00 1.180032451670e+00 1.182369140292e+00 1.184695209556e+00 1.187009809935e+00 1.189313902180e+00 1.191606306106e+00 1.193887755852e+00 1.196157739808e+00 1.198416320348e+00 1.200663307282e+00 1.202897499066e+00 1.205120324530e+00 1.207331960360e+00 1.209531543229e+00 1.211718695818e+00 1.213894130092e+00 1.216056543138e+00 1.218207715641e+00 1.220347618222e+00 1.222474477399e+00 1.224587426872e+00 1.226689111376e+00 1.228778405811e+00 1.230855443401e+00 1.232919388011e+00 1.234969590139e+00 1.237007610518e+00 1.239032464072e+00 1.241044164366e+00 1.243043109710e+00 1.245029253992e+00 1.247002512312e+00 1.248960629483e+00 1.250905713102e+00 1.252837410027e+00 1.254756913442e+00 1.256661837528e+00 1.258552680481e+00 1.260430098557e+00 1.262293168654e+00 1.264142117228e+00 1.265977071679e+00 1.267798819751e+00 1.269606098330e+00 1.271398400588e+00 1.273176782215e+00 1.274941208631e+00 1.276690933034e+00 1.278426264543e+00 1.280146785130e+00 1.281852259181e+00 1.283543736212e+00 1.285219918771e+00 1.286880535112e+00 1.288527624298e+00 1.290158499970e+00 1.291774309224e+00 1.293375379328e+00 1.294961115059e+00 1.296531038377e+00 1.298085817034e+00 1.299625185392e+00 1.301149403284e+00 1.302657321979e+00 1.304149906067e+00 1.305626696615e+00 1.307088055088e+00 1.308532904490e+00 1.309962068769e+00 1.311375104217e+00 1.312772318523e+00 1.314153068891e+00 1.315517973220e+00 1.316866687513e+00 1.318198394621e+00 1.319514048988e+00 1.320812821475e+00 1.322096147977e+00 1.323363039563e+00 1.324612405773e+00 1.325845005559e+00 1.327060684224e+00 1.328259801760e+00 1.329443279755e+00 1.330607813758e+00 1.331756501873e+00 1.332887682666e+00 1.334002162518e+00 1.335099716400e+00 1.336180408455e+00 1.337242205565e+00 1.338287822447e+00 1.339316310360e+00 1.340327868729e+00 1.341321409901e+00 1.342296178923e+00 1.343255105182e+00 1.344195890447e+00 1.345118259865e+00 1.346024356963e+00 1.346912365600e+00 1.347782866521e+00 1.348634981646e+00 1.349469673063e+00 1.350286795315e+00 1.351085726191e+00 1.351866998167e+00 1.352630567864e+00 1.353376156161e+00 1.354103225994e+00 1.354812910063e+00 1.355503571966e+00 1.356177084797e+00 1.356832057674e+00 1.357469885280e+00 1.358089043978e+00 1.358689697703e+00 1.359272826113e+00 1.359836411009e+00 1.360383403513e+00 1.360912543163e+00 1.361421978672e+00 1.361914808241e+00 1.362388153066e+00 1.362843816919e+00 1.363282033737e+00 1.363700948159e+00 1.364102290990e+00 1.364485090092e+00 1.364850756381e+00 1.365197131228e+00 1.365526111730e+00 1.365836081954e+00 1.366128620800e+00 1.366402949145e+00 1.366659962290e+00 1.366897496193e+00 1.367117170219e+00 1.367320853356e+00 1.367504216292e+00 1.367670699483e+00 1.367819539083e+00 1.367950146696e+00 1.368063530070e+00 1.368158813655e+00 1.368237009070e+00 1.368296981225e+00 1.368338656333e+00 1.368363825667e+00 1.368371273898e+00 1.368361658194e+00 1.368334904790e+00 1.368289801487e+00 1.368227998509e+00 1.368149365740e+00 1.368054274992e+00 1.367940529699e+00 1.367811506081e+00 1.367665160842e+00 1.367501601986e+00 1.367323083139e+00 1.367126782646e+00 1.366914885472e+00 1.366685421959e+00 1.366440688569e+00 1.366179805487e+00 1.365902574503e+00 1.365610725516e+00 1.365302458650e+00 1.364978985941e+00 1.364639352526e+00 1.364285368471e+00 1.363915727746e+00 1.363530669253e+00 1.363132476317e+00 1.362718440313e+00 1.362290222054e+00 1.361847605144e+00 1.361390704090e+00 1.360920554222e+00 1.360435437731e+00 1.359938527855e+00 1.359426623077e+00 1.358901548889e+00 1.358363403131e+00 1.357813557634e+00 1.357250079864e+00 1.356675151041e+00 1.356087301500e+00 1.355488266672e+00 1.354876352994e+00 1.354254313850e+00 1.353620792854e+00 1.352975231026e+00 1.352319368535e+00 1.351653900606e+00 1.350977917921e+00 1.350290518741e+00 1.349595617964e+00 1.348891246401e+00 1.348176553337e+00 1.347453098547e+00 1.346722302672e+00 1.345982451477e+00 1.345234643376e+00 1.344480189214e+00 1.343718064195e+00 1.342948758730e+00 1.342172968043e+00 1.341391872714e+00 1.340604474062e+00 1.339810312620e+00 1.339012491560e+00 1.338209390922e+00 1.337402252996e+00 1.336591511441e+00 1.335775668481e+00 1.334957765122e+00 1.334136814264e+00 1.333312998480e+00 1.332488494251e+00 1.331660495590e+00 1.330832969448e+00 1.330003905539e+00 1.329174707071e+00 1.328344885388e+00 1.327516010201e+00 1.326688752004e+00 1.325862194950e+00 1.325037535275e+00 1.324215568089e+00 1.323396773576e+00 1.322580083840e+00 1.321768783844e+00 1.320961018949e+00 1.320157594002e+00 1.319359918968e+00 1.318568382009e+00 1.317782879402e+00 1.317003880743e+00 1.316231424475e+00 1.315469632965e+00 1.314712685408e+00 1.313966893160e+00 1.313229842183e+00 1.312502457350e+00 1.311785245982e+00 1.311079770446e+00 1.310386382009e+00 1.309703648402e+00 1.309033937209e+00 1.308377255982e+00 1.307734303524e+00 1.307107217204e+00 1.306492681227e+00 1.305895100845e+00 1.305312546660e+00 1.304747643188e+00 1.304198714063e+00 1.303666964214e+00 1.303154627865e+00 1.302660443785e+00 1.302185470921e+00 1.301729169853e+00 1.301293899643e+00 1.300880941599e+00 1.300487187508e+00 1.300117179403e+00 1.299769008766e+00 1.299443622508e+00 1.299141681073e+00 1.298864373573e+00 1.298611633737e+00 1.298383210670e+00 1.298182811539e+00 1.298005239335e+00 1.297856186864e+00 1.297734197811e+00 1.297639277544e+00 1.297572557289e+00 1.297534402068e+00 1.297525529117e+00 1.297544193730e+00 1.297595172533e+00 1.297676286149e+00 1.297785560625e+00 1.297929397133e+00 1.298102038756e+00 1.298309177408e+00 1.298546277394e+00 1.298816289891e+00 1.299120600441e+00 1.299455509306e+00 1.299827068966e+00 1.300230377039e+00 1.300669312274e+00 1.301141919921e+00 1.301648104722e+00 1.302192552497e+00 1.302767702091e+00 1.303381834581e+00 1.304028905428e+00 1.304713662680e+00 1.305434040467e+00 1.306187802281e+00 1.306981680079e+00 1.307806893314e+00 1.308673899405e+00 1.309572374161e+00 1.310509150176e+00 1.311482111133e+00 1.312488517465e+00 1.313535669416e+00 1.314614381537e+00 1.315733715275e+00 1.316884839093e+00 1.318074044686e+00 1.319298261319e+00 1.320555829250e+00 1.321853588746e+00 1.323180299951e+00 1.324545947073e+00 1.325943633088e+00 1.327376576413e+00 1.328843261996e+00 1.330340148357e+00 1.331874703163e+00 1.333436478520e+00 1.335034878124e+00 1.336661547600e+00 1.338321210789e+00 1.340012012622e+00 1.341728613686e+00 1.343480677586e+00 1.345254761707e+00 1.347063327238e+00 1.348895107959e+00 1.350753990810e+00 1.352642179362e+00 1.354550945762e+00 1.356489516524e+00 1.358445574417e+00 1.360430333569e+00 1.362432403824e+00 1.364457337949e+00 1.366504061284e+00 1.368565755225e+00 1.370652167579e+00 1.372749372275e+00 1.374869675355e+00 1.377000104425e+00 1.379147188498e+00 1.381308292844e+00 1.383478187131e+00 1.385664616836e+00 1.387853115972e+00 1.390058270602e+00 1.392265921869e+00 1.394482366562e+00 1.396704916194e+00 1.398926921831e+00 1.401158334299e+00 1.403383592314e+00 1.405616898329e+00 1.407841996694e+00 1.410069204690e+00 1.412292176933e+00 1.414506764513e+00 1.416721098000e+00 1.418919455444e+00 1.421117078916e+00 1.423295884944e+00 1.425468388019e+00 1.427624835492e+00 1.429765496465e+00 1.431894562823e+00 1.433998165002e+00 1.436090712714e+00 1.438155243412e+00 1.440204029897e+00 1.442224842386e+00 1.444221746883e+00 1.446194596550e+00 1.448133372515e+00 1.450049714813e+00 1.451926726982e+00 1.453778970813e+00 1.455591967545e+00 1.457371043574e+00 1.459114163390e+00 1.460813925208e+00 1.462482558705e+00 1.464099010872e+00 1.465682901287e+00 1.467213721954e+00 1.468704350101e+00 1.470145983105e+00 1.471536251557e+00 1.472882641363e+00 1.474167634950e+00 1.475412038332e+00 1.476590388130e+00 1.477721004586e+00 1.478790810486e+00 1.479801975585e+00 1.480757103928e+00 1.481643319797e+00 1.482479063060e+00 1.483239737222e+00 1.483944346918e+00 1.484577802079e+00 1.485145518445e+00 1.485649339965e+00 1.486074972992e+00 1.486442298408e+00 1.486725134673e+00 1.486948207242e+00 1.487087669917e+00 1.487157910236e+00 1.487155584225e+00 1.487068551906e+00 1.486917001018e+00 1.486675053310e+00 1.486367347559e+00 1.485970849495e+00 1.485502007522e+00 1.484952291175e+00 1.484317822718e+00 1.483609960193e+00 1.482811327074e+00 1.481944550214e+00 1.480983159054e+00 1.479950182133e+00 1.478830267013e+00 1.477627641185e+00 1.476350528163e+00 1.474981362036e+00 1.473542953684e+00 1.472011429384e+00 1.470409471392e+00 1.468722348891e+00 1.466955622809e+00 1.465114524688e+00 1.463188095426e+00 1.461194784431e+00 1.459113649511e+00 1.456968276560e+00 1.454741327479e+00 1.452444825950e+00 1.450077854903e+00 1.447635392471e+00 1.445134585428e+00 1.442554599773e+00 1.439922882892e+00 1.437218595303e+00 1.434458531350e+00 1.431640230962e+00 1.428761176971e+00 1.425836285617e+00 1.422850331664e+00 1.419826837394e+00 1.416747341299e+00 1.413633088135e+00 1.410476456482e+00 1.407280871834e+00 1.404059533498e+00 1.400797980452e+00 1.397524431292e+00 1.394214704378e+00 1.390898934469e+00 1.387563471806e+00 1.384218652737e+00 1.380873361474e+00 1.377518631729e+00 1.374179680448e+00 1.370835826719e+00 1.367519818364e+00 1.364211452437e+00 1.360933161376e+00 1.357684947029e+00 1.354462831719e+00 1.351295990499e+00 1.348158558910e+00 1.345089103245e+00 1.342063461346e+00 1.339109942725e+00 1.336225634166e+00 1.333409619834e+00 1.330690724203e+00 1.328041524405e+00 1.325507056156e+00 1.323055647564e+00 1.320724389229e+00 1.318504098551e+00 1.316398268576e+00 1.314432474126e+00 1.312579748055e+00 1.310889776587e+00 1.309324541906e+00 1.307926968832e+00 1.306680751526e+00 1.305594545313e+00 1.304693353367e+00 1.303945943494e+00 1.303404797662e+00 1.303027532741e+00 1.302859995445e+00 1.302879938105e+00 1.303098823352e+00 1.303539123421e+00 1.304166646798e+00 1.305035502882e+00 1.306095655457e+00 1.307397333667e+00 1.308914303497e+00 1.310654553709e+00 1.312639300753e+00 1.314831758090e+00 1.317285061248e+00 1.319944052628e+00 1.322859768185e+00 1.325999260217e+00 1.329371073501e+00 1.332992362140e+00 1.336823687131e+00 1.340914981208e+00 1.345209594663e+00 1.349752746512e+00 1.354511112672e+00 1.359491247801e+00 1.364703530619e+00 1.370109336102e+00 1.375752768847e+00 1.381577563604e+00 1.387624131834e+00 1.393857532296e+00 1.400281715094e+00 1.406901062862e+00 1.413681017316e+00 1.420655880876e+00 1.427774796150e+00 1.435068305891e+00 1.442504293095e+00 1.450081942387e+00 1.457805081446e+00 1.465639007423e+00 1.473610980594e+00 1.481675521160e+00 1.489855353541e+00 1.498120822756e+00 1.506468931256e+00 1.514899459724e+00 1.523383005245e+00 1.531937230812e+00 1.540524062864e+00 1.549158639105e+00 1.557813901858e+00 1.566489216947e+00 1.575175505889e+00 1.583852370644e+00 1.592529136426e+00 1.601173441089e+00 1.609797347236e+00 1.618374032236e+00 1.626905351198e+00 1.635376781493e+00 1.643775945671e+00 1.652104697877e+00 1.660337743361e+00 1.668485021103e+00 1.676517042749e+00 1.684443273778e+00 1.692241934136e+00 1.699909887040e+00 1.707443064461e+00 1.714820061543e+00 1.722052381142e+00 1.729110453484e+00 1.736007000557e+00 1.742719248883e+00 1.749249374341e+00 1.755590545136e+00 1.761725800647e+00 1.767667319892e+00 1.773387396291e+00 1.778901423438e+00 1.784187519421e+00 1.789251793694e+00 1.794086185106e+00 1.798680264582e+00 1.803044755602e+00 1.807157272430e+00 1.811034315883e+00 1.814657775797e+00 1.818035312141e+00 1.821160689251e+00 1.824030368703e+00 1.826654382849e+00 1.829014375893e+00 1.831130566822e+00 1.832985459778e+00 1.834596383495e+00 1.835952556239e+00 1.837059759269e+00 1.837929678804e+00 1.838545834678e+00 1.838937037074e+00 1.839082039856e+00 1.839008546825e+00 1.838707839554e+00 1.838189207682e+00 1.837468564825e+00 1.836532583933e+00 1.835417400901e+00 1.834101994200e+00 1.832621114864e+00 1.830968105407e+00 1.829157069885e+00 1.827208206439e+00 1.825113810999e+00 1.822910633466e+00 1.820587680677e+00 1.818176943564e+00 1.815680270110e+00 1.813115024552e+00 1.810502827000e+00 1.807841852090e+00 1.805172248150e+00 1.802483251000e+00 1.799814928577e+00 1.797165921890e+00 1.794560688228e+00 1.792020712157e+00 1.789547172727e+00 1.787181089065e+00 1.784911604021e+00 1.782779188539e+00 1.780786504919e+00 1.778953993344e+00 1.777303798706e+00 1.775835160096e+00 1.774586329793e+00 1.773547623941e+00 1.772753396825e+00 1.772204580151e+00 1.771916541502e+00 1.771905008615e+00 1.772167665804e+00 1.772733776890e+00 1.773588462047e+00 1.774757998116e+00 1.776237511883e+00 1.778031197395e+00 1.780150157533e+00 1.782581219761e+00 1.785343422134e+00 1.788415095299e+00 1.791807883127e+00 1.795510898600e+00 1.799516371460e+00 1.803824099585e+00 1.808412091842e+00 1.813284830338e+00 1.818415361965e+00 1.823800757769e+00 1.829420747042e+00 1.835258415864e+00 1.841299839030e+00 1.847519587137e+00 1.853906710138e+00 1.860429235854e+00 1.867074227535e+00 1.873813230633e+00 1.880622802320e+00 1.887482359264e+00 1.894359453883e+00 1.901237190338e+00 1.908078627557e+00 1.914867449525e+00 1.921568324166e+00 1.928158192945e+00 1.934612000104e+00 1.940892053517e+00 1.946988122191e+00 1.952854234216e+00 1.958478999569e+00 1.963828653896e+00 1.968874430089e+00 1.973603185160e+00 1.977971495688e+00 1.981976537457e+00 1.985577154187e+00 1.988758672750e+00 1.991504531790e+00 1.993780619644e+00 1.995587466130e+00 1.996885303344e+00 1.997676345155e+00 1.997936123628e+00 1.997650185130e+00 1.996816511590e+00 1.995408424760e+00 1.993437916196e+00 1.990879203204e+00 1.987741939765e+00 1.984017280108e+00 1.979704084524e+00 1.974813172200e+00 1.969332910242e+00 1.963291375636e+00 1.956674975575e+00 1.949516120352e+00 1.941817446113e+00 1.933595780005e+00 1.924883874061e+00 1.915684916451e+00 1.906048846180e+00 1.895980731978e+00 1.885528572077e+00 1.874723194634e+00 1.863594491676e+00 1.852201844193e+00 1.840562169616e+00 1.828749513385e+00 1.816787638996e+00 1.804745669211e+00 1.792671481012e+00 1.780608115952e+00 1.768638432908e+00 1.756787724280e+00 1.745147455876e+00 1.733751570835e+00 1.722670997445e+00 1.711966983672e+00 1.701680276590e+00 1.691893823513e+00 1.682628421170e+00 1.673963467036e+00 1.665921123603e+00 1.658558040521e+00 1.651905381341e+00 1.645979269960e+00 1.640836941665e+00 1.636447269179e+00 1.632865041425e+00 1.630058865924e+00 1.628028522533e+00 1.626775187293e+00 1.626239692230e+00 1.626431785079e+00 1.627269353071e+00 1.628736832465e+00 1.630760800424e+00 1.633279622096e+00 1.636241376042e+00 1.639541944274e+00 1.643144023389e+00 1.646922650067e+00 1.650829004047e+00 1.654759806937e+00 1.658621439457e+00 1.662355448630e+00 1.665828330189e+00 1.669006639668e+00 1.671768162504e+00 1.674049842711e+00 1.675783952007e+00 1.676870231057e+00 1.677283968929e+00 1.676923673979e+00 1.675767966999e+00 1.673749749186e+00 1.670833008834e+00 1.667000747131e+00 1.662197239467e+00 1.656447705784e+00 1.649707056443e+00 1.642004041900e+00 1.633339407311e+00 1.623726907722e+00 1.613217916427e+00 1.601815792658e+00 1.589608067880e+00 1.576617251408e+00 1.562924822979e+00 1.548606639427e+00 1.533719014368e+00 1.518382321020e+00 1.502653222908e+00 1.486657795971e+00 1.470480759717e+00 1.454226750498e+00 1.438015168611e+00 1.421928005863e+00 1.406096886042e+00 1.390600386371e+00 1.375550488158e+00 1.361034441603e+00 1.347130642739e+00 1.333927189994e+00 1.321465889657e+00 1.309824035973e+00 1.299021547065e+00 1.289091526582e+00 1.280048945448e+00 1.271879919031e+00 1.264582292736e+00 1.258112456062e+00 1.252440285877e+00 1.247503979015e+00 1.243243083603e+00 1.239587649624e+00 1.236452610424e+00 1.233763794872e+00 1.231423947552e+00 1.229355158509e+00 1.227458145413e+00 1.225649952112e+00 1.223847652757e+00 1.221961367597e+00 1.219920129200e+00 1.217650205486e+00 1.215082315108e+00 1.212155661470e+00 1.208819833294e+00 1.205024533392e+00 1.200732385160e+00 1.195908629316e+00 1.190529569641e+00 1.184576662293e+00 1.178038284967e+00 1.170916959625e+00 1.163211408149e+00 1.154944440180e+00 1.146126493471e+00 1.136796222528e+00 1.126990604500e+00 1.116749681572e+00 1.106143862073e+00 1.095212302085e+00 1.084051360216e+00 1.072724143438e+00 1.061312355803e+00 1.049919736614e+00 1.038615961553e+00 1.027515044071e+00 1.016695814635e+00 1.006251376774e+00 9.962670275092e-01 9.868088984474e-01 9.779516464180e-01 9.697342150014e-01 9.621974677095e-01 9.553532668310e-01 9.492048305176e-01 9.437262572145e-01 9.388871195367e-01 9.346346221684e-01 9.308934133581e-01 9.276072674844e-01 9.246698253285e-01 9.220177761330e-01 9.195545292805e-01 9.171986572012e-01 9.149049629059e-01 9.125788983800e-01 9.102163150955e-01 9.077715932931e-01 9.052381970999e-01 9.026495004174e-01 9.000078046458e-01 8.973895737146e-01 8.948381766078e-01 8.924358448987e-01 8.902750552085e-01 8.884293844762e-01 8.870088400848e-01 8.860981772423e-01 8.857880046677e-01 8.861643789879e-01 8.873118525551e-01 8.892949534637e-01 8.921900512290e-01 8.960590827677e-01 9.009462031216e-01 9.069263599162e-01 9.140199215769e-01 9.222796083495e-01 9.317267108567e-01 9.423606353945e-01 9.541787390295e-01 9.671174464287e-01 9.811047776508e-01 9.959987774711e-01 1.011630797462e+00 1.027758234964e+00 1.044096804016e+00 1.060321064258e+00 1.076037400396e+00 1.090858048836e+00 1.104347340785e+00 1.116096028115e+00 1.125703489107e+00 1.132831997043e+00 1.137219125538e+00 1.138686165602e+00 1.137219470595e+00 1.132924641484e+00 1.126120831211e+00 1.117290274689e+00 1.107122900950e+00 1.096498706277e+00 1.086402833726e+00 1.077933606223e+00 1.072117355849e+00 1.069863655974e+00 1.071771054696e+00 1.078031312281e+00 1.088373321686e+00 1.101965784145e+00 1.117560204206e+00 1.133472735701e+00 1.147793150402e+00 1.158483085217e+00 1.163522282020e+00 1.161667861870e+00 1.153176995910e+00 1.138327152182e+00 1.117931939736e+00 1.092699674378e+00 1.061765182064e+00 1.017110207486e+00 9.540851550834e-01 8.731665719966e-01 8.015428424523e-01 7.774853651533e-01 8.199454355080e-01 9.084838323178e-01 1.002847927403e+00 1.069338473073e+00 1.089964438172e+00 1.063008153647e+00 1.001728768881e+00 9.316823695773e-01 8.831526283218e-01 8.759589811444e-01 9.058313114344e-01 9.497624617466e-01 9.840872421177e-01 9.964812684663e-01 9.887261610678e-01 9.738784385674e-01 9.693368597730e-01 9.866146926574e-01 1.023743920018e+00 1.066872596177e+00 1.098679930872e+00 1.106147510551e+00 1.084235957768e+00 1.036581841535e+00 9.742712211012e-01 9.131396254354e-01 8.691653027773e-01 8.522608108900e-01 8.620845128201e-01 8.897431779377e-01 9.239511659597e-01 9.559785055617e-01 9.813155278543e-01 9.989846375325e-01 1.009869996146e+00 1.015048104361e+00 1.014495396138e+00 1.006839468464e+00 9.901368345471e-01 9.636759185868e-01 9.302371578124e-01 8.977554767182e-01 8.788770155180e-01 8.861281442431e-01 9.238041613458e-01 9.830170476024e-01 1.045183753895e+00 1.089838384997e+00 1.101039663296e+00 1.071329376236e+00 1.004214080147e+00 9.160226449778e-01 8.357470460203e-01 7.971781246341e-01 8.174541142238e-01 8.808414875479e-01 9.530305224698e-01 1.004254010628e+00 1.019122573368e+00 9.974519527458e-01 9.523253571258e-01 9.054782643523e-01 8.779256435255e-01 8.776815250428e-01 8.946804474375e-01 9.096344999347e-01 9.073708374586e-01 8.850063839706e-01 8.535450566832e-01 8.330508081125e-01 8.403493659437e-01 8.750480976962e-01 9.184022422101e-01 9.456956668277e-01 9.388855791820e-01 8.934050873365e-01 8.213956568600e-01 7.525541199625e-01 7.259252432463e-01 7.629159667843e-01 8.453263625271e-01 9.337344143349e-01 9.947898579413e-01 1.010879111259e+00 9.808449543357e-01 9.190271516181e-01 8.529799255464e-01 8.151903895721e-01 8.248095005450e-01 8.726129823502e-01 9.301508319122e-01 9.701232675547e-01 9.769103628974e-01 9.479800518502e-01 8.916533979680e-01 8.233232743875e-01 7.597887478523e-01 7.122573379955e-01 6.817761706905e-01 6.618699216986e-01 6.471291072112e-01 6.399167810838e-01 6.557067083172e-01
 2.914249280037e-01 2.898424552084e-01 2.882586309499e-01 2.865349073203e-01 2.846384181507e-01 2.827031778374e-01 2.808972528777e-01 2.792687231247e-01 2.777417087731e-01 2.762117801028e-01 2.745973990104e-01 2.728539718430e-01 2.710132559065e-01 2.691911738237e-01 2.675111592132e-01 2.659866824081e-01 2.645288390652e-01 2.630279348884e-01 2.614209195504e-01 2.597078710783e-01 2.579523518999e-01 2.562627137316e-01 2.547176885745e-01 2.532887486695e-01 2.518666690307e-01 2.503661167688e-01 2.487867817197e-01 2.471747607990e-01 2.455686648886e-01 2.440035665343e-01 2.425081745845e-01 2.410875934467e-01 2.397054374068e-01 2.383101879909e-01 2.368668474421e-01 2.353738211474e-01 2.338590818273e-01 2.323786570145e-01 2.309919524398e-01 2.297136258770e-01 2.284979641148e-01 2.272732748193e-01 2.259905467068e-01 2.246421076006e-01 2.232688751515e-01 2.219511891681e-01 2.207724736276e-01 2.197515608586e-01 2.188043194876e-01 2.178069917141e-01 2.166857390375e-01 2.154811414448e-01 2.143148620516e-01 2.133117777983e-01 2.125029865736e-01 2.117983442440e-01 2.110573692787e-01 2.101989820356e-01 2.092557777088e-01 2.083351690672e-01 2.075309754433e-01 2.068694555107e-01 2.063073383539e-01 2.057741573552e-01 2.052127334902e-01 2.046050570997e-01 2.039673696550e-01 2.033380517418e-01 2.027674805978e-01 2.023128277100e-01 2.019940711283e-01 2.017659696479e-01 2.015250294164e-01 2.011858666701e-01 2.007529570489e-01 2.003354352302e-01 2.000764291697e-01 2.000437591519e-01 2.001639153746e-01 2.002784769762e-01 2.002672583561e-01 2.001423702602e-01 2.000344611403e-01 2.000816764682e-01 2.003266998334e-01 2.007008793099e-01 2.010880096636e-01 2.014165676959e-01 2.016894450673e-01 2.019595028640e-01 2.022789397259e-01 2.026829767567e-01 2.031900209994e-01 2.038010573490e-01 2.044857547473e-01 2.051783014927e-01 2.058160304266e-01 2.063870107818e-01 2.069561692782e-01 2.076336244071e-01 2.084963003760e-01 2.095262916692e-01 2.106109480066e-01 2.116213840260e-01 2.124971739877e-01 2.132985807299e-01 2.141660905050e-01 2.152289731064e-01 2.165125989201e-01 2.179144638945e-01 2.192664556027e-01 2.204529741335e-01 2.214998560360e-01 2.225580584208e-01 2.238000839928e-01 2.252924480145e-01 2.269425412228e-01 2.285821529614e-01 2.300736058819e-01 2.314148161879e-01 2.327288026457e-01 2.341670385955e-01 2.358084084742e-01 2.376128160517e-01 2.394596908972e-01 2.412293407667e-01 2.428778122676e-01 2.444543618726e-01 2.460735663782e-01 2.478289092270e-01 2.497360389379e-01 2.517368708013e-01 2.537322196046e-01 2.556527451681e-01 2.574999334046e-01 2.593348869881e-01 2.612330317583e-01 2.632317932340e-01 2.653279855321e-01 2.674747278109e-01 2.696120839142e-01 2.717054664833e-01 2.737607970993e-01 2.758156071277e-01 2.779174284754e-01 2.800982594476e-01 2.823520692861e-01 2.846411327940e-01 2.869252310558e-01 2.891870824909e-01 2.914281209167e-01 2.936749305233e-01 2.959535578033e-01 2.982847328521e-01 3.006620640395e-01 3.030721682556e-01 3.054923753787e-01 3.079032190263e-01 3.102999146799e-01 3.126948824697e-01 3.151119469764e-01 3.175646741729e-01 3.200570994415e-01 3.225841531293e-01 3.251234357023e-01 3.276582542567e-01 3.301851929215e-01 3.327122697047e-01 3.352531148518e-01 3.378219918972e-01 3.404239663899e-01 3.430497193752e-01 3.456884293072e-01 3.483327913733e-01 3.509773172996e-01 3.536225138163e-01 3.562759674284e-01 3.589468538984e-01 3.616383323034e-01 3.643495643967e-01 3.670759361523e-01 3.698121260766e-01 3.725508677056e-01 3.752932274648e-01 3.780423042903e-01 3.808027944433e-01 3.835776236021e-01 3.863672176685e-01 3.891691999514e-01 3.919786175463e-01 3.947978807597e-01 3.976249269658e-01 4.004607757376e-01 4.033042211813e-01 4.061570324241e-01 4.090165246999e-01 4.118851337056e-01 4.147655454885e-01 4.176587765768e-01 4.205599870056e-01 4.234687846676e-01 4.263802938365e-01 4.292978090530e-01 4.322219973722e-01 4.351576930477e-01 4.381030543852e-01 4.410522748924e-01 4.440065785915e-01 4.469641844996e-01 4.499283329306e-01 4.529033111383e-01 4.558876357952e-01 4.588734687169e-01 4.618584324077e-01 4.648464871113e-01 4.678439763779e-01 4.708538201689e-01 4.738762229908e-01 4.769040257916e-01 4.799301097078e-01 4.829561626663e-01 4.859885191209e-01 4.890337491643e-01 4.920902478232e-01 4.951542350014e-01 4.982218754197e-01 5.012889056171e-01 5.043605920866e-01 5.074372394185e-01 5.105210557667e-01 5.136090435672e-01 5.167042055774e-01 5.198025957427e-01 5.229045505773e-01 5.260117932850e-01 5.291202213923e-01 5.322296130077e-01 5.353453725163e-01 5.384683278268e-01 5.415974666744e-01 5.447305560476e-01 5.478678937248e-01 5.510045135318e-01 5.541433805690e-01 5.572884859307e-01 5.604375458574e-01 5.635929686049e-01 5.667541990186e-01 5.699166428263e-01 5.730794958360e-01 5.762439730917e-01 5.794127402127e-01 5.825840657652e-01 5.857625078059e-01 5.889462200239e-01 5.921289778883e-01 5.953120318889e-01 5.984987723008e-01 6.016868707199e-01 6.048780773690e-01 6.080741156757e-01 6.112720800907e-01 6.144710600589e-01 6.176739426547e-01 6.208773787766e-01 6.240819832487e-01 6.272884306826e-01 6.304987558415e-01 6.337118004970e-01 6.369305509929e-01 6.401496449539e-01 6.433656585168e-01 6.465837049426e-01 6.498026550470e-01 6.530252746208e-01 6.562514209646e-01 6.594795813905e-01 6.627038916504e-01 6.659294952680e-01 6.691561559273e-01 6.723837312650e-01 6.756134537884e-01 6.788464259486e-01 6.820774609163e-01 6.853080307409e-01 6.885419558718e-01 6.917749378495e-01 6.950090137151e-01 6.982451766788e-01 7.014807210928e-01 7.047168554920e-01 7.079541621275e-01 7.111930964245e-01 7.144312171641e-01 7.176686780390e-01 7.209069119876e-01 7.241442709994e-01 7.273832232757e-01 7.306223596290e-01 7.338603024062e-01 7.370995170861e-01 7.403363925609e-01 7.435719979357e-01 7.468081826345e-01 7.500450923418e-01 7.532820918550e-01 7.565164644146e-01 7.597502621171e-01 7.629821084960e-01 7.662140565920e-01 7.694463358637e-01 7.726795119616e-01 7.759101310724e-01 7.791389620422e-01 7.823667764193e-01 7.855942194300e-01 7.888244685088e-01 7.920537907062e-01 7.952785202489e-01 7.985022146890e-01 8.017237729447e-01 8.049447671358e-01 8.081677189608e-01 8.113876300719e-01 8.146028101104e-01 8.178149387135e-01 8.210264863066e-01 8.242373032104e-01 8.274466817369e-01 8.306541285619e-01 8.338562345603e-01 8.370572463108e-01 8.402573076656e-01 8.434551386929e-01 8.466515143155e-01 8.498455652664e-01 8.530358454059e-01 8.562242228981e-01 8.594103396000e-01 8.625936458459e-01 8.657753543422e-01 8.689552891211e-01 8.721309786454e-01 8.753048553802e-01 8.784736889664e-01 8.816398387225e-01 8.848057802632e-01 8.879688947306e-01 8.911276516803e-01 8.942841343075e-01 8.974359881888e-01 9.005827620316e-01 9.037299266735e-01 9.068722294279e-01 9.100113295516e-01 9.131466044070e-01 9.162779105328e-01 9.194022686457e-01 9.225259121445e-01 9.256453157568e-01 9.287609089540e-01 9.318730402720e-01 9.349789506714e-01 9.380811621579e-01 9.411813179765e-01 9.442757624623e-01 9.473659081676e-01 9.504517457082e-01 9.535333689662e-01 9.566111911729e-01 9.596852380899e-01 9.627526826323e-01 9.658150286712e-01 9.688733857993e-01 9.719270731525e-01 9.749756744470e-01 9.780197436184e-01 9.810576475333e-01 9.840908642883e-01 9.871182802538e-01 9.901395462421e-01 9.931569627196e-01 9.961703960429e-01 9.991754669017e-01 1.002177039511e+00 1.005170958008e+00 1.008158808424e+00 1.011144746959e+00 1.014123174444e+00 1.017095713538e+00 1.020062750895e+00 1.023021627716e+00 1.025976628158e+00 1.028926334536e+00 1.031869895429e+00 1.034805186618e+00 1.037734627611e+00 1.040656539173e+00 1.043572906820e+00 1.046484804075e+00 1.049386036506e+00 1.052282727360e+00 1.055171515219e+00 1.058052593774e+00 1.060928954378e+00 1.063796596422e+00 1.066658596666e+00 1.069512601211e+00 1.072357961906e+00 1.075197511890e+00 1.078030592826e+00 1.080854367115e+00 1.083671760355e+00 1.086482029724e+00 1.089284289575e+00 1.092077864465e+00 1.094864907693e+00 1.097642872102e+00 1.100413577627e+00 1.103175769155e+00 1.105929833981e+00 1.108675435583e+00 1.111412861953e+00 1.114142603575e+00 1.116864016500e+00 1.119575756617e+00 1.122278317253e+00 1.124972929266e+00 1.127658863573e+00 1.130336463956e+00 1.133005008603e+00 1.135663156578e+00 1.138314019525e+00 1.140954939563e+00 1.143586928792e+00 1.146210323065e+00 1.148823672021e+00 1.151427488370e+00 1.154021176576e+00 1.156606405798e+00 1.159181952577e+00 1.161747658692e+00 1.164302645492e+00 1.166848326890e+00 1.169382893704e+00 1.171907869657e+00 1.174423681551e+00 1.176928528000e+00 1.179422349431e+00 1.181906383005e+00 1.184380029995e+00 1.186843094945e+00 1.189296087290e+00 1.191737240701e+00 1.194168589624e+00 1.196588268721e+00 1.198997195740e+00 1.201395295936e+00 1.203782070811e+00 1.206157750762e+00 1.208521892324e+00 1.210875547961e+00 1.213217199957e+00 1.215546650725e+00 1.217865765301e+00 1.220171983587e+00 1.222466780050e+00 1.224750182509e+00 1.227020241879e+00 1.229280132167e+00 1.231526791311e+00 1.233761891153e+00 1.235984560454e+00 1.238194804643e+00 1.240392436878e+00 1.242578049149e+00 1.244750359902e+00 1.246910914899e+00 1.249058166023e+00 1.251192094896e+00 1.253313531450e+00 1.255422297513e+00 1.257517838507e+00 1.259599993255e+00 1.261669151525e+00 1.263723959776e+00 1.265766586196e+00 1.267796108749e+00 1.269810993660e+00 1.271812269329e+00 1.273800162011e+00 1.275774094224e+00 1.277733983877e+00 1.279680671236e+00 1.281613090705e+00 1.283530511311e+00 1.285434425838e+00 1.287323358715e+00 1.289198941068e+00 1.291059594171e+00 1.292905686938e+00 1.294737083909e+00 1.296553529422e+00 1.298355752642e+00 1.300143062965e+00 1.301915426991e+00 1.303672726912e+00 1.305414973929e+00 1.307142522396e+00 1.308854189290e+00 1.310549866705e+00 1.312231172522e+00 1.313898097032e+00 1.315547854988e+00 1.317181602403e+00 1.318800725485e+00 1.320403387015e+00 1.321991208592e+00 1.323561872395e+00 1.325117163494e+00 1.326657096874e+00 1.328180424125e+00 1.329686708511e+00 1.331177674065e+00 1.332652481881e+00 1.334110178815e+00 1.335551459111e+00 1.336976366902e+00 1.338384167729e+00 1.339776297603e+00 1.341150930123e+00 1.342508903030e+00 1.343849784745e+00 1.345173890261e+00 1.346481242620e+00 1.347770838614e+00 1.349043233561e+00 1.350298382812e+00 1.351536881128e+00 1.352757954730e+00 1.353961723168e+00 1.355146901900e+00 1.356315786773e+00 1.357466397285e+00 1.358599801608e+00 1.359715805861e+00 1.360813907934e+00 1.361893984130e+00 1.362956483075e+00 1.364000169915e+00 1.365027087015e+00 1.366035480465e+00 1.367025513194e+00 1.367998129247e+00 1.368951306584e+00 1.369887195383e+00 1.370804649848e+00 1.371704548441e+00 1.372585475827e+00 1.373448553317e+00 1.374291958788e+00 1.375117887146e+00 1.375925093954e+00 1.376714431467e+00 1.377483961637e+00 1.378235353733e+00 1.378968939472e+00 1.379683114198e+00 1.380378070472e+00 1.381055734971e+00 1.381713018501e+00 1.382353009134e+00 1.382973716575e+00 1.383575739172e+00 1.384158896349e+00 1.384723493685e+00 1.385268890522e+00 1.385795885572e+00 1.386302375518e+00 1.386791325809e+00 1.387261887923e+00 1.387713893523e+00 1.388145652445e+00 1.388559158208e+00 1.388953385628e+00 1.389329727915e+00 1.389686152637e+00 1.390024824939e+00 1.390343259634e+00 1.390644622202e+00 1.390925971102e+00 1.391188899958e+00 1.391433205820e+00 1.391658551037e+00 1.391864981031e+00 1.392053054394e+00 1.392222177658e+00 1.392373031883e+00 1.392504837068e+00 1.392618219693e+00 1.392713493654e+00 1.392790400292e+00 1.392847679691e+00 1.392888120780e+00 1.392910635595e+00 1.392912543556e+00 1.392898373685e+00 1.392865652529e+00 1.392814271342e+00 1.392745353252e+00 1.392658359504e+00 1.392553991188e+00 1.392430961778e+00 1.392291313666e+00 1.392133352115e+00 1.391957771878e+00 1.391765501523e+00 1.391555946659e+00 1.391329525190e+00 1.391084222522e+00 1.390823955986e+00 1.390546583421e+00 1.390251675906e+00 1.389941120028e+00 1.389613324109e+00 1.389269602750e+00 1.388909027031e+00 1.388532748928e+00 1.388141602678e+00 1.387733301801e+00 1.387310499553e+00 1.386871586721e+00 1.386417742629e+00 1.385948959361e+00 1.385464900624e+00 1.384966211858e+00 1.384452830254e+00 1.383925489685e+00 1.383383778633e+00 1.382827405245e+00 1.382258930345e+00 1.381675478747e+00 1.381078373402e+00 1.380468726438e+00 1.379847513991e+00 1.379211973314e+00 1.378564277855e+00 1.377904069554e+00 1.377233071118e+00 1.376549351528e+00 1.375855230726e+00 1.375149543943e+00 1.374433389060e+00 1.373705869605e+00 1.372968559134e+00 1.372221788420e+00 1.371464839754e+00 1.370697849474e+00 1.369922972825e+00 1.369138094535e+00 1.368345783794e+00 1.367545923655e+00 1.366737778455e+00 1.365922105848e+00 1.365099643080e+00 1.364269504238e+00 1.363434155566e+00 1.362592495578e+00 1.361745111186e+00 1.360893025330e+00 1.360035258460e+00 1.359173508746e+00 1.358307388642e+00 1.357438835420e+00 1.356566931218e+00 1.355691227404e+00 1.354814004811e+00 1.353935125200e+00 1.353054401843e+00 1.352172263926e+00 1.351290667906e+00 1.350407493760e+00 1.349526078035e+00 1.348645353884e+00 1.347764279189e+00 1.346887141763e+00 1.346010936884e+00 1.345137906609e+00 1.344267859396e+00 1.343402151877e+00 1.342541137254e+00 1.341683979298e+00 1.340833680491e+00 1.339987934854e+00 1.339149285176e+00 1.338316880412e+00 1.337492365567e+00 1.336677328493e+00 1.335867651121e+00 1.335070114380e+00 1.334280884704e+00 1.333502012218e+00 1.332734327339e+00 1.331977006492e+00 1.331233566802e+00 1.330501225089e+00 1.329782291510e+00 1.329077216304e+00 1.328385286761e+00 1.327710592905e+00 1.327049105389e+00 1.326404972611e+00 1.325776695796e+00 1.325166051589e+00 1.324573094320e+00 1.323997874935e+00 1.323442825683e+00 1.322905931060e+00 1.322389665578e+00 1.321894676080e+00 1.321420702196e+00 1.320968580346e+00 1.320537279292e+00 1.320132129749e+00 1.319747744883e+00 1.319389006920e+00 1.319054917881e+00 1.318744020401e+00 1.318461158061e+00 1.318203622031e+00 1.317973855474e+00 1.317770380658e+00 1.317594872830e+00 1.317448876953e+00 1.317329838375e+00 1.317242683715e+00 1.317183597168e+00 1.317155772120e+00 1.317158912871e+00 1.317192881700e+00 1.317259471690e+00 1.317355918587e+00 1.317488100989e+00 1.317651263748e+00 1.317848688338e+00 1.318079137655e+00 1.318343447008e+00 1.318644786418e+00 1.318977154992e+00 1.319349180879e+00 1.319753774545e+00 1.320194775959e+00 1.320672457255e+00 1.321184904253e+00 1.321737780478e+00 1.322322476870e+00 1.322948700216e+00 1.323607680184e+00 1.324306334918e+00 1.325043428511e+00 1.325814724801e+00 1.326629068545e+00 1.327475546984e+00 1.328363579864e+00 1.329287977632e+00 1.330250798643e+00 1.331252179995e+00 1.332288247529e+00 1.333367723168e+00 1.334478541310e+00 1.335631508265e+00 1.336819323527e+00 1.338045064678e+00 1.339308967466e+00 1.340606343785e+00 1.341945344737e+00 1.343314540274e+00 1.344725166037e+00 1.346167493913e+00 1.347647253214e+00 1.349162879461e+00 1.350708936984e+00 1.352295508097e+00 1.353909024964e+00 1.355560905598e+00 1.357241193201e+00 1.358955467642e+00 1.360703227546e+00 1.362476140223e+00 1.364285868409e+00 1.366118377370e+00 1.367986306868e+00 1.369876667198e+00 1.371796518973e+00 1.373745056908e+00 1.375714543778e+00 1.377715825694e+00 1.379733450180e+00 1.381781833624e+00 1.383847124834e+00 1.385935175898e+00 1.388045449663e+00 1.390170574259e+00 1.392321474918e+00 1.394479789006e+00 1.396664263399e+00 1.398856937535e+00 1.401065443017e+00 1.403289570643e+00 1.405518947315e+00 1.407767517242e+00 1.410016996966e+00 1.412282206721e+00 1.414548183373e+00 1.416823849221e+00 1.419103117096e+00 1.421382582705e+00 1.423669889006e+00 1.425948423700e+00 1.428235888714e+00 1.430513348203e+00 1.432791938728e+00 1.435062537017e+00 1.437325993514e+00 1.439586061406e+00 1.441829556045e+00 1.444070042541e+00 1.446290488087e+00 1.448503437897e+00 1.450698561856e+00 1.452874828863e+00 1.455037634363e+00 1.457174612333e+00 1.459297147550e+00 1.461389912686e+00 1.463464531394e+00 1.465508059724e+00 1.467526124722e+00 1.469517238681e+00 1.471472017282e+00 1.473402899355e+00 1.475291095040e+00 1.477152640670e+00 1.478971160954e+00 1.480755125063e+00 1.482499387645e+00 1.484198842528e+00 1.485861346596e+00 1.487471414404e+00 1.489046874581e+00 1.490563862333e+00 1.492038795947e+00 1.493460401013e+00 1.494830253897e+00 1.496152382287e+00 1.497409649314e+00 1.498623309766e+00 1.499767667481e+00 1.500863305994e+00 1.501893320880e+00 1.502862590105e+00 1.503773579705e+00 1.504611589808e+00 1.505396770014e+00 1.506102722122e+00 1.506752470856e+00 1.507325727059e+00 1.507831707529e+00 1.508269893280e+00 1.508627980097e+00 1.508924195906e+00 1.509134461547e+00 1.509281869938e+00 1.509343141668e+00 1.509334512014e+00 1.509248165019e+00 1.509078746535e+00 1.508839902597e+00 1.508510232425e+00 1.508113005577e+00 1.507623513511e+00 1.507062132671e+00 1.506415493399e+00 1.505685415584e+00 1.504880146380e+00 1.503983080343e+00 1.503015880605e+00 1.501954979978e+00 1.500821435616e+00 1.499600113506e+00 1.498297611965e+00 1.496918080200e+00 1.495450445042e+00 1.493911561915e+00 1.492281657714e+00 1.490582980340e+00 1.488798226774e+00 1.486938498897e+00 1.485003694937e+00 1.482986155858e+00 1.480904117176e+00 1.478737405580e+00 1.476509501156e+00 1.474202683089e+00 1.471830819535e+00 1.469392008356e+00 1.466883659181e+00 1.464320958999e+00 1.461685781259e+00 1.459001505324e+00 1.456251673734e+00 1.453454034910e+00 1.450602174585e+00 1.447698012601e+00 1.444755442892e+00 1.441759692918e+00 1.438734897260e+00 1.435661755394e+00 1.432564284943e+00 1.429432902185e+00 1.426275236527e+00 1.423099893290e+00 1.419897719442e+00 1.416693845769e+00 1.413467303241e+00 1.410246658452e+00 1.407016413623e+00 1.403794162968e+00 1.400583480912e+00 1.397377514187e+00 1.394203019301e+00 1.391037131365e+00 1.387917162800e+00 1.384819245022e+00 1.381768874066e+00 1.378765416566e+00 1.375806830312e+00 1.372919039501e+00 1.370078996961e+00 1.367328306782e+00 1.364636819833e+00 1.362040018453e+00 1.359527658529e+00 1.357106995838e+00 1.354801448970e+00 1.352585659810e+00 1.350505297698e+00 1.348526713127e+00 1.346690708835e+00 1.344981729239e+00 1.343411191139e+00 1.342000276006e+00 1.340722338731e+00 1.339627194336e+00 1.338674466770e+00 1.337911689344e+00 1.337315634621e+00 1.336901445984e+00 1.336687649913e+00 1.336645421858e+00 1.336826743382e+00 1.337185808447e+00 1.337773441695e+00 1.338560864868e+00 1.339562364495e+00 1.340796640181e+00 1.342230708602e+00 1.343917842555e+00 1.345805213594e+00 1.347944929381e+00 1.350304550015e+00 1.352897383177e+00 1.355737924069e+00 1.358790911563e+00 1.362106936058e+00 1.365630737505e+00 1.369411778405e+00 1.373414090035e+00 1.377650294674e+00 1.382127005672e+00 1.386811716065e+00 1.391748632090e+00 1.396882603431e+00 1.402257797166e+00 1.407834453951e+00 1.413624149968e+00 1.419630775574e+00 1.425819345367e+00 1.432228778513e+00 1.438803806440e+00 1.445582859910e+00 1.452528475505e+00 1.459646344715e+00 1.466938072453e+00 1.474368972589e+00 1.481970920313e+00 1.489693302678e+00 1.497565937463e+00 1.505553837227e+00 1.513659771719e+00 1.521882262741e+00 1.530188116836e+00 1.538602360398e+00 1.547080872123e+00 1.555644077705e+00 1.564261136790e+00 1.572933197418e+00 1.581652083969e+00 1.590394371290e+00 1.599173649900e+00 1.607952447220e+00 1.616747457239e+00 1.625526342256e+00 1.634296189372e+00 1.643038696070e+00 1.651741861623e+00 1.660407587901e+00 1.669007623256e+00 1.677554325760e+00 1.686015100339e+00 1.694400141960e+00 1.702688180316e+00 1.710873364051e+00 1.718951824827e+00 1.726899799849e+00 1.734729651044e+00 1.742409862573e+00 1.749952208155e+00 1.757334768232e+00 1.764554342948e+00 1.771607472834e+00 1.778472201346e+00 1.785163694055e+00 1.791648974153e+00 1.797945035828e+00 1.804027303184e+00 1.809898693321e+00 1.815554056125e+00 1.820977308813e+00 1.826182031290e+00 1.831140324389e+00 1.835869351188e+00 1.840347673250e+00 1.844581561890e+00 1.848567523670e+00 1.852292154972e+00 1.855770590753e+00 1.858980966678e+00 1.861939691581e+00 1.864630061020e+00 1.867063698699e+00 1.869233302416e+00 1.871138274323e+00 1.872789650404e+00 1.874170540288e+00 1.875304143728e+00 1.876172773154e+00 1.876795760437e+00 1.877167198135e+00 1.877290377755e+00 1.877181404186e+00 1.876826257884e+00 1.876255249639e+00 1.875448306900e+00 1.874435991215e+00 1.873212314037e+00 1.871786749130e+00 1.870177796890e+00 1.868378662185e+00 1.866420840050e+00 1.864292169069e+00 1.862022216176e+00 1.859613000055e+00 1.857078810684e+00 1.854441646802e+00 1.851695465158e+00 1.848880766511e+00 1.845984610719e+00 1.843046137113e+00 1.840065182826e+00 1.837062927306e+00 1.834061320748e+00 1.831061127846e+00 1.828102209398e+00 1.825176709489e+00 1.822323424715e+00 1.819546834740e+00 1.816864985859e+00 1.814304480245e+00 1.811864140600e+00 1.809585445897e+00 1.807460476413e+00 1.805524399835e+00 1.803781161940e+00 1.802247957431e+00 1.800947069532e+00 1.799876600400e+00 1.799071646629e+00 1.798520577924e+00 1.798252317046e+00 1.798267734334e+00 1.798576363765e+00 1.799194120680e+00 1.800109857684e+00 1.801351832880e+00 1.802901159551e+00 1.804775463912e+00 1.806971048053e+00 1.809480706218e+00 1.812314359944e+00 1.815453892573e+00 1.818907785135e+00 1.822656547168e+00 1.826699818757e+00 1.831024152192e+00 1.835616088168e+00 1.840468008363e+00 1.845556916809e+00 1.850876805738e+00 1.856399525638e+00 1.862114040113e+00 1.867998313761e+00 1.874027765578e+00 1.880188029337e+00 1.886445810473e+00 1.892787352536e+00 1.899179443160e+00 1.905601705352e+00 1.912025647258e+00 1.918424442578e+00 1.924774796161e+00 1.931040611903e+00 1.937208344978e+00 1.943233255318e+00 1.949099984720e+00 1.954777204622e+00 1.960231428757e+00 1.965450533635e+00 1.970384890976e+00 1.975032315602e+00 1.979347647775e+00 1.983313123705e+00 1.986910076451e+00 1.990098415875e+00 1.992876780536e+00 1.995199413028e+00 1.997067303844e+00 1.998447392021e+00 1.999321345839e+00 1.999685137730e+00 1.999501742648e+00 1.998781701055e+00 1.997492334137e+00 1.995636119067e+00 1.993199404046e+00 1.990173295001e+00 1.986563198288e+00 1.982350397653e+00 1.977555090585e+00 1.972160004133e+00 1.966183513746e+00 1.959628431255e+00 1.952498547977e+00 1.944822687871e+00 1.936592069186e+00 1.927852232072e+00 1.918601191736e+00 1.908876502000e+00 1.898704451382e+00 1.888103989386e+00 1.877129510046e+00 1.865790480337e+00 1.854154005956e+00 1.842240347156e+00 1.830106460623e+00 1.817801504739e+00 1.805360349282e+00 1.792865604791e+00 1.780336397823e+00 1.767863043629e+00 1.755480037098e+00 1.743257891377e+00 1.731265548603e+00 1.719538707320e+00 1.708172600239e+00 1.697192731061e+00 1.686683359531e+00 1.676686164920e+00 1.667257606530e+00 1.658454177754e+00 1.650301171356e+00 1.642871009732e+00 1.636155755499e+00 1.630223467696e+00 1.625067388853e+00 1.620704723958e+00 1.617159423709e+00 1.614388691998e+00 1.612427593282e+00 1.611212201232e+00 1.610738817353e+00 1.610963252379e+00 1.611826408162e+00 1.613301305339e+00 1.615289147083e+00 1.617762476438e+00 1.620611903620e+00 1.623782262119e+00 1.627184688631e+00 1.630720282839e+00 1.634333901397e+00 1.637889148208e+00 1.641343199486e+00 1.644572438789e+00 1.647502798167e+00 1.650061444043e+00 1.652128114457e+00 1.653673577379e+00 1.654577056293e+00 1.654802731550e+00 1.654272870572e+00 1.652925655876e+00 1.650733431784e+00 1.647619904418e+00 1.643589778621e+00 1.638581099453e+00 1.632597535633e+00 1.625628629147e+00 1.617658337438e+00 1.608726043266e+00 1.598813016716e+00 1.587984256054e+00 1.576248235089e+00 1.563665158143e+00 1.550294720550e+00 1.536177116069e+00 1.521420243340e+00 1.506065418823e+00 1.490226425635e+00 1.473985069984e+00 1.457430639687e+00 1.440688307514e+00 1.423832004189e+00 1.407000893303e+00 1.390277577224e+00 1.373780965952e+00 1.357617243136e+00 1.341875377844e+00 1.326667235727e+00 1.312060383060e+00 1.298157019043e+00 1.285003165509e+00 1.272668250882e+00 1.261199421818e+00 1.250614694956e+00 1.240947979064e+00 1.232187164288e+00 1.224331990616e+00 1.217351665419e+00 1.211211514906e+00 1.205865620889e+00 1.201246894966e+00 1.197298415448e+00 1.193934903259e+00 1.191081580827e+00 1.188649588636e+00 1.186552661322e+00 1.184705218415e+00 1.183011636031e+00 1.181391457152e+00 1.179759682087e+00 1.178034051631e+00 1.176139805022e+00 1.174008668692e+00 1.171569679357e+00 1.168769780265e+00 1.165551778109e+00 1.161872500314e+00 1.157693811719e+00 1.152978215584e+00 1.147710271530e+00 1.141861954406e+00 1.135435558759e+00 1.128423442073e+00 1.120833849595e+00 1.112688911837e+00 1.104004073816e+00 1.094830777662e+00 1.085193183065e+00 1.075162964481e+00 1.064795022071e+00 1.054155376785e+00 1.043340218589e+00 1.032414280164e+00 1.021488391434e+00 1.010646884962e+00 9.999872898026e-01 9.896136505232e-01 9.796086349323e-01 9.700669876745e-01 9.610604002621e-01 9.526601839568e-01 9.449146823934e-01 9.378641987347e-01 9.315220812779e-01 9.258939591852e-01 9.209674061410e-01 9.166939588361e-01 9.130511795272e-01 9.099580753393e-01 9.073602102913e-01 9.051884159738e-01 9.033558241891e-01 9.018231896986e-01 9.004949391815e-01 8.993521541451e-01 8.983470301351e-01 8.974486985995e-01 8.966777896984e-01 8.960166464474e-01 8.955153027988e-01 8.952018541554e-01 8.951273977459e-01 8.953596807276e-01 8.959486795305e-01 8.969678063325e-01 8.984710266173e-01 9.005180107469e-01 9.031499941013e-01 9.064150996200e-01 9.103331725054e-01 9.149312559990e-01 9.202311972732e-01 9.262286866848e-01 9.329551166039e-01 9.404005316390e-01 9.485827924973e-01 9.575135016228e-01 9.671865087097e-01 9.776165485277e-01 9.887749838001e-01 1.000640345269e+00 1.013143421320e+00 1.026201620648e+00 1.039671243466e+00 1.053372917575e+00 1.067094887811e+00 1.080545011496e+00 1.093430615402e+00 1.105403304982e+00 1.116114657036e+00 1.125210404259e+00 1.132366308180e+00 1.137317812787e+00 1.139850901079e+00 1.139897164266e+00 1.137480879071e+00 1.132818705049e+00 1.126277562412e+00 1.118417395463e+00 1.109993197846e+00 1.101866799943e+00 1.095047070232e+00 1.090501843750e+00 1.089135552465e+00 1.091606455875e+00 1.098213245106e+00 1.108845422419e+00 1.122842258830e+00 1.139119599100e+00 1.156131791670e+00 1.172038887594e+00 1.184825353614e+00 1.192416017647e+00 1.192841759159e+00 1.186799272355e+00 1.174592847177e+00 1.157334897846e+00 1.136666095257e+00 1.113266426438e+00 1.060737860038e+00 9.789043578345e-01 8.785734658539e-01 7.954101730623e-01 7.744039225600e-01 8.309671635856e-01 9.321954076637e-01 1.029395761631e+00 1.086972252307e+00 1.088604769034e+00 1.036497387536e+00 9.502487239703e-01 8.645867794871e-01 8.191209052511e-01 8.339459853335e-01 8.923795617911e-01 9.586849247575e-01 1.004551047411e+00 1.019071276825e+00 1.008183619757e+00 9.897564595292e-01 9.845879151955e-01 1.004135677859e+00 1.043057615901e+00 1.083679422864e+00 1.106929017699e+00 1.100670864763e+00 1.062897612498e+00 1.001730852771e+00 9.332112087392e-01 8.768009483700e-01 8.480670951672e-01 8.512587076363e-01 8.785496726678e-01 9.168633987780e-01 9.551794836170e-01 9.871014827713e-01 1.009909544183e+00 1.022561280130e+00 1.024201791117e+00 1.013924357183e+00 9.914406306411e-01 9.583533625495e-01 9.192243977930e-01 8.820578595888e-01 8.574252311231e-01 8.553753351910e-01 8.807233463659e-01 9.296013073806e-01 9.904622655542e-01 1.048076713258e+00 1.087654296091e+00 1.097777951500e+00 1.072573168397e+00 1.013776496243e+00 9.326915636370e-01 8.514171796779e-01 7.995287011236e-01 7.998510504256e-01 8.495633510357e-01 9.217287571127e-01 9.852766216584e-01 1.018761824205e+00 1.014173182040e+00 9.767086521484e-01 9.229373687263e-01 8.758006857795e-01 8.543222578025e-01 8.618155475136e-01 8.842003965381e-01 9.015118712909e-01 9.004590837898e-01 8.805554297294e-01 8.539944540920e-01 8.395098685116e-01 8.502195545655e-01 8.825087180658e-01 9.176090807040e-01 9.333939615532e-01 9.152927121848e-01 8.622079603012e-01 7.893882661368e-01 7.281253273409e-01 7.142025519287e-01 7.599897166800e-01 8.412286875778e-01 9.200784785240e-01 9.678914820528e-01 9.718366397468e-01 9.350828228500e-01 8.755393838861e-01 8.221115154924e-01 8.032841025259e-01 8.285974290605e-01 8.815692248226e-01 9.345752108366e-01 9.659426440164e-01 9.664757863203e-01 9.391448079507e-01 8.955411953007e-01 8.501014790652e-01 8.127233530595e-01 7.835365891162e-01 7.545250381550e-01 7.173379600656e-01 6.720620270045e-01 6.322035340952e-01 6.283331663924e-01
 3.321333872543e-01 3.305827111301e-01 3.290289409833e-01 3.273251587476e-01 3.254399409708e-01 3.235129877724e-01 3.217168671799e-01 3.201002539098e-01 3.185900050565e-01 3.170791888630e-01 3.154818315705e-01 3.137469907718e-01 3.119041932046e-01 3.100767876544e-01 3.083914822090e-01 3.068658440133e-01 3.054103029775e-01 3.039124198421e-01 3.023055243169e-01 3.005845659630e-01 2.988090834899e-01 2.970937415977e-01 2.955223823980e-01 2.940726726570e-01 2.926341892844e-01 2.911176187633e-01 2.895157734527e-01 2.878698174959e-01 2.862190533499e-01 2.846016965871e-01 2.830531625236e-01 2.815852830560e-01 2.801607239612e-01 2.787222720792e-01 2.772282916762e-01 2.756706731027e-01 2.740780109186e-01 2.725111897700e-01 2.710393183135e-01 2.696831805245e-01 2.683955362730e-01 2.670958351937e-01 2.657241129262e-01 2.642723188171e-01 2.627828962101e-01 2.613422862679e-01 2.600424708853e-01 2.589046557856e-01 2.578446368936e-01 2.567315691673e-01 2.554827750953e-01 2.541319902202e-01 2.528006670487e-01 2.516221133895e-01 2.506417805765e-01 2.497780053599e-01 2.488831783945e-01 2.478604722975e-01 2.467310777906e-01 2.456002102767e-01 2.445717423040e-01 2.436847897613e-01 2.429048602946e-01 2.421588017432e-01 2.413802128807e-01 2.405421183122e-01 2.396573563124e-01 2.387608390842e-01 2.379098087178e-01 2.371685617373e-01 2.365646184768e-01 2.360609270527e-01 2.355506160939e-01 2.349355042295e-01 2.342020991424e-01 2.334531528886e-01 2.328431531242e-01 2.324596287465e-01 2.322524717190e-01 2.320584186867e-01 2.317358361271e-01 2.312741714264e-01 2.307908164830e-01 2.304383749641e-01 2.302849116476e-01 2.302769342003e-01 2.302993662581e-01 2.302643188514e-01 2.301576187087e-01 2.300239266535e-01 2.299206903506e-01 2.298932657497e-01 2.299695176395e-01 2.301558268572e-01 2.304242186594e-01 2.307105629802e-01 2.309423647091e-01 2.310919619682e-01 2.312180026878e-01 2.314300631182e-01 2.318228936266e-01 2.323987940639e-01 2.330580292372e-01 2.336630621097e-01 2.341275868668e-01 2.344876159672e-01 2.348755252631e-01 2.354423144120e-01 2.362454696667e-01 2.372064974483e-01 2.381533844812e-01 2.389439027051e-01 2.395662878836e-01 2.401567265074e-01 2.409044763105e-01 2.419108207356e-01 2.431179948137e-01 2.443562880132e-01 2.454643486402e-01 2.464047771295e-01 2.472778411418e-01 2.482466083252e-01 2.494179847053e-01 2.507826168923e-01 2.522290748190e-01 2.536245330850e-01 2.548932137174e-01 2.560687430584e-01 2.572591394456e-01 2.585768461721e-01 2.600644677748e-01 2.616741010691e-01 2.633050589489e-01 2.648700762054e-01 2.663521231774e-01 2.678058680996e-01 2.693104705614e-01 2.709198514095e-01 2.726427827303e-01 2.744356770786e-01 2.762360368987e-01 2.779966149241e-01 2.797135872284e-01 2.814217767756e-01 2.831742742676e-01 2.850114159335e-01 2.869352825139e-01 2.889074847578e-01 2.908847144081e-01 2.928404080718e-01 2.947770465057e-01 2.967143902592e-01 2.986863162936e-01 3.007150318391e-01 3.027989676049e-01 3.049244970268e-01 3.070680085647e-01 3.092053735899e-01 3.113309272584e-01 3.134564713581e-01 3.156044816929e-01 3.177926676427e-01 3.200265611593e-01 3.223006703914e-01 3.245950139102e-01 3.268889670963e-01 3.291780591236e-01 3.314700084750e-01 3.337763028494e-01 3.361147722771e-01 3.384895016985e-01 3.408947812504e-01 3.433173834163e-01 3.457506510010e-01 3.481877175517e-01 3.506276667137e-01 3.530774358793e-01 3.555476985663e-01 3.580419001443e-01 3.605604733147e-01 3.630998145691e-01 3.656519968678e-01 3.682091335150e-01 3.707728605937e-01 3.733478295732e-01 3.759360401196e-01 3.785409529513e-01 3.811647677459e-01 3.838042925232e-01 3.864544142852e-01 3.891171595484e-01 3.917904050810e-01 3.944767123969e-01 3.971735209981e-01 3.998813765380e-01 4.025986817981e-01 4.053277981437e-01 4.080711659462e-01 4.108302625420e-01 4.136008220133e-01 4.163809639800e-01 4.191666270772e-01 4.219603766192e-01 4.247632483357e-01 4.275799676228e-01 4.304084996113e-01 4.332437922156e-01 4.360850297165e-01 4.389329998918e-01 4.417895727638e-01 4.446607035568e-01 4.475420074953e-01 4.504277817943e-01 4.533157734944e-01 4.562075126819e-01 4.591121200780e-01 4.620295054656e-01 4.649634644167e-01 4.679040016638e-01 4.708459998601e-01 4.737885846114e-01 4.767409723074e-01 4.797065066963e-01 4.826854225712e-01 4.856753645058e-01 4.886689539769e-01 4.916646066410e-01 4.946664272166e-01 4.976743355091e-01 5.006914514818e-01 5.037148216609e-01 5.067466293062e-01 5.097837854637e-01 5.128263886658e-01 5.158752686953e-01 5.189270444428e-01 5.219826916946e-01 5.250459508848e-01 5.281169769097e-01 5.311953805139e-01 5.342813958057e-01 5.373713523407e-01 5.404629586869e-01 5.435582701868e-01 5.466617139957e-01 5.497707080206e-01 5.528867953709e-01 5.560094788161e-01 5.591359745315e-01 5.622643365289e-01 5.653957748045e-01 5.685324543629e-01 5.716738408215e-01 5.748231183636e-01 5.779779331813e-01 5.811344635295e-01 5.842928303705e-01 5.874553682933e-01 5.906199358143e-01 5.937908734526e-01 5.969667554535e-01 6.001450482944e-01 6.033267054059e-01 6.065135600639e-01 6.097026635413e-01 6.128922260734e-01 6.160869155833e-01 6.192852987687e-01 6.224882698319e-01 6.256985414771e-01 6.289095091778e-01 6.321184466732e-01 6.353300783062e-01 6.385454241434e-01 6.417632798315e-01 6.449870890096e-01 6.482151471919e-01 6.514394182390e-01 6.546655787471e-01 6.578952580662e-01 6.611256820728e-01 6.643603685571e-01 6.675976193314e-01 6.708351285271e-01 6.740728631002e-01 6.773161252395e-01 6.805594016413e-01 6.838043684394e-01 6.870508702265e-01 6.902999492647e-01 6.935488824629e-01 6.968007657884e-01 7.000552407904e-01 7.033097706007e-01 7.065651468625e-01 7.098222842254e-01 7.130795770079e-01 7.163382908935e-01 7.195992497626e-01 7.228600470690e-01 7.261220119301e-01 7.293829686706e-01 7.326446901126e-01 7.359069588836e-01 7.391706238776e-01 7.424354060921e-01 7.456996266850e-01 7.489624351523e-01 7.522248388927e-01 7.554887876829e-01 7.587550000357e-01 7.620211379132e-01 7.652865543410e-01 7.685506543216e-01 7.718154242328e-01 7.750805005048e-01 7.783481744258e-01 7.816161720117e-01 7.848805136611e-01 7.881446977205e-01 7.914071766499e-01 7.946707706839e-01 7.979367251295e-01 8.012004735403e-01 8.044608567292e-01 8.077198802052e-01 8.109784168056e-01 8.142352628509e-01 8.174929162925e-01 8.207487380409e-01 8.240016763383e-01 8.272532673161e-01 8.305050056880e-01 8.337535102197e-01 8.370033591443e-01 8.402514306197e-01 8.434961165702e-01 8.467398518883e-01 8.499822987853e-01 8.532220467041e-01 8.564622552060e-01 8.597015486371e-01 8.629372769465e-01 8.661696200272e-01 8.694000383620e-01 8.726286523096e-01 8.758570834473e-01 8.790831909134e-01 8.823061974994e-01 8.855277435274e-01 8.887447293293e-01 8.919585526109e-01 8.951717666161e-01 8.983821645749e-01 9.015895837635e-01 9.047956241855e-01 9.079957792425e-01 9.111916660523e-01 9.143872806153e-01 9.175784806173e-01 9.207664737509e-01 9.239532730820e-01 9.271338550529e-01 9.303122177446e-01 9.334872445561e-01 9.366589918519e-01 9.398263311711e-01 9.429918029424e-01 9.461511074692e-01 9.493082707039e-01 9.524630223094e-01 9.556112624389e-01 9.587559207432e-01 9.618975845689e-01 9.650333688855e-01 9.681661691485e-01 9.712956040519e-01 9.744185563370e-01 9.775373904851e-01 9.806518671729e-01 9.837614038966e-01 9.868675598527e-01 9.899684652982e-01 9.930636982781e-01 9.961554362674e-01 9.992399853358e-01 1.002321073803e+00 1.005399259251e+00 1.008470450488e+00 1.011536348546e+00 1.014597306775e+00 1.017652733671e+00 1.020703043934e+00 1.023749245557e+00 1.026788856272e+00 1.029822686770e+00 1.032850432933e+00 1.035871233530e+00 1.038887658690e+00 1.041899056631e+00 1.044902454166e+00 1.047901188117e+00 1.050892243740e+00 1.053876391301e+00 1.056855658420e+00 1.059829193587e+00 1.062794969274e+00 1.065755604348e+00 1.068707421004e+00 1.071653760228e+00 1.074594005663e+00 1.077527304723e+00 1.080453783810e+00 1.083373627549e+00 1.086283423516e+00 1.089189341610e+00 1.092087293653e+00 1.094977889124e+00 1.097861515095e+00 1.100737284984e+00 1.103605453155e+00 1.106465453339e+00 1.109318038079e+00 1.112163870544e+00 1.115000879276e+00 1.117829223075e+00 1.120650489020e+00 1.123463376880e+00 1.126268212494e+00 1.129065265159e+00 1.131853354546e+00 1.134632147327e+00 1.137403829434e+00 1.140166805641e+00 1.142921034177e+00 1.145667318120e+00 1.148404448993e+00 1.151131836007e+00 1.153850505995e+00 1.156561300997e+00 1.159262199932e+00 1.161954647214e+00 1.164636911911e+00 1.167309179094e+00 1.169973140216e+00 1.172626247319e+00 1.175271105186e+00 1.177905503025e+00 1.180529481245e+00 1.183144269707e+00 1.185749320855e+00 1.188344371890e+00 1.190929312342e+00 1.193503508051e+00 1.196068126129e+00 1.198621995356e+00 1.201165822300e+00 1.203699709839e+00 1.206222041779e+00 1.208733628664e+00 1.211234502470e+00 1.213724849761e+00 1.216204034594e+00 1.218672038956e+00 1.221128121150e+00 1.223572681457e+00 1.226008515068e+00 1.228430941154e+00 1.230841981907e+00 1.233243614268e+00 1.235631074565e+00 1.238007592074e+00 1.240372531935e+00 1.242725203481e+00 1.245067587531e+00 1.247396038222e+00 1.249712806219e+00 1.252017355073e+00 1.254309676017e+00 1.256590491924e+00 1.258856998436e+00 1.261111165572e+00 1.263353932909e+00 1.265582932604e+00 1.267799292350e+00 1.270003347490e+00 1.272194019230e+00 1.274371555052e+00 1.276535009195e+00 1.278685620482e+00 1.280823520565e+00 1.282948659298e+00 1.285058792623e+00 1.287155357351e+00 1.289239071404e+00 1.291308062032e+00 1.293363881429e+00 1.295405285777e+00 1.297433612509e+00 1.299447780486e+00 1.301446978814e+00 1.303431893961e+00 1.305402725239e+00 1.307358811453e+00 1.309299956763e+00 1.311226902537e+00 1.313139965122e+00 1.315037255039e+00 1.316919773537e+00 1.318787240858e+00 1.320640516833e+00 1.322477069308e+00 1.324299162070e+00 1.326105940354e+00 1.327898217390e+00 1.329674562608e+00 1.331434538763e+00 1.333179508497e+00 1.334908007020e+00 1.336621767381e+00 1.338319543966e+00 1.340000939798e+00 1.341666095686e+00 1.343315682339e+00 1.344948700908e+00 1.346565327377e+00 1.348166504326e+00 1.349750963317e+00 1.351318344259e+00 1.352868950228e+00 1.354402587271e+00 1.355920842911e+00 1.357420921843e+00 1.358904959538e+00 1.360371822728e+00 1.361821737049e+00 1.363253692873e+00 1.364669025864e+00 1.366066916559e+00 1.367447932749e+00 1.368811637804e+00 1.370157227608e+00 1.371485523578e+00 1.372796763580e+00 1.374089418395e+00 1.375364379651e+00 1.376621429163e+00 1.377860383018e+00 1.379082365727e+00 1.380285798901e+00 1.381471028570e+00 1.382638678264e+00 1.383786680823e+00 1.384918390097e+00 1.386030648838e+00 1.387123554776e+00 1.388199503792e+00 1.389256547347e+00 1.390295155013e+00 1.391314792752e+00 1.392316586589e+00 1.393298598607e+00 1.394261867731e+00 1.395206653660e+00 1.396133413713e+00 1.397039421617e+00 1.397927763950e+00 1.398796624723e+00 1.399646882659e+00 1.400476718800e+00 1.401289167216e+00 1.402081337244e+00 1.402854758573e+00 1.403609140406e+00 1.404343990311e+00 1.405059015033e+00 1.405754810125e+00 1.406432260031e+00 1.407089045103e+00 1.407728061669e+00 1.408345494149e+00 1.408944278856e+00 1.409523832517e+00 1.410083592737e+00 1.410623925290e+00 1.411143876739e+00 1.411646910692e+00 1.412128129938e+00 1.412589703718e+00 1.413032496996e+00 1.413454691558e+00 1.413858352116e+00 1.414241950620e+00 1.414605426817e+00 1.414950713986e+00 1.415275588816e+00 1.415580969645e+00 1.415866596033e+00 1.416132181341e+00 1.416379576695e+00 1.416606631647e+00 1.416814579853e+00 1.417002888710e+00 1.417171289286e+00 1.417320836158e+00 1.417450560883e+00 1.417561990603e+00 1.417653054706e+00 1.417725396462e+00 1.417777260757e+00 1.417811436361e+00 1.417826624574e+00 1.417822432876e+00 1.417798143893e+00 1.417756082679e+00 1.417695548780e+00 1.417615068222e+00 1.417516206118e+00 1.417399161730e+00 1.417262648959e+00 1.417108810818e+00 1.416935809074e+00 1.416744885202e+00 1.416535222413e+00 1.416308390011e+00 1.416062819307e+00 1.415799657871e+00 1.415519483188e+00 1.415220114415e+00 1.414903705733e+00 1.414571245523e+00 1.414219586826e+00 1.413851637361e+00 1.413466558178e+00 1.413064358961e+00 1.412646494665e+00 1.412210813486e+00 1.411759304601e+00 1.411291289424e+00 1.410807890910e+00 1.410307472401e+00 1.409792450446e+00 1.409261663649e+00 1.408714974239e+00 1.408153326265e+00 1.407576407460e+00 1.406985902275e+00 1.406380159774e+00 1.405759964465e+00 1.405125513768e+00 1.404477950706e+00 1.403815974108e+00 1.403140676601e+00 1.402452375206e+00 1.401752110584e+00 1.401038704788e+00 1.400312064479e+00 1.399575476440e+00 1.398825543327e+00 1.398063650299e+00 1.397291065472e+00 1.396508306761e+00 1.395714528551e+00 1.394909740836e+00 1.394095501438e+00 1.393272610595e+00 1.392439211880e+00 1.391596652738e+00 1.390746493680e+00 1.389887601978e+00 1.389021021583e+00 1.388147048109e+00 1.387266326877e+00 1.386377620123e+00 1.385482953037e+00 1.384582535233e+00 1.383676244501e+00 1.382764428782e+00 1.381849303027e+00 1.380928705112e+00 1.380004310890e+00 1.379076184738e+00 1.378144564390e+00 1.377211860050e+00 1.376275337018e+00 1.375338935141e+00 1.374400288454e+00 1.373462291544e+00 1.372522751805e+00 1.371583227359e+00 1.370645454226e+00 1.369707673976e+00 1.368773733777e+00 1.367840237374e+00 1.366910356731e+00 1.365983234447e+00 1.365059946101e+00 1.364142769444e+00 1.363228085044e+00 1.362321011545e+00 1.361419093964e+00 1.360523614702e+00 1.359635931848e+00 1.358754547550e+00 1.357884125455e+00 1.357020266446e+00 1.356167224051e+00 1.355325103975e+00 1.354491015265e+00 1.353671130197e+00 1.352860550738e+00 1.352063589866e+00 1.351279661352e+00 1.350510179781e+00 1.349753920200e+00 1.349012047784e+00 1.348287432154e+00 1.347577588112e+00 1.346885447923e+00 1.346211236676e+00 1.345553736507e+00 1.344915459449e+00 1.344296085605e+00 1.343697876661e+00 1.343118522935e+00 1.342561579530e+00 1.342025946507e+00 1.341511568862e+00 1.341022193657e+00 1.340554061320e+00 1.340111682007e+00 1.339692714819e+00 1.339299892510e+00 1.338933335170e+00 1.338592492020e+00 1.338279815763e+00 1.337993431355e+00 1.337736710383e+00 1.337508253266e+00 1.337309029839e+00 1.337140402377e+00 1.337000177804e+00 1.336893320985e+00 1.336815463341e+00 1.336771650428e+00 1.336759456532e+00 1.336779442943e+00 1.336834784609e+00 1.336921397358e+00 1.337045378981e+00 1.337201350890e+00 1.337394181217e+00 1.337622638780e+00 1.337885401427e+00 1.338186479252e+00 1.338521834144e+00 1.338896819996e+00 1.339306918297e+00 1.339756515248e+00 1.340243696291e+00 1.340766172415e+00 1.341331670652e+00 1.341930568307e+00 1.342573426163e+00 1.343252642058e+00 1.343971233856e+00 1.344730037772e+00 1.345525456889e+00 1.346365617697e+00 1.347239486908e+00 1.348158146685e+00 1.349113116310e+00 1.350108248241e+00 1.351145158280e+00 1.352217107595e+00 1.353334040306e+00 1.354484005981e+00 1.355679555412e+00 1.356909647284e+00 1.358178864284e+00 1.359489483150e+00 1.360834210645e+00 1.362222904434e+00 1.363642469698e+00 1.365105091568e+00 1.366601729023e+00 1.368135766075e+00 1.369707932747e+00 1.371310903465e+00 1.372955863746e+00 1.374627922241e+00 1.376340926500e+00 1.378083197472e+00 1.379859933165e+00 1.381671099710e+00 1.383508942652e+00 1.385384268076e+00 1.387281892691e+00 1.389217355922e+00 1.391176011153e+00 1.393163494636e+00 1.395181528260e+00 1.397219850987e+00 1.399291281128e+00 1.401378008125e+00 1.403496767610e+00 1.405630905909e+00 1.407789031406e+00 1.409970204391e+00 1.412165502021e+00 1.414386920983e+00 1.416614678883e+00 1.418868518832e+00 1.421131031301e+00 1.423410463727e+00 1.425701592305e+00 1.428000875826e+00 1.430316927588e+00 1.432632694842e+00 1.434964806711e+00 1.437294847770e+00 1.439634462635e+00 1.441975826165e+00 1.444318104206e+00 1.446665868945e+00 1.449004561786e+00 1.451350211345e+00 1.453683841526e+00 1.456018484266e+00 1.458344452153e+00 1.460661344896e+00 1.462972177151e+00 1.465264125483e+00 1.467553701237e+00 1.469818796455e+00 1.472076809018e+00 1.474312472821e+00 1.476529220567e+00 1.478729143829e+00 1.480900016851e+00 1.483056810345e+00 1.485179072883e+00 1.487282744145e+00 1.489351942337e+00 1.491394817019e+00 1.493406403061e+00 1.495380856838e+00 1.497328087674e+00 1.499229422390e+00 1.501101652158e+00 1.502927218895e+00 1.504718146823e+00 1.506462715970e+00 1.508161410869e+00 1.509821320799e+00 1.511423835572e+00 1.512988776508e+00 1.514492884017e+00 1.515954438246e+00 1.517356737700e+00 1.518705274382e+00 1.520003173703e+00 1.521233918196e+00 1.522417189991e+00 1.523528421098e+00 1.524587761470e+00 1.525575931027e+00 1.526504950121e+00 1.527368593807e+00 1.528160123728e+00 1.528891889605e+00 1.529543334740e+00 1.530136241170e+00 1.530648239346e+00 1.531093091595e+00 1.531464602552e+00 1.531756139434e+00 1.531981612432e+00 1.532118684038e+00 1.532191260223e+00 1.532175658972e+00 1.532087517193e+00 1.531918209385e+00 1.531665469722e+00 1.531340220726e+00 1.530923603455e+00 1.530435961567e+00 1.529856536990e+00 1.529203228931e+00 1.528463910437e+00 1.527641525089e+00 1.526741245505e+00 1.525749810778e+00 1.524687563347e+00 1.523531454923e+00 1.522302333881e+00 1.520985984744e+00 1.519589901408e+00 1.518116820519e+00 1.516555631470e+00 1.514925348169e+00 1.513205247484e+00 1.511417716125e+00 1.509546349559e+00 1.507603508389e+00 1.505587723537e+00 1.503492836919e+00 1.501335825708e+00 1.499098978016e+00 1.496803944616e+00 1.494434026575e+00 1.492005782199e+00 1.489514337888e+00 1.486958888113e+00 1.484353292691e+00 1.481683565834e+00 1.478970501794e+00 1.476198751345e+00 1.473387816300e+00 1.470528934623e+00 1.467628225651e+00 1.464696299802e+00 1.461721220790e+00 1.458725817785e+00 1.455693414645e+00 1.452649009316e+00 1.449578348504e+00 1.446495147686e+00 1.443404838407e+00 1.440301317248e+00 1.437208245123e+00 1.434104268808e+00 1.431023827104e+00 1.427944769556e+00 1.424891200471e+00 1.421860356761e+00 1.418855137547e+00 1.415895381719e+00 1.412961586189e+00 1.410089622887e+00 1.407256208133e+00 1.404491801754e+00 1.401787915537e+00 1.399150872110e+00 1.396600849243e+00 1.394118636793e+00 1.391744172205e+00 1.389448390491e+00 1.387269322860e+00 1.385191671956e+00 1.383228315373e+00 1.381396913001e+00 1.379677640032e+00 1.378114258382e+00 1.376670783107e+00 1.375392582837e+00 1.374258678475e+00 1.373285069300e+00 1.372487351507e+00 1.371842737798e+00 1.371400497254e+00 1.371116775847e+00 1.371042706791e+00 1.371150003985e+00 1.371456994504e+00 1.371979071929e+00 1.372687962522e+00 1.373636483000e+00 1.374774738606e+00 1.376154544395e+00 1.377744114120e+00 1.379562077904e+00 1.381617219033e+00 1.383884267577e+00 1.386410369455e+00 1.389142301465e+00 1.392131815737e+00 1.395343378109e+00 1.398794186970e+00 1.402490107923e+00 1.406400085374e+00 1.410571312371e+00 1.414946689287e+00 1.419576512145e+00 1.424420439763e+00 1.429492102254e+00 1.434797122854e+00 1.440300242745e+00 1.446044505298e+00 1.451972646975e+00 1.458129208782e+00 1.464472152247e+00 1.471013314868e+00 1.477753132100e+00 1.484656942322e+00 1.491762456883e+00 1.499012402564e+00 1.506445811072e+00 1.514022211418e+00 1.521748803184e+00 1.529622751751e+00 1.537611911677e+00 1.545745938776e+00 1.553971369947e+00 1.562320537874e+00 1.570754477386e+00 1.579278727412e+00 1.587887498008e+00 1.596551091284e+00 1.605289410400e+00 1.614060722299e+00 1.622884709874e+00 1.631728520838e+00 1.640595769300e+00 1.649473529278e+00 1.658342863946e+00 1.667213910808e+00 1.676048569053e+00 1.684867539944e+00 1.693633458682e+00 1.702355508837e+00 1.711014041745e+00 1.719598271993e+00 1.728110247103e+00 1.736519150678e+00 1.744841640304e+00 1.753042999235e+00 1.761134180600e+00 1.769091626423e+00 1.776911089324e+00 1.784592610760e+00 1.792107992501e+00 1.799473847679e+00 1.806654984574e+00 1.813666739441e+00 1.820486116123e+00 1.827111678520e+00 1.833539526893e+00 1.839748873503e+00 1.845756316819e+00 1.851528304144e+00 1.857082155097e+00 1.862397493597e+00 1.867474587964e+00 1.872311243174e+00 1.876891448783e+00 1.881230071482e+00 1.885302025543e+00 1.889121752774e+00 1.892672507544e+00 1.895961484174e+00 1.898983567635e+00 1.901731933301e+00 1.904217633285e+00 1.906423060767e+00 1.908368061843e+00 1.910033106545e+00 1.911435093259e+00 1.912566367556e+00 1.913429513101e+00 1.914035450851e+00 1.914372394835e+00 1.914463972229e+00 1.914292536296e+00 1.913881552382e+00 1.913226647360e+00 1.912334316078e+00 1.911219878404e+00 1.909874352232e+00 1.908328377598e+00 1.906566749697e+00 1.904619299728e+00 1.902482749437e+00 1.900170942615e+00 1.897702498937e+00 1.895073830140e+00 1.892318142387e+00 1.889426247065e+00 1.886431319605e+00 1.883334133598e+00 1.880153420250e+00 1.876910950372e+00 1.873606092337e+00 1.870277264846e+00 1.866916652908e+00 1.863562206395e+00 1.860218027132e+00 1.856902127573e+00 1.853642975530e+00 1.850439866258e+00 1.847330549850e+00 1.844312298518e+00 1.841419798787e+00 1.838662183419e+00 1.836052773982e+00 1.833621152716e+00 1.831365155831e+00 1.829321418952e+00 1.827484359739e+00 1.825884259465e+00 1.824526723643e+00 1.823423074584e+00 1.822596514969e+00 1.822039219496e+00 1.821782010459e+00 1.821814645569e+00 1.822155609122e+00 1.822808836250e+00 1.823771551439e+00 1.825061323879e+00 1.826661751292e+00 1.828589604529e+00 1.830830546633e+00 1.833388601920e+00 1.836258175285e+00 1.839426668507e+00 1.842896732169e+00 1.846646326120e+00 1.850676238251e+00 1.854964357349e+00 1.859501259417e+00 1.864272428870e+00 1.869252988122e+00 1.874436525625e+00 1.879790013445e+00 1.885304409767e+00 1.890950132118e+00 1.896705556940e+00 1.902548892554e+00 1.908451556475e+00 1.914393536069e+00 1.920338190196e+00 1.926272105132e+00 1.932155100350e+00 1.937968088504e+00 1.943680258577e+00 1.949258107734e+00 1.954685914819e+00 1.959917156896e+00 1.964944063142e+00 1.969722354676e+00 1.974229644791e+00 1.978445730578e+00 1.982327818255e+00 1.985871007202e+00 1.989027008438e+00 1.991790967970e+00 1.994128398633e+00 1.996015061322e+00 1.997444783875e+00 1.998372517551e+00 1.998805837145e+00 1.998706281697e+00 1.998069624537e+00 1.996880603850e+00 1.995118006460e+00 1.992787303481e+00 1.989859177055e+00 1.986348432082e+00 1.982231108648e+00 1.977518650654e+00 1.972208117402e+00 1.966291716632e+00 1.959795320012e+00 1.952701298368e+00 1.945044575933e+00 1.936818412222e+00 1.928049478844e+00 1.918760483176e+00 1.908957494750e+00 1.898691199767e+00 1.887960586925e+00 1.876823883744e+00 1.865298491093e+00 1.853429036202e+00 1.841262096776e+00 1.828823400923e+00 1.816189953321e+00 1.803377494143e+00 1.790470084216e+00 1.777502621285e+00 1.764535967743e+00 1.751645557064e+00 1.738859527790e+00 1.726280640673e+00 1.713934496294e+00 1.701907813374e+00 1.690253811059e+00 1.679028675693e+00 1.668308104319e+00 1.658122535379e+00 1.648555326887e+00 1.639624961988e+00 1.631401131689e+00 1.623905621415e+00 1.617168406431e+00 1.611238298645e+00 1.606089332117e+00 1.601778765759e+00 1.598265726333e+00 1.595562934403e+00 1.593653851573e+00 1.592488688504e+00 1.592068791387e+00 1.592307793220e+00 1.593189731557e+00 1.594626331546e+00 1.596565430664e+00 1.598934644560e+00 1.601634281706e+00 1.604616207197e+00 1.607751346303e+00 1.610990118222e+00 1.614211642009e+00 1.617333225786e+00 1.620278726362e+00 1.622919205858e+00 1.625217826858e+00 1.627040044006e+00 1.628336599784e+00 1.629021891781e+00 1.629009495148e+00 1.628264851688e+00 1.626688806097e+00 1.624267803260e+00 1.620928200167e+00 1.616646275486e+00 1.611400603136e+00 1.605146813785e+00 1.597908718236e+00 1.589649877491e+00 1.580408137725e+00 1.570180007350e+00 1.559001377539e+00 1.546917387612e+00 1.533946289986e+00 1.520179049605e+00 1.505645079674e+00 1.490438561783e+00 1.474632573243e+00 1.458300829926e+00 1.441564829159e+00 1.424488362581e+00 1.407204273014e+00 1.389800798701e+00 1.372391822029e+00 1.355095436229e+00 1.338004191298e+00 1.321246372691e+00 1.304905177337e+00 1.289098755911e+00 1.273903732593e+00 1.259409545833e+00 1.245697116860e+00 1.232810254140e+00 1.220820840245e+00 1.209748045933e+00 1.199623798163e+00 1.190455356398e+00 1.182234110740e+00 1.174945685485e+00 1.168550991241e+00 1.163013593943e+00 1.158269529491e+00 1.154259504127e+00 1.150907530921e+00 1.148134953686e+00 1.145857546761e+00 1.143983637379e+00 1.142429877913e+00 1.141101721562e+00 1.139909339670e+00 1.138767485198e+00 1.137593983620e+00 1.136300345896e+00 1.134820004089e+00 1.133076127229e+00 1.131002882819e+00 1.128545969175e+00 1.125643455425e+00 1.122260057265e+00 1.118343945325e+00 1.113875374719e+00 1.108824957457e+00 1.103173812896e+00 1.096926689949e+00 1.090073558594e+00 1.082639822677e+00 1.074637164947e+00 1.066107986537e+00 1.057096029270e+00 1.047644148067e+00 1.037837046917e+00 1.027730989511e+00 1.017421004430e+00 1.006995851175e+00 9.965460744661e-01 9.861846231148e-01 9.760049420924e-01 9.661148537144e-01 9.566102069190e-01 9.475871266209e-01 9.391217766466e-01 9.312936369508e-01 9.241519853112e-01 9.177374976887e-01 9.120839950730e-01 9.071723809294e-01 9.030197410834e-01 8.995786622098e-01 8.968126782458e-01 8.946849895602e-01 8.931144376419e-01 8.920721735036e-01 8.914750374668e-01 8.912851126915e-01 8.914623515089e-01 8.919543956914e-01 8.927695516599e-01 8.938748614892e-01 8.952922561167e-01 8.970360502315e-01 8.991251112327e-01 9.016041904465e-01 9.044992452876e-01 9.078485856625e-01 9.116805103980e-01 9.160224396417e-01 9.208763457596e-01 9.262550944711e-01 9.321412789313e-01 9.385136363120e-01 9.453578226516e-01 9.526175006906e-01 9.602819993460e-01 9.683034477067e-01 9.766601575019e-01 9.853371097791e-01 9.943081828513e-01 1.003586813481e+00 1.013155538423e+00 1.023024025818e+00 1.033175017782e+00 1.043594001066e+00 1.054231085952e+00 1.065003589703e+00 1.075819339788e+00 1.086504907029e+00 1.096883744315e+00 1.106720719365e+00 1.115763718107e+00 1.123738260835e+00 1.130369961749e+00 1.135425891944e+00 1.138684931890e+00 1.140042265445e+00 1.139455023645e+00 1.137037346371e+00 1.133035238865e+00 1.127847965901e+00 1.122067326436e+00 1.116382063008e+00 1.111638574650e+00 1.108672645112e+00 1.108307805099e+00 1.111197653568e+00 1.117702358527e+00 1.127863435092e+00 1.141226228037e+00 1.156941445440e+00 1.173709155849e+00 1.189895792561e+00 1.203651676244e+00 1.212995925516e+00 1.215391154369e+00 1.211833649996e+00 1.202698784634e+00 1.189493488808e+00 1.175050802566e+00 1.160188664716e+00 1.098572971825e+00 1.003288029724e+00 8.888744209488e-01 7.979992459880e-01 7.806770381318e-01 8.481779148621e-01 9.574566474103e-01 1.054057683786e+00 1.101357781733e+00 1.084402875744e+00 1.008534076856e+00 8.989436331919e-01 7.996929536283e-01 7.606599106476e-01 8.001465300102e-01 8.859052257630e-01 9.708549674472e-01 1.024637598082e+00 1.038825875531e+00 1.023401948280e+00 1.000453810314e+00 9.935302142136e-01 1.013654147132e+00 1.052293229639e+00 1.088571594279e+00 1.102291770325e+00 1.082585367395e+00 1.030725538056e+00 9.595783789839e-01 8.903029648314e-01 8.452050727000e-01 8.368837841872e-01 8.612597615878e-01 9.030638685906e-01 9.470782800363e-01 9.843605697731e-01 1.011862193023e+00 1.029222194182e+00 1.035671254707e+00 1.028732816014e+00 1.005290556355e+00 9.640926461657e-01 9.087424338391e-01 8.498533245659e-01 8.049662842398e-01 7.932962145945e-01 8.245494536089e-01 8.911987910473e-01 9.734158390448e-01 1.049528289577e+00 1.102118547703e+00 1.119898011036e+00 1.098172141101e+00 1.039361887865e+00 9.541367473450e-01 8.626689115826e-01 7.938047617781e-01 7.752091526916e-01 8.134790390749e-01 8.870175738626e-01 9.633178473580e-01 1.016178479343e+00 1.031409869090e+00 1.007407227166e+00 9.544187422577e-01 8.925854712369e-01 8.461658068534e-01 8.319076357880e-01 8.480077951049e-01 8.764174442743e-01 8.967703253818e-01 8.977354990474e-01 8.810381173977e-01 8.596686535220e-01 8.506564607738e-01 8.635401759807e-01 8.921406197096e-01 9.181956800494e-01 9.223707582235e-01 8.937022445587e-01 8.347739722135e-01 7.640155883547e-01 7.134650920098e-01 7.133187440903e-01 7.657610790146e-01 8.420295965123e-01 9.072101925194e-01 9.378844977950e-01 9.265034038285e-01 8.813555983214e-01 8.248292560688e-01 7.871730550718e-01 7.907495695775e-01 8.331637111426e-01 8.905950559794e-01 9.368260205169e-01 9.562562478708e-01 9.469779175898e-01 9.188605435710e-01 8.880302197126e-01 8.680071225981e-01 8.608381142628e-01 8.556078628547e-01 8.362534013702e-01 7.918896866296e-01 7.246127650350e-01 6.541834184226e-01 6.239515264965e-01
 3.734933208307e-01 3.719775160417e-01 3.704557551003e-01 3.687741577718e-01 3.669025351547e-01 3.649868923477e-01 3.632044101781e-01 3.616048659964e-01 3.601156701049e-01 3.586285622943e-01 3.570521322067e-01 3.553309037826e-01 3.534919021931e-01 3.516660503992e-01 3.499827524744e-01 3.484628168462e-01 3.470176154995e-01 3.455302307808e-01 3.439322690384e-01 3.422120996552e-01 3.404275859990e-01 3.386973509546e-01 3.371120955442e-01 3.356529208781e-01 3.342102885684e-01 3.326902331899e-01 3.310815494869e-01 3.294168293528e-01 3.277383368710e-01 3.260850289135e-01 3.245017970501e-01 3.230068937745e-01 3.215592413774e-01 3.200976667265e-01 3.185749732634e-01 3.169777810159e-01 3.153307254917e-01 3.137028176249e-01 3.121725537003e-01 3.107682464969e-01 3.094372939842e-01 3.080919027708e-01 3.066655008202e-01 3.051435501522e-01 3.035727688171e-01 3.020466972967e-01 3.006646562480e-01 2.994500534851e-01 2.983176167379e-01 2.971289791560e-01 2.957945722692e-01 2.943419155086e-01 2.928952954757e-01 2.915936049622e-01 2.904943308617e-01 2.895228432420e-01 2.885262634189e-01 2.873946535391e-01 2.861372342336e-01 2.848583340571e-01 2.836695139030e-01 2.826220700472e-01 2.816897174658e-01 2.807969955700e-01 2.798700090675e-01 2.788708319907e-01 2.778115466296e-01 2.767257748402e-01 2.756750045664e-01 2.747261236739e-01 2.739174302117e-01 2.732171104698e-01 2.725163551582e-01 2.717041116575e-01 2.707558431584e-01 2.697652491255e-01 2.688955834002e-01 2.682530139970e-01 2.678031424778e-01 2.673841446079e-01 2.668364288521e-01 2.661267856525e-01 2.653643543709e-01 2.647087126229e-01 2.642492907791e-01 2.639494301917e-01 2.636958639012e-01 2.633848606932e-01 2.629889625465e-01 2.625448012979e-01 2.621126857385e-01 2.617470804212e-01 2.614816149965e-01 2.613298245875e-01 2.612687775745e-01 2.612303786400e-01 2.611359212559e-01 2.609485594296e-01 2.607151746584e-01 2.605469812504e-01 2.605498241022e-01 2.607444512972e-01 2.610457255766e-01 2.613076537283e-01 2.614277577948e-01 2.614165050578e-01 2.613972696693e-01 2.615337693790e-01 2.619140607612e-01 2.624814559825e-01 2.630694003752e-01 2.635101573904e-01 2.637608342566e-01 2.639375856802e-01 2.642392619867e-01 2.647981229506e-01 2.655907091245e-01 2.664525344875e-01 2.672032688062e-01 2.677731771463e-01 2.682390108798e-01 2.687648972682e-01 2.694874955873e-01 2.704230541138e-01 2.714763197463e-01 2.725029052282e-01 2.734038336852e-01 2.741899569523e-01 2.749626546645e-01 2.758468108282e-01 2.769076795896e-01 2.781164272132e-01 2.793721647695e-01 2.805732557692e-01 2.816837424125e-01 2.827474412952e-01 2.838459890336e-01 2.850485913260e-01 2.863768125630e-01 2.877943157879e-01 2.892341195603e-01 2.906394406771e-01 2.919951273567e-01 2.933324067040e-01 2.947077621328e-01 2.961700151793e-01 2.977300595061e-01 2.993508344782e-01 3.009877848974e-01 3.026048157509e-01 3.042016193228e-01 3.057948061246e-01 3.074226000419e-01 3.091093128907e-01 3.108601487515e-01 3.126592132003e-01 3.144840264875e-01 3.163089369979e-01 3.181211841719e-01 3.199351339464e-01 3.217721157657e-01 3.236507438353e-01 3.255803618600e-01 3.275566244467e-01 3.295605137208e-01 3.315692434505e-01 3.335758413971e-01 3.355858908538e-01 3.376137281296e-01 3.396743657721e-01 3.417762212407e-01 3.439140456539e-01 3.460747581970e-01 3.482489328038e-01 3.504315171044e-01 3.526193955046e-01 3.548201830166e-01 3.570442948238e-01 3.592964457081e-01 3.615754059477e-01 3.638794448464e-01 3.662007357620e-01 3.685310516548e-01 3.708712054704e-01 3.732253780194e-01 3.755958487782e-01 3.779861869535e-01 3.803988555257e-01 3.828306381869e-01 3.852769513186e-01 3.877384364765e-01 3.902157969578e-01 3.927075297930e-01 3.952129373981e-01 3.977320769345e-01 4.002654309328e-01 4.028118385999e-01 4.053762042006e-01 4.079587193343e-01 4.105565991330e-01 4.131655176127e-01 4.157852109907e-01 4.184132303356e-01 4.210538754564e-01 4.237116097062e-01 4.263821444712e-01 4.290647023203e-01 4.317546332662e-01 4.344533492599e-01 4.371644233764e-01 4.398927820492e-01 4.426316485207e-01 4.453804736240e-01 4.481321985076e-01 4.508917066619e-01 4.536654396788e-01 4.564554291493e-01 4.592634372018e-01 4.620813868063e-01 4.649031788519e-01 4.677290273733e-01 4.705646939084e-01 4.734166694878e-01 4.762841860872e-01 4.791643945086e-01 4.820510882347e-01 4.849420747091e-01 4.878395354599e-01 4.907477362062e-01 4.936658713135e-01 4.965932258349e-01 4.995289139734e-01 5.024720308933e-01 5.054235514718e-01 5.083840581629e-01 5.113489986890e-01 5.143199423983e-01 5.172989482041e-01 5.202885436942e-01 5.232871388399e-01 5.262957937697e-01 5.293104511125e-01 5.323292269580e-01 5.353522555997e-01 5.383840749212e-01 5.414248836553e-01 5.444735368107e-01 5.475319303488e-01 5.505954082956e-01 5.536606009419e-01 5.567328681862e-01 5.598102888521e-01 5.628945472185e-01 5.659887192384e-01 5.690902461178e-01 5.721935740726e-01 5.753019010371e-01 5.784150393371e-01 5.815322862299e-01 5.846570129309e-01 5.877886206499e-01 5.909239176043e-01 5.940638565311e-01 5.972103204236e-01 6.003598988304e-01 6.035128011441e-01 6.066720928414e-01 6.098353504913e-01 6.130055972091e-01 6.161837921551e-01 6.193639402701e-01 6.225449767976e-01 6.257276124485e-01 6.289168127660e-01 6.321102215147e-01 6.353101543780e-01 6.385146555862e-01 6.417181227162e-01 6.449240604883e-01 6.481345934076e-01 6.513473233762e-01 6.545661930836e-01 6.577880453957e-01 6.610119536459e-01 6.642388351018e-01 6.674691172767e-01 6.707028959956e-01 6.739382424750e-01 6.771774252864e-01 6.804195012929e-01 6.836634955063e-01 6.869114479995e-01 6.901635787545e-01 6.934154276349e-01 6.966705107899e-01 6.999262951667e-01 7.031849687641e-01 7.064468898018e-01 7.097110790680e-01 7.129782327588e-01 7.162439785198e-01 7.195122515038e-01 7.227821287880e-01 7.260529665308e-01 7.293279614318e-01 7.326027529377e-01 7.358787440627e-01 7.391567893697e-01 7.424335202036e-01 7.457120690864e-01 7.489944543433e-01 7.522775423796e-01 7.555611395626e-01 7.588462931318e-01 7.621302397302e-01 7.654159887110e-01 7.687066765316e-01 7.719981351444e-01 7.752868831071e-01 7.785764640391e-01 7.818657169371e-01 7.851565948605e-01 7.884494763952e-01 7.917430126644e-01 7.950323985505e-01 7.983225273659e-01 8.016119534284e-01 8.049011602719e-01 8.081933837611e-01 8.114834423673e-01 8.147721425392e-01 8.180601165325e-01 8.213491279510e-01 8.246368994543e-01 8.279255151718e-01 8.312140922383e-01 8.344998817559e-01 8.377864315243e-01 8.410713905914e-01 8.443538747761e-01 8.476388708651e-01 8.509231751183e-01 8.542051010293e-01 8.574850214875e-01 8.607638401029e-01 8.640402056158e-01 8.673185647339e-01 8.705956869589e-01 8.738694526588e-01 8.771435689287e-01 8.804138750584e-01 8.836823994701e-01 8.869500556728e-01 8.902161501539e-01 8.934798115263e-01 8.967433133012e-01 9.000019318354e-01 9.032568527192e-01 9.065110770022e-01 9.097634997495e-01 9.130131019368e-01 9.162617903793e-01 9.195053168777e-01 9.227468545428e-01 9.259875618983e-01 9.292240930765e-01 9.324582493184e-01 9.356903025555e-01 9.389179806729e-01 9.421445015969e-01 9.453685776589e-01 9.485868665257e-01 9.518020483729e-01 9.550154100010e-01 9.582233155636e-01 9.614302923544e-01 9.646335445164e-01 9.678306970461e-01 9.710255646052e-01 9.742171630152e-01 9.774028726883e-01 9.805869484135e-01 9.837659411715e-01 9.869415550504e-01 9.901141998417e-01 9.932795917167e-01 9.964414096225e-01 9.996020488527e-01 1.002756945129e+00 1.005907564884e+00 1.009052598801e+00 1.012193021273e+00 1.015330186448e+00 1.018463436042e+00 1.021589769075e+00 1.024711957705e+00 1.027829878860e+00 1.030940496052e+00 1.034047869571e+00 1.037149784789e+00 1.040245263520e+00 1.043336594554e+00 1.046421091895e+00 1.049500069274e+00 1.052574463370e+00 1.055642309745e+00 1.058705618123e+00 1.061761727878e+00 1.064812638080e+00 1.067857579267e+00 1.070896703739e+00 1.073930305248e+00 1.076956009098e+00 1.079977063105e+00 1.082990355680e+00 1.085998840913e+00 1.089000312397e+00 1.091994318511e+00 1.094982254415e+00 1.097963906591e+00 1.100937363298e+00 1.103904851423e+00 1.106864380630e+00 1.109817284213e+00 1.112763461108e+00 1.115702073243e+00 1.118632640670e+00 1.121556024523e+00 1.124472253838e+00 1.127381758149e+00 1.130281895351e+00 1.133174900959e+00 1.136059548794e+00 1.138938118595e+00 1.141807351506e+00 1.144668940597e+00 1.147523421602e+00 1.150367579993e+00 1.153204464185e+00 1.156032954537e+00 1.158853417944e+00 1.161665246230e+00 1.164466893871e+00 1.167260393745e+00 1.170045899884e+00 1.172821247738e+00 1.175589337506e+00 1.178346820234e+00 1.181094580950e+00 1.183834319561e+00 1.186564525342e+00 1.189285061587e+00 1.191996773255e+00 1.194697588447e+00 1.197389955639e+00 1.200072681242e+00 1.202744259462e+00 1.205406841186e+00 1.208059018636e+00 1.210700787547e+00 1.213332791838e+00 1.215954683462e+00 1.218565621740e+00 1.221166756838e+00 1.223756956546e+00 1.226335390905e+00 1.228904967524e+00 1.231461409059e+00 1.234009648059e+00 1.236545496957e+00 1.239069088266e+00 1.241583915711e+00 1.244086406856e+00 1.246577174642e+00 1.249057002615e+00 1.251523865248e+00 1.253981188086e+00 1.256426257384e+00 1.258858119841e+00 1.261279319378e+00 1.263688505975e+00 1.266084633319e+00 1.268469723117e+00 1.270842308556e+00 1.273202168405e+00 1.275550445384e+00 1.277884728629e+00 1.280206901691e+00 1.282517008885e+00 1.284813406296e+00 1.287096845139e+00 1.289367682219e+00 1.291625729859e+00 1.293870770582e+00 1.296101105408e+00 1.298319282344e+00 1.300524300207e+00 1.302714779756e+00 1.304892641551e+00 1.307055574425e+00 1.309205693476e+00 1.311341896875e+00 1.313463410417e+00 1.315571591404e+00 1.317664600859e+00 1.319743663945e+00 1.321808804313e+00 1.323859860808e+00 1.325895673004e+00 1.327916829346e+00 1.329924047196e+00 1.331915557602e+00 1.333892892287e+00 1.335854952732e+00 1.337802635018e+00 1.339733575603e+00 1.341649470116e+00 1.343551233579e+00 1.345435442930e+00 1.347306340577e+00 1.349161437479e+00 1.350998973562e+00 1.352823237210e+00 1.354630167125e+00 1.356421282583e+00 1.358196699651e+00 1.359955399679e+00 1.361697254916e+00 1.363424643395e+00 1.365134957866e+00 1.366828064748e+00 1.368504746312e+00 1.370164931829e+00 1.371808753830e+00 1.373435272556e+00 1.375044598275e+00 1.376637506971e+00 1.378212842555e+00 1.379771969177e+00 1.381313222088e+00 1.382835697649e+00 1.384343269427e+00 1.385832229317e+00 1.387303547513e+00 1.388756668738e+00 1.390192533924e+00 1.391611799024e+00 1.393012093532e+00 1.394394082650e+00 1.395758924840e+00 1.397104879677e+00 1.398433215296e+00 1.399742855208e+00 1.401033894787e+00 1.402307720449e+00 1.403561258847e+00 1.404798263145e+00 1.406015712001e+00 1.407214465964e+00 1.408394101436e+00 1.409555342615e+00 1.410697933221e+00 1.411820704809e+00 1.412924757902e+00 1.414010345817e+00 1.415075780997e+00 1.416122983912e+00 1.417150249285e+00 1.418158847047e+00 1.419147162435e+00 1.420117273462e+00 1.421067656613e+00 1.421997346172e+00 1.422908551647e+00 1.423800109815e+00 1.424671085768e+00 1.425522828574e+00 1.426354838767e+00 1.427166863770e+00 1.427959961526e+00 1.428731855176e+00 1.429483879554e+00 1.430216166688e+00 1.430928085371e+00 1.431621525618e+00 1.432293109021e+00 1.432945241989e+00 1.433576832442e+00 1.434189645709e+00 1.434780707894e+00 1.435352080039e+00 1.435903393388e+00 1.436434058225e+00 1.436943945109e+00 1.437434935166e+00 1.437904455007e+00 1.438353698213e+00 1.438782945772e+00 1.439191010575e+00 1.439580023574e+00 1.439947801079e+00 1.440294902013e+00 1.440622863476e+00 1.440929903016e+00 1.441215862660e+00 1.441482249665e+00 1.441728411747e+00 1.441954242949e+00 1.442159895963e+00 1.442344769338e+00 1.442509162194e+00 1.442653817119e+00 1.442777924469e+00 1.442882126917e+00 1.442965866957e+00 1.443029887785e+00 1.443073763424e+00 1.443098265342e+00 1.443102333305e+00 1.443086239784e+00 1.443050149912e+00 1.442994633083e+00 1.442919617997e+00 1.442825147298e+00 1.442711113560e+00 1.442577323014e+00 1.442423000888e+00 1.442251492122e+00 1.442058951998e+00 1.441847981129e+00 1.441617971270e+00 1.441368948590e+00 1.441101702906e+00 1.440814256244e+00 1.440509490169e+00 1.440186226549e+00 1.439843256101e+00 1.439483322570e+00 1.439105322528e+00 1.438708155708e+00 1.438292984389e+00 1.437861885159e+00 1.437411698755e+00 1.436944283721e+00 1.436459530974e+00 1.435958959448e+00 1.435440541154e+00 1.434905131051e+00 1.434353609067e+00 1.433785759465e+00 1.433201133854e+00 1.432601887569e+00 1.431985990494e+00 1.431354551616e+00 1.430707627731e+00 1.430047147269e+00 1.429369317282e+00 1.428679342347e+00 1.427973537004e+00 1.427254620226e+00 1.426520990295e+00 1.425773563895e+00 1.425014139045e+00 1.424241433868e+00 1.423455718783e+00 1.422657551077e+00 1.421846389382e+00 1.421023740056e+00 1.420190532528e+00 1.419346018391e+00 1.418489480956e+00 1.417623031468e+00 1.416745931725e+00 1.415859947508e+00 1.414963810073e+00 1.414058574008e+00 1.413144880883e+00 1.412222599542e+00 1.411291967039e+00 1.410354667223e+00 1.409409232706e+00 1.408457593027e+00 1.407498952966e+00 1.406535536534e+00 1.405565724149e+00 1.404590307184e+00 1.403610831423e+00 1.402627668166e+00 1.401640519860e+00 1.400649010414e+00 1.399656090651e+00 1.398659974324e+00 1.397662331516e+00 1.396663813850e+00 1.395664413471e+00 1.394664911153e+00 1.393664472151e+00 1.392666410148e+00 1.391667507794e+00 1.390672100160e+00 1.389678576571e+00 1.388686986960e+00 1.387700606797e+00 1.386716776404e+00 1.385739283363e+00 1.384764591996e+00 1.383797911092e+00 1.382837095557e+00 1.381880902786e+00 1.380935364161e+00 1.379996158023e+00 1.379067273074e+00 1.378146709667e+00 1.377235795987e+00 1.376336625424e+00 1.375445815317e+00 1.374570273221e+00 1.373705724322e+00 1.372854837128e+00 1.372016781226e+00 1.371194278227e+00 1.370387306202e+00 1.369594032503e+00 1.368818572059e+00 1.368059690423e+00 1.367317740933e+00 1.366595914087e+00 1.365891555835e+00 1.365207936213e+00 1.364543005076e+00 1.363900912146e+00 1.363278856612e+00 1.362679887335e+00 1.362104615448e+00 1.361551126888e+00 1.361024028728e+00 1.360518824694e+00 1.360042066435e+00 1.359589515775e+00 1.359163695714e+00 1.358767418600e+00 1.358395951324e+00 1.358055713806e+00 1.357742257824e+00 1.357461347444e+00 1.357208790873e+00 1.356987125631e+00 1.356798006719e+00 1.356638874421e+00 1.356516090409e+00 1.356422524047e+00 1.356365469863e+00 1.356342119328e+00 1.356352257518e+00 1.356399933474e+00 1.356480420266e+00 1.356600146344e+00 1.356753910918e+00 1.356945948463e+00 1.357175396774e+00 1.357440646023e+00 1.357748342260e+00 1.358089479393e+00 1.358474964190e+00 1.358895108646e+00 1.359356838404e+00 1.359860109003e+00 1.360399085607e+00 1.360984777414e+00 1.361604607265e+00 1.362270510548e+00 1.362973392947e+00 1.363718531801e+00 1.364507464046e+00 1.365332938961e+00 1.366205664218e+00 1.367114527331e+00 1.368068342029e+00 1.369061026386e+00 1.370097001705e+00 1.371176124473e+00 1.372291534747e+00 1.373454636002e+00 1.374652494052e+00 1.375896807453e+00 1.377178309759e+00 1.378500597557e+00 1.379865653699e+00 1.381265699751e+00 1.382711920022e+00 1.384189984620e+00 1.385713534009e+00 1.387270457756e+00 1.388867333782e+00 1.390503537422e+00 1.392172335795e+00 1.393884630060e+00 1.395624315559e+00 1.397407779693e+00 1.399220304768e+00 1.401068717232e+00 1.402951339966e+00 1.404862018346e+00 1.406812240176e+00 1.408784437461e+00 1.410794814519e+00 1.412829034812e+00 1.414894868947e+00 1.416987416000e+00 1.419102864030e+00 1.421252441621e+00 1.423416033335e+00 1.425613767847e+00 1.427825991504e+00 1.430063021313e+00 1.432321868339e+00 1.434595234129e+00 1.436893849677e+00 1.439200159773e+00 1.441532676711e+00 1.443870301532e+00 1.446225928540e+00 1.448592712558e+00 1.450966393449e+00 1.453356919318e+00 1.455744778023e+00 1.458150235744e+00 1.460551701625e+00 1.462962840311e+00 1.465372960077e+00 1.467783374920e+00 1.470198530536e+00 1.472602263479e+00 1.475013990455e+00 1.477408531752e+00 1.479805138415e+00 1.482188338782e+00 1.484562873855e+00 1.486929172982e+00 1.489275246905e+00 1.491615894085e+00 1.493930519402e+00 1.496236239250e+00 1.498516369920e+00 1.500778167527e+00 1.503018484411e+00 1.505228820967e+00 1.507422438423e+00 1.509577454903e+00 1.511713411841e+00 1.513810764584e+00 1.515879926992e+00 1.517913625947e+00 1.519908985866e+00 1.521873888122e+00 1.523788493731e+00 1.525674783304e+00 1.527507760975e+00 1.529305457886e+00 1.531052478266e+00 1.532752370357e+00 1.534409242612e+00 1.536006477975e+00 1.537562196210e+00 1.539054028817e+00 1.540501179801e+00 1.541884636427e+00 1.543211878703e+00 1.544483147740e+00 1.545686529604e+00 1.546838154256e+00 1.547914224188e+00 1.548937723782e+00 1.549884910192e+00 1.550770878481e+00 1.551587377669e+00 1.552330100232e+00 1.553010890311e+00 1.553607049037e+00 1.554142529969e+00 1.554593609222e+00 1.554976187753e+00 1.555280523131e+00 1.555504567225e+00 1.555658014295e+00 1.555722823705e+00 1.555719736838e+00 1.555626082843e+00 1.555459395006e+00 1.555207815645e+00 1.554873901293e+00 1.554462877198e+00 1.553961456164e+00 1.553388016892e+00 1.552720636358e+00 1.551978610894e+00 1.551149558518e+00 1.550237701915e+00 1.549246327435e+00 1.548166119215e+00 1.547011714654e+00 1.545765713905e+00 1.544448590895e+00 1.543043794737e+00 1.541561028616e+00 1.540001138405e+00 1.538356327855e+00 1.536644531625e+00 1.534846109170e+00 1.532982167295e+00 1.531036290247e+00 1.529022776440e+00 1.526940141033e+00 1.524782693368e+00 1.522566194102e+00 1.520275009262e+00 1.517931135289e+00 1.515516957621e+00 1.513050764325e+00 1.510526231989e+00 1.507945899733e+00 1.505321528717e+00 1.502641502041e+00 1.499926601172e+00 1.497159611087e+00 1.494363737804e+00 1.491526292090e+00 1.488660700500e+00 1.485770398937e+00 1.482849893310e+00 1.479918952991e+00 1.476961830214e+00 1.474005802680e+00 1.471033135308e+00 1.468065401162e+00 1.465100101302e+00 1.462137960419e+00 1.459197669395e+00 1.456265008321e+00 1.453369633399e+00 1.450490458547e+00 1.447655308472e+00 1.444856197485e+00 1.442101195176e+00 1.439407502680e+00 1.436758905647e+00 1.434190802242e+00 1.431676790616e+00 1.429252790702e+00 1.426905103482e+00 1.424647320704e+00 1.422493773847e+00 1.420428200152e+00 1.418491684404e+00 1.416650613999e+00 1.414948978901e+00 1.413366778350e+00 1.411919984808e+00 1.410623442127e+00 1.409458990139e+00 1.408470690424e+00 1.407619156324e+00 1.406954969090e+00 1.406450670672e+00 1.406127964923e+00 1.405996336814e+00 1.406036694448e+00 1.406296020213e+00 1.406727720410e+00 1.407387340974e+00 1.408240317406e+00 1.409310813505e+00 1.410606093874e+00 1.412101016394e+00 1.413846914460e+00 1.415790245113e+00 1.417987300432e+00 1.420399045519e+00 1.423048986331e+00 1.425938941745e+00 1.429045560691e+00 1.432415738459e+00 1.435991970418e+00 1.439829572051e+00 1.443885896777e+00 1.448179731296e+00 1.452715328089e+00 1.457460270840e+00 1.462461665128e+00 1.467658131729e+00 1.473101256259e+00 1.478746695294e+00 1.484610896119e+00 1.490693726759e+00 1.496961345234e+00 1.503455002416e+00 1.510115438019e+00 1.516986607789e+00 1.524025668775e+00 1.531244469832e+00 1.538637840817e+00 1.546175191727e+00 1.553889634686e+00 1.561724766807e+00 1.569718914956e+00 1.577828195377e+00 1.586062001172e+00 1.594412512681e+00 1.602851278528e+00 1.611404453507e+00 1.620020458675e+00 1.628727409117e+00 1.637487224804e+00 1.646307017332e+00 1.655176343280e+00 1.664068405705e+00 1.673001918000e+00 1.681931976075e+00 1.690882736884e+00 1.699815186278e+00 1.708738180517e+00 1.717634061405e+00 1.726487225418e+00 1.735304563222e+00 1.744050673520e+00 1.752744355314e+00 1.761347407131e+00 1.769872171507e+00 1.778295844289e+00 1.786609681890e+00 1.794815524346e+00 1.802880947930e+00 1.810827187878e+00 1.818613673709e+00 1.826255882327e+00 1.833730991647e+00 1.841033679938e+00 1.848163097272e+00 1.855092227264e+00 1.861841504636e+00 1.868372445246e+00 1.874702496751e+00 1.880810255161e+00 1.886693121848e+00 1.892349840165e+00 1.897759553073e+00 1.902938636935e+00 1.907858411174e+00 1.912532474369e+00 1.916944283365e+00 1.921094706259e+00 1.924983002431e+00 1.928593477627e+00 1.931941961576e+00 1.935005267011e+00 1.937801744423e+00 1.940312211481e+00 1.942547769914e+00 1.944502978353e+00 1.946175304462e+00 1.947575058681e+00 1.948687890852e+00 1.949533706898e+00 1.950097705941e+00 1.950395028935e+00 1.950423474228e+00 1.950185166583e+00 1.949695309560e+00 1.948941165389e+00 1.947950286249e+00 1.946707533543e+00 1.945238948925e+00 1.943540555259e+00 1.941623450815e+00 1.939502923836e+00 1.937173883506e+00 1.934667937262e+00 1.931974892864e+00 1.929123296250e+00 1.926115605510e+00 1.922965530541e+00 1.919695448446e+00 1.916302937039e+00 1.912823386909e+00 1.909250444019e+00 1.905617734448e+00 1.901930773896e+00 1.898206663217e+00 1.894471338604e+00 1.890725325628e+00 1.887007738928e+00 1.883312772876e+00 1.879677736395e+00 1.876110074809e+00 1.872627070772e+00 1.869256246502e+00 1.865998321335e+00 1.862892141097e+00 1.859933613877e+00 1.857154987950e+00 1.854567111150e+00 1.852180682896e+00 1.850024147874e+00 1.848092016601e+00 1.846420265908e+00 1.845001334003e+00 1.843859294429e+00 1.843002631466e+00 1.842432841832e+00 1.842173896530e+00 1.842211538439e+00 1.842570229044e+00 1.843241823933e+00 1.844231874655e+00 1.845545434354e+00 1.847172669414e+00 1.849123008509e+00 1.851379308535e+00 1.853947507425e+00 1.856812560999e+00 1.859967781454e+00 1.863406719978e+00 1.867106201883e+00 1.871067490067e+00 1.875260568453e+00 1.879679752874e+00 1.884301832132e+00 1.889104634487e+00 1.894075657844e+00 1.899182321634e+00 1.904412577084e+00 1.909731873359e+00 1.915123382181e+00 1.920556214218e+00 1.926003506166e+00 1.931443557637e+00 1.936839828629e+00 1.942174434132e+00 1.947405961386e+00 1.952519421525e+00 1.957476311396e+00 1.962250007872e+00 1.966816750039e+00 1.971133916990e+00 1.975194007167e+00 1.978948960946e+00 1.982384134446e+00 1.985470140270e+00 1.988173066341e+00 1.990484325239e+00 1.992357593779e+00 1.993792912976e+00 1.994749326255e+00 1.995214822084e+00 1.995173364697e+00 1.994594258916e+00 1.993480443661e+00 1.991795083850e+00 1.989546092393e+00 1.986706428749e+00 1.983275765718e+00 1.979248386198e+00 1.974607850316e+00 1.969373266437e+00 1.963517508140e+00 1.957071218950e+00 1.950019875462e+00 1.942378137969e+00 1.934164835282e+00 1.925373192509e+00 1.916049975804e+00 1.906185232403e+00 1.895826205390e+00 1.884987656937e+00 1.873697347237e+00 1.862002592904e+00 1.849916303793e+00 1.837509095724e+00 1.824793228796e+00 1.811839025780e+00 1.798682649789e+00 1.785375383605e+00 1.771990936514e+00 1.758554015180e+00 1.745163451097e+00 1.731844720765e+00 1.718685000507e+00 1.705743163855e+00 1.693068595316e+00 1.680754807752e+00 1.668830211500e+00 1.657388939273e+00 1.646465195681e+00 1.636130311298e+00 1.626434478808e+00 1.617412681416e+00 1.609135401782e+00 1.601597163827e+00 1.594871841398e+00 1.588944248151e+00 1.583842425807e+00 1.579580137222e+00 1.576120396785e+00 1.573490280603e+00 1.571625034385e+00 1.570522902648e+00 1.570121520202e+00 1.570374784572e+00 1.571235346052e+00 1.572607965157e+00 1.574457026593e+00 1.576663031765e+00 1.579174247335e+00 1.581883852191e+00 1.584701277610e+00 1.587551684504e+00 1.590304260853e+00 1.592912579068e+00 1.595238289319e+00 1.597219523046e+00 1.598763835405e+00 1.599766406904e+00 1.600186406425e+00 1.599902943100e+00 1.598889419494e+00 1.597057326071e+00 1.594358269793e+00 1.590759743636e+00 1.586193159133e+00 1.580666980815e+00 1.574123671899e+00 1.566577191060e+00 1.558013402160e+00 1.548436131941e+00 1.537880175452e+00 1.526341403263e+00 1.513891057992e+00 1.500542992148e+00 1.486371211896e+00 1.471436388094e+00 1.455794192660e+00 1.439555490904e+00 1.422771825844e+00 1.405565783567e+00 1.388022052657e+00 1.370247779516e+00 1.352359688092e+00 1.334452151902e+00 1.316659317063e+00 1.299075025368e+00 1.281824091791e+00 1.265004571950e+00 1.248722866807e+00 1.233081444867e+00 1.218152494155e+00 1.204035913679e+00 1.190782112846e+00 1.178454054344e+00 1.167095476502e+00 1.156727628432e+00 1.147370673117e+00 1.139019708957e+00 1.131663250847e+00 1.125268325694e+00 1.119796882241e+00 1.115192238088e+00 1.111393320995e+00 1.108326265729e+00 1.105909524472e+00 1.104060210319e+00 1.102685306844e+00 1.101694019547e+00 1.100991533729e+00 1.100485866434e+00 1.100079875227e+00 1.099691473611e+00 1.099226196060e+00 1.098601061574e+00 1.097745517560e+00 1.096574521404e+00 1.095034310493e+00 1.093049778677e+00 1.090577853955e+00 1.087568951004e+00 1.083975245381e+00 1.079786516522e+00 1.074962527584e+00 1.069505869513e+00 1.063410324314e+00 1.056688126352e+00 1.049367560311e+00 1.041470078671e+00 1.033059476005e+00 1.024179703307e+00 1.014906837842e+00 1.005323499790e+00 9.955139359716e-01 9.855851012396e-01 9.756357654372e-01 9.657790572065e-01 9.561252160350e-01 9.467887889517e-01 9.378678483538e-01 9.294741082991e-01 9.216874844877e-01 9.145812698225e-01 9.082343573073e-01 9.026628158936e-01 8.979223563841e-01 8.940044933024e-01 8.908980634555e-01 8.886042290205e-01 8.870572099746e-01 8.862441073729e-01 8.860990774520e-01 8.865764145205e-01 8.876452268470e-01 8.892398644531e-01 8.913543400655e-01 8.939474293318e-01 8.970127517074e-01 9.005497122895e-01 9.045522194396e-01 9.090378107543e-01 9.140100173939e-01 9.194777737893e-01 9.254429072373e-01 9.319043072406e-01 9.388309065149e-01 9.462072310653e-01 9.539810009385e-01 9.620889937940e-01 9.704836409004e-01 9.790656870039e-01 9.877841888048e-01 9.965487539641e-01 1.005293506146e+00 1.013974616089e+00 1.022531166595e+00 1.030960469129e+00 1.039237774038e+00 1.047381897076e+00 1.055403611553e+00 1.063334875361e+00 1.071200099673e+00 1.079001571294e+00 1.086753245767e+00 1.094404537656e+00 1.101907455338e+00 1.109154146300e+00 1.116016040683e+00 1.122329737639e+00 1.127903253939e+00 1.132569635495e+00 1.136131021682e+00 1.138474430572e+00 1.139508576738e+00 1.139254250434e+00 1.137831883008e+00 1.135471043274e+00 1.132571746339e+00 1.129609421007e+00 1.127218353699e+00 1.126043110000e+00 1.126754693096e+00 1.129938570706e+00 1.135964202612e+00 1.144993209367e+00 1.156778757787e+00 1.170751528489e+00 1.185932378499e+00 1.201005134821e+00 1.214415804238e+00 1.224407752727e+00 1.228115804293e+00 1.226614269246e+00 1.220306912681e+00 1.211083347596e+00 1.203801750426e+00 1.192262815278e+00 1.128150065884e+00 1.024928708724e+00 9.026922484713e-01 8.086707287349e-01 7.956283136459e-01 8.705086724720e-01 9.832709086009e-01 1.076224514464e+00 1.112432260579e+00 1.078120985602e+00 9.811795476150e-01 8.516574809720e-01 7.426863063230e-01 7.141169480047e-01 7.789068694723e-01 8.877344955159e-01 9.855549658966e-01 1.042470145261e+00 1.053158615196e+00 1.031426421420e+00 1.003067703100e+00 9.937977268619e-01 1.013731078880e+00 1.051078498489e+00 1.082140933238e+00 1.086091310917e+00 1.053754647999e+00 9.900735519656e-01 9.130938249219e-01 8.491750296564e-01 8.218724248633e-01 8.373642969692e-01 8.814452640058e-01 9.329689284730e-01 9.768735914960e-01 1.007668811159e+00 1.026412703064e+00 1.035675496082e+00 1.035382964628e+00 1.021581717785e+00 9.887338677261e-01 9.339827104830e-01 8.618670835778e-01 7.880444574791e-01 7.394570913032e-01 7.435863544577e-01 8.065348438372e-01 9.065290879081e-01 1.011668215959e+00 1.095260514551e+00 1.139860955098e+00 1.137127022497e+00 1.087385549544e+00 9.997817517063e-01 8.933159412080e-01 7.976244898023e-01 7.480765970775e-01 7.656976218744e-01 8.371837818823e-01 9.271422049504e-01 1.002605105081e+00 1.042805042905e+00 1.039683580722e+00 9.970997526867e-01 9.299214003905e-01 8.617896119293e-01 8.181236343559e-01 8.127592040366e-01 8.382581692476e-01 8.728749512386e-01 8.963339623098e-01 8.994266238166e-01 8.859413501252e-01 8.693659475587e-01 8.648638819322e-01 8.787133714903e-01 9.027595121181e-01 9.195459631231e-01 9.125753526048e-01 8.745673979492e-01 8.119896814854e-01 7.464461044212e-01 7.095633956313e-01 7.237542939922e-01 7.808947765926e-01 8.493292487655e-01 8.977407258790e-01 9.080516447219e-01 8.783701406504e-01 8.230686064982e-01 7.702826156686e-01 7.514951308580e-01 7.801669962456e-01 8.400956326722e-01 9.008458784319e-01 9.381387357493e-01 9.424186184606e-01 9.195637990910e-01 8.877912848426e-01 8.692777293373e-01 8.764630938267e-01 9.021263055693e-01 9.242663972182e-01 9.199874007661e-01 8.762852447088e-01 7.959258727841e-01 7.013593767464e-01 6.433553363432e-01
 4.154518545720e-01 4.139734895623e-01 4.124858042038e-01 4.108298566867e-01 4.089749684357e-01 4.070741268543e-01 4.053082956190e-01 4.037289179367e-01 4.022623879856e-01 4.008024597453e-01 3.992521187423e-01 3.975488211619e-01 3.957193546329e-01 3.938991967924e-01 3.922229172351e-01 3.907149011564e-01 3.892846839119e-01 3.878146605862e-01 3.862320534982e-01 3.845198379528e-01 3.827347942159e-01 3.809965020128e-01 3.794047213225e-01 3.779456026036e-01 3.765087671368e-01 3.749949484552e-01 3.733888433181e-01 3.717182286299e-01 3.700220991515e-01 3.683455492893e-01 3.667429262473e-01 3.652322446682e-01 3.637754212681e-01 3.623056896507e-01 3.607693754707e-01 3.591482785708e-01 3.574646586209e-01 3.557937039058e-01 3.542247316830e-01 3.527908663004e-01 3.514378901834e-01 3.500672307585e-01 3.486055582915e-01 3.470361995297e-01 3.454074572804e-01 3.438215165436e-01 3.423830907135e-01 3.411190382409e-01 3.399406914160e-01 3.387032171027e-01 3.373123562714e-01 3.357906511916e-01 3.342605886488e-01 3.328699461983e-01 3.316876290932e-01 3.306420899189e-01 3.295779226490e-01 3.283738481381e-01 3.270276119437e-01 3.256425677988e-01 3.243371180536e-01 3.231742235979e-01 3.221342010819e-01 3.211403467375e-01 3.201097646098e-01 3.189997488097e-01 3.178151099752e-01 3.165913904201e-01 3.153938419560e-01 3.142924463178e-01 3.133358939978e-01 3.124951731137e-01 3.116587865691e-01 3.107070295981e-01 3.096032224989e-01 3.084355103479e-01 3.073717791647e-01 3.065367950403e-01 3.059085323012e-01 3.053255185069e-01 3.046157160043e-01 3.037244886766e-01 3.027537495944e-01 3.018701774754e-01 3.011781991397e-01 3.006577186569e-01 3.001968676967e-01 2.996806618961e-01 2.990681769496e-01 2.983884851450e-01 2.977053190516e-01 2.970769164551e-01 2.965469454574e-01 2.961349925647e-01 2.958194760973e-01 2.955291216820e-01 2.951803395926e-01 2.947301938710e-01 2.942150894008e-01 2.937453165571e-01 2.934358990587e-01 2.933235510298e-01 2.933348104134e-01 2.933214979537e-01 2.931658171385e-01 2.928557385844e-01 2.925065931774e-01 2.922888464645e-01 2.923142116382e-01 2.925506345981e-01 2.928366951538e-01 2.929870601119e-01 2.929300696459e-01 2.927603672683e-01 2.926822766083e-01 2.928550616471e-01 2.932826941556e-01 2.938149848843e-01 2.942561315232e-01 2.945059132191e-01 2.946190895367e-01 2.947583502796e-01 2.950783178329e-01 2.956238273075e-01 2.963179880871e-01 2.970080861368e-01 2.975796045026e-01 2.980129012930e-01 2.984030684108e-01 2.988867931094e-01 2.995486504174e-01 3.003790068899e-01 3.012793195949e-01 3.021358954246e-01 3.028958411262e-01 3.035909539795e-01 3.043018707703e-01 3.051104667790e-01 3.060524554206e-01 3.071010102221e-01 3.081854781550e-01 3.092404831009e-01 3.102403117475e-01 3.112107957417e-01 3.122087346047e-01 3.132943894866e-01 3.144843584527e-01 3.157482069280e-01 3.170350336940e-01 3.183071121016e-01 3.195531093212e-01 3.207919502592e-01 3.220609714673e-01 3.233905473174e-01 3.247892824832e-01 3.262449656507e-01 3.277322668715e-01 3.292235887288e-01 3.307025108236e-01 3.321815555544e-01 3.336838401041e-01 3.352282320196e-01 3.368281379461e-01 3.384800714840e-01 3.401643806012e-01 3.418586736167e-01 3.435536020493e-01 3.452527334241e-01 3.469697283630e-01 3.487202986241e-01 3.505170425065e-01 3.523532804301e-01 3.542171641793e-01 3.560996257826e-01 3.579930414881e-01 3.598939870235e-01 3.618100273162e-01 3.637501001652e-01 3.657217873969e-01 3.677246451517e-01 3.697568633986e-01 3.718093904180e-01 3.738751593538e-01 3.759547831342e-01 3.780490410856e-01 3.801624970405e-01 3.822998193357e-01 3.844624512525e-01 3.866478636199e-01 3.888513922731e-01 3.910719946604e-01 3.933131178198e-01 3.955706810372e-01 3.978461875224e-01 4.001385070073e-01 4.024470421457e-01 4.047712284074e-01 4.071166919364e-01 4.094832814441e-01 4.118681387553e-01 4.142685516739e-01 4.166812433872e-01 4.191051215486e-01 4.215446751646e-01 4.240033653221e-01 4.264793318593e-01 4.289684322151e-01 4.314689321016e-01 4.339805419754e-01 4.365079300098e-01 4.390525287551e-01 4.416147724269e-01 4.441884480615e-01 4.467677688339e-01 4.493573870467e-01 4.519627048870e-01 4.545890233071e-01 4.572349704990e-01 4.598938341121e-01 4.625591772356e-01 4.652309841292e-01 4.679150520799e-01 4.706178143058e-01 4.733391540556e-01 4.760734330676e-01 4.788178501766e-01 4.815698954663e-01 4.843301806178e-01 4.871035496125e-01 4.898874584230e-01 4.926837209717e-01 4.954906167304e-01 4.983080490984e-01 5.011354628961e-01 5.039743703483e-01 5.068204702065e-01 5.096735990895e-01 5.125365585173e-01 5.154128729884e-01 5.183016925068e-01 5.212014965845e-01 5.241093650362e-01 5.270223919161e-01 5.299424105928e-01 5.328743938390e-01 5.358155079531e-01 5.387675356766e-01 5.417316271213e-01 5.447023352750e-01 5.476763705914e-01 5.506588562662e-01 5.536491093462e-01 5.566487463811e-01 5.596590719634e-01 5.626786756443e-01 5.657022974771e-01 5.687313019252e-01 5.717676369388e-01 5.748111189334e-01 5.778623969782e-01 5.809218687096e-01 5.839876337993e-01 5.870598165932e-01 5.901406276195e-01 5.932256003138e-01 5.963158845266e-01 5.994119366956e-01 6.025158439968e-01 6.056285845448e-01 6.087500049642e-01 6.118749354624e-01 6.150016966819e-01 6.181328672310e-01 6.212703973274e-01 6.244146054932e-01 6.275678273071e-01 6.307253732245e-01 6.338839997790e-01 6.370473626700e-01 6.402155885502e-01 6.433885765530e-01 6.465680288811e-01 6.497533835071e-01 6.529417413763e-01 6.561335947986e-01 6.593298123502e-01 6.625320732004e-01 6.657363990474e-01 6.689475104662e-01 6.721610056230e-01 6.753789780461e-01 6.786020322867e-01 6.818286212949e-01 6.850576975915e-01 6.882916376068e-01 6.915283455549e-01 6.947676421121e-01 6.980129830646e-01 7.012604566986e-01 7.045108726530e-01 7.077638123039e-01 7.110208665588e-01 7.142785230379e-01 7.175387932983e-01 7.208048345841e-01 7.240726678157e-01 7.273419819140e-01 7.306129295469e-01 7.338855757897e-01 7.371620410092e-01 7.404423422864e-01 7.437257060857e-01 7.470093933254e-01 7.502953117530e-01 7.535824845317e-01 7.568719862660e-01 7.601686962964e-01 7.634653780764e-01 7.667610620869e-01 7.700584351969e-01 7.733569232169e-01 7.766574577442e-01 7.799618930157e-01 7.832676221544e-01 7.865704171344e-01 7.898754487896e-01 7.931807001921e-01 7.964871237737e-01 7.997966815658e-01 8.031064123422e-01 8.064138838410e-01 8.097232348767e-01 8.130334025463e-01 8.163441174985e-01 8.196559877477e-01 8.229693989085e-01 8.262812396953e-01 8.295939161075e-01 8.329062898288e-01 8.362182481947e-01 8.395328753055e-01 8.428480277693e-01 8.461607676017e-01 8.494745607791e-01 8.527865462025e-01 8.560968171483e-01 8.594115125184e-01 8.627255019204e-01 8.660366868263e-01 8.693492235234e-01 8.726583418595e-01 8.759661291938e-01 8.792750682606e-01 8.825834857431e-01 8.858901955056e-01 8.891962005318e-01 8.924998270699e-01 8.958006825908e-01 8.991014080835e-01 9.024008759207e-01 9.056994484971e-01 9.089977318208e-01 9.122913551153e-01 9.155833485006e-01 9.188764866535e-01 9.221657736786e-01 9.254538397481e-01 9.287396380529e-01 9.320229598114e-01 9.353052630985e-01 9.385856999080e-01 9.418624159200e-01 9.451370021125e-01 9.484094524577e-01 9.516787178531e-01 9.549473186934e-01 9.582120804795e-01 9.614728852749e-01 9.647318274334e-01 9.679875199810e-01 9.712389414517e-01 9.744894058598e-01 9.777371042829e-01 9.809803430192e-01 9.842209067694e-01 9.874570626352e-01 9.906893407066e-01 9.939215544660e-01 9.971484121288e-01 1.000371580273e+00 1.003591908191e+00 1.006806635432e+00 1.010018726091e+00 1.013228098631e+00 1.016431742377e+00 1.019631937048e+00 1.022828557478e+00 1.026018573914e+00 1.029204980204e+00 1.032388603952e+00 1.035565885903e+00 1.038740104050e+00 1.041907454048e+00 1.045070106849e+00 1.048230004632e+00 1.051383501304e+00 1.054533625467e+00 1.057677464600e+00 1.060815923261e+00 1.063948871894e+00 1.067077963234e+00 1.070201787181e+00 1.073319434860e+00 1.076431816764e+00 1.079538371601e+00 1.082639121227e+00 1.085734833794e+00 1.088823287468e+00 1.091906941342e+00 1.094984549487e+00 1.098055488232e+00 1.101120613560e+00 1.104179843470e+00 1.107231361576e+00 1.110277688315e+00 1.113317113197e+00 1.116349199075e+00 1.119374222236e+00 1.122393273587e+00 1.125405816817e+00 1.128410611572e+00 1.131408097972e+00 1.134399189198e+00 1.137383977900e+00 1.140359963827e+00 1.143328928989e+00 1.146291723870e+00 1.149245710644e+00 1.152192775303e+00 1.155131461697e+00 1.158063049471e+00 1.160986680093e+00 1.163901514635e+00 1.166808975236e+00 1.169707440498e+00 1.172598383348e+00 1.175481072612e+00 1.178354464532e+00 1.181219098527e+00 1.184076064115e+00 1.186924044066e+00 1.189763504937e+00 1.192593625638e+00 1.195415350259e+00 1.198227890790e+00 1.201031996416e+00 1.203826026896e+00 1.206610663403e+00 1.209386773390e+00 1.212151873393e+00 1.214908419948e+00 1.217655226521e+00 1.220392156374e+00 1.223118812946e+00 1.225834766801e+00 1.228541814886e+00 1.231239205608e+00 1.233925327570e+00 1.236602459551e+00 1.239267652062e+00 1.241923039121e+00 1.244568442569e+00 1.247202378953e+00 1.249825721617e+00 1.252438021723e+00 1.255039652017e+00 1.257629692539e+00 1.260209059015e+00 1.262777141876e+00 1.265334093390e+00 1.267879013158e+00 1.270412589344e+00 1.272934764445e+00 1.275444669109e+00 1.277943797031e+00 1.280430263752e+00 1.282904426180e+00 1.285367095095e+00 1.287817579285e+00 1.290254790668e+00 1.292680504556e+00 1.295093214504e+00 1.297493795358e+00 1.299882569587e+00 1.302256460788e+00 1.304619131628e+00 1.306968787697e+00 1.309304311864e+00 1.311627183629e+00 1.313937333955e+00 1.316234127800e+00 1.318517284778e+00 1.320786259454e+00 1.323042151220e+00 1.325283941168e+00 1.327512975683e+00 1.329727206916e+00 1.331926742346e+00 1.334113084105e+00 1.336286402965e+00 1.338443035058e+00 1.340586066279e+00 1.342715112507e+00 1.344828795432e+00 1.346928600519e+00 1.349013360756e+00 1.351082939188e+00 1.353139299568e+00 1.355177595665e+00 1.357202531281e+00 1.359212737868e+00 1.361205683768e+00 1.363185385801e+00 1.365146949326e+00 1.367094478621e+00 1.369026355831e+00 1.370942472450e+00 1.372842823748e+00 1.374725954589e+00 1.376593885123e+00 1.378445646977e+00 1.380280932603e+00 1.382099623302e+00 1.383901680351e+00 1.385686976378e+00 1.387456103604e+00 1.389209038619e+00 1.390943090327e+00 1.392661784168e+00 1.394363075457e+00 1.396047876677e+00 1.397714915748e+00 1.399364257593e+00 1.400997113756e+00 1.402611390757e+00 1.404208690910e+00 1.405788911529e+00 1.407349791903e+00 1.408893044533e+00 1.410419176883e+00 1.411927307188e+00 1.413416852627e+00 1.414888376898e+00 1.416341357135e+00 1.417776751107e+00 1.419193929343e+00 1.420591801511e+00 1.421971000757e+00 1.423331332707e+00 1.424674119541e+00 1.425997004685e+00 1.427300996455e+00 1.428586211098e+00 1.429852704567e+00 1.431099842904e+00 1.432326753556e+00 1.433535193710e+00 1.434724352773e+00 1.435893409181e+00 1.437044322503e+00 1.438173489370e+00 1.439284836116e+00 1.440376480954e+00 1.441447490978e+00 1.442498899160e+00 1.443530161643e+00 1.444541752312e+00 1.445533337803e+00 1.446504778906e+00 1.447455264229e+00 1.448386187213e+00 1.449297461880e+00 1.450187987640e+00 1.451057268572e+00 1.451907066732e+00 1.452735990085e+00 1.453543629867e+00 1.454331730362e+00 1.455098491980e+00 1.455844668144e+00 1.456570711097e+00 1.457275695297e+00 1.457959785505e+00 1.458622952094e+00 1.459265409599e+00 1.459886635272e+00 1.460486457294e+00 1.461067138593e+00 1.461625310187e+00 1.462162407226e+00 1.462679009588e+00 1.463174485470e+00 1.463648561741e+00 1.464101670226e+00 1.464534213041e+00 1.464944509438e+00 1.465333492503e+00 1.465702531723e+00 1.466049536824e+00 1.466376124284e+00 1.466680541408e+00 1.466965093059e+00 1.467226830708e+00 1.467468385077e+00 1.467689733443e+00 1.467888298449e+00 1.468066094939e+00 1.468223684550e+00 1.468359126737e+00 1.468473352428e+00 1.468567179462e+00 1.468640390509e+00 1.468692893349e+00 1.468723701232e+00 1.468733763613e+00 1.468723419099e+00 1.468691669270e+00 1.468639557441e+00 1.468566949594e+00 1.468473869615e+00 1.468360369207e+00 1.468226422695e+00 1.468072017385e+00 1.467895891880e+00 1.467701928095e+00 1.467486247661e+00 1.467250185524e+00 1.466995725564e+00 1.466720103199e+00 1.466424858398e+00 1.466110588564e+00 1.465777751186e+00 1.465423917746e+00 1.465050964076e+00 1.464658838317e+00 1.464248322876e+00 1.463818379831e+00 1.463369547905e+00 1.462903146380e+00 1.462418135002e+00 1.461913666987e+00 1.461392533875e+00 1.460851756281e+00 1.460295046351e+00 1.459719794338e+00 1.459127735882e+00 1.458518212802e+00 1.457892045657e+00 1.457248451237e+00 1.456589306136e+00 1.455912959574e+00 1.455221502504e+00 1.454513083922e+00 1.453789413873e+00 1.453050815812e+00 1.452296894951e+00 1.451528645152e+00 1.450745105893e+00 1.449947020464e+00 1.449135951941e+00 1.448310683799e+00 1.447473040836e+00 1.446619687901e+00 1.445755676940e+00 1.444879703153e+00 1.443990368383e+00 1.443089149846e+00 1.442176919244e+00 1.441253502781e+00 1.440318605156e+00 1.439374865183e+00 1.438419278785e+00 1.437455156615e+00 1.436481622467e+00 1.435498238544e+00 1.434507610669e+00 1.433509523867e+00 1.432502423144e+00 1.431489673743e+00 1.430468796870e+00 1.429443140016e+00 1.428410860262e+00 1.427372981675e+00 1.426330349403e+00 1.425282883496e+00 1.424231600250e+00 1.423177018268e+00 1.422120158845e+00 1.421059333158e+00 1.419997880700e+00 1.418934824630e+00 1.417870761412e+00 1.416806586878e+00 1.415741567171e+00 1.414679430809e+00 1.413616450078e+00 1.412557352709e+00 1.411499587666e+00 1.410445023112e+00 1.409395296936e+00 1.408347600661e+00 1.407305381163e+00 1.406269336455e+00 1.405238314534e+00 1.404215789570e+00 1.403199197470e+00 1.402192073812e+00 1.401191949057e+00 1.400201139885e+00 1.399220343970e+00 1.398251407846e+00 1.397293278061e+00 1.396345072743e+00 1.395412366009e+00 1.394491774498e+00 1.393584680492e+00 1.392692973123e+00 1.391815539241e+00 1.390953974607e+00 1.390108664221e+00 1.389283138577e+00 1.388473535723e+00 1.387682262247e+00 1.386911855527e+00 1.386159374489e+00 1.385430972764e+00 1.384721254312e+00 1.384035788241e+00 1.383371959345e+00 1.382731408751e+00 1.382117003312e+00 1.381524556304e+00 1.380960450639e+00 1.380420857699e+00 1.379908934388e+00 1.379424909397e+00 1.378967858103e+00 1.378542413669e+00 1.378142775037e+00 1.377777146100e+00 1.377439891377e+00 1.377135779914e+00 1.376863383849e+00 1.376621607867e+00 1.376417792961e+00 1.376242666917e+00 1.376106964770e+00 1.376002142733e+00 1.375934997000e+00 1.375904492082e+00 1.375908062903e+00 1.375952473779e+00 1.376030579382e+00 1.376151122361e+00 1.376306260607e+00 1.376503232133e+00 1.376740932948e+00 1.377014223161e+00 1.377333536588e+00 1.377687620803e+00 1.378087121474e+00 1.378525955651e+00 1.379007846904e+00 1.379532158918e+00 1.380094673638e+00 1.380704707641e+00 1.381352890799e+00 1.382048638470e+00 1.382783291240e+00 1.383563713981e+00 1.384388496177e+00 1.385251915731e+00 1.386166021538e+00 1.387116344060e+00 1.388116498101e+00 1.389155584555e+00 1.390239394121e+00 1.391369396556e+00 1.392537213525e+00 1.393754245708e+00 1.395007519674e+00 1.396310172076e+00 1.397651429392e+00 1.399035002274e+00 1.400462847987e+00 1.401927108402e+00 1.403440589553e+00 1.404986076635e+00 1.406579962281e+00 1.408207220661e+00 1.409878059191e+00 1.411587195793e+00 1.413330900484e+00 1.415120580152e+00 1.416936011336e+00 1.418798354968e+00 1.420689390965e+00 1.422618332333e+00 1.424582492525e+00 1.426575044895e+00 1.428609033485e+00 1.430663464196e+00 1.432759581206e+00 1.434877823206e+00 1.437028916872e+00 1.439208636436e+00 1.441410084329e+00 1.443646296310e+00 1.445895848395e+00 1.448180509156e+00 1.450478287249e+00 1.452803639603e+00 1.455147989479e+00 1.457506741229e+00 1.459891684138e+00 1.462283017849e+00 1.464700358510e+00 1.467121093617e+00 1.469561924069e+00 1.472011373916e+00 1.474468688837e+00 1.476940104256e+00 1.479409234465e+00 1.481893447127e+00 1.484372293026e+00 1.486861693053e+00 1.489347136419e+00 1.491831571321e+00 1.494319440782e+00 1.496794267983e+00 1.499275307562e+00 1.501736616569e+00 1.504200384970e+00 1.506647169167e+00 1.509084368007e+00 1.511510949470e+00 1.513916083473e+00 1.516313822689e+00 1.518680776853e+00 1.521040096770e+00 1.523368659124e+00 1.525677239870e+00 1.527960375090e+00 1.530213557322e+00 1.532445586900e+00 1.534636304802e+00 1.536807230549e+00 1.538933987347e+00 1.541032161654e+00 1.543089929093e+00 1.545108290086e+00 1.547091829157e+00 1.549023493130e+00 1.550923484328e+00 1.552765079278e+00 1.554570810708e+00 1.556321391491e+00 1.558021613815e+00 1.559674810632e+00 1.561265595727e+00 1.562813014300e+00 1.564291073396e+00 1.565722599145e+00 1.567085969711e+00 1.568392731743e+00 1.569636906516e+00 1.570812769210e+00 1.571932333497e+00 1.572973958371e+00 1.573959701649e+00 1.574864365240e+00 1.575706697086e+00 1.576475962281e+00 1.577168781148e+00 1.577794608388e+00 1.578335215360e+00 1.578811808539e+00 1.579200668567e+00 1.579519077490e+00 1.579757641227e+00 1.579913299652e+00 1.579995529929e+00 1.579988054742e+00 1.579909860206e+00 1.579739925364e+00 1.579495062124e+00 1.579162395342e+00 1.578748066248e+00 1.578253916299e+00 1.577670014893e+00 1.577011137986e+00 1.576258774028e+00 1.575431815141e+00 1.574516130693e+00 1.573518958558e+00 1.572442751698e+00 1.571277060482e+00 1.570039777754e+00 1.568711605486e+00 1.567312132997e+00 1.565827645153e+00 1.564267052772e+00 1.562631572631e+00 1.560913718078e+00 1.559130702224e+00 1.557264362554e+00 1.555335948927e+00 1.553330406587e+00 1.551260738709e+00 1.549125311708e+00 1.546921944083e+00 1.544664151684e+00 1.542337615994e+00 1.539963830534e+00 1.537526144308e+00 1.535046128821e+00 1.532511802621e+00 1.529931926668e+00 1.527313407117e+00 1.524649548175e+00 1.521958042930e+00 1.519226102617e+00 1.516473972047e+00 1.513690821706e+00 1.510891782161e+00 1.508076585569e+00 1.505246370568e+00 1.502416553147e+00 1.499573801724e+00 1.496745053480e+00 1.493912788228e+00 1.491102023421e+00 1.488305011042e+00 1.485529007984e+00 1.482789100105e+00 1.480072699807e+00 1.477408810430e+00 1.474778206291e+00 1.472210604546e+00 1.469695087520e+00 1.467243068434e+00 1.464868258130e+00 1.462557728183e+00 1.460346977839e+00 1.458209149515e+00 1.456181408799e+00 1.454248123921e+00 1.452425041936e+00 1.450724939132e+00 1.449134157523e+00 1.447689921770e+00 1.446359900869e+00 1.445191727497e+00 1.444158090890e+00 1.443284024401e+00 1.442575129394e+00 1.442018757755e+00 1.441657423809e+00 1.441449041292e+00 1.441447897558e+00 1.441621034610e+00 1.441993227429e+00 1.442571110273e+00 1.443336966138e+00 1.444336196941e+00 1.445520378067e+00 1.446945905343e+00 1.448573817475e+00 1.450432187735e+00 1.452523039773e+00 1.454824890785e+00 1.457383570470e+00 1.460145140358e+00 1.463167346058e+00 1.466405832428e+00 1.469887148227e+00 1.473610153769e+00 1.477549603408e+00 1.481749755226e+00 1.486154535629e+00 1.490817396835e+00 1.495691331812e+00 1.500799479018e+00 1.506137642350e+00 1.511679154968e+00 1.517463509704e+00 1.523434285213e+00 1.529637143744e+00 1.536026928008e+00 1.542620510977e+00 1.549413786250e+00 1.556377092607e+00 1.563543850204e+00 1.570858971515e+00 1.578361943386e+00 1.586008955916e+00 1.593812845542e+00 1.601765383607e+00 1.609837218675e+00 1.618056528629e+00 1.626371911436e+00 1.634815180262e+00 1.643343866360e+00 1.651968203109e+00 1.660676824291e+00 1.669444170353e+00 1.678289376903e+00 1.687166191384e+00 1.696101269152e+00 1.705054467184e+00 1.714033369249e+00 1.723023443266e+00 1.732004417214e+00 1.740987572161e+00 1.749932156379e+00 1.758861423289e+00 1.767733740576e+00 1.776561493490e+00 1.785322195943e+00 1.794007124159e+00 1.802617084159e+00 1.811116414333e+00 1.819528458782e+00 1.827811223766e+00 1.835979491428e+00 1.844009702085e+00 1.851894098042e+00 1.859633176391e+00 1.867195854114e+00 1.874603986576e+00 1.881817439291e+00 1.888852365172e+00 1.895685196724e+00 1.902311389439e+00 1.908733776793e+00 1.914922237471e+00 1.920898399144e+00 1.926627686415e+00 1.932125040842e+00 1.937372169120e+00 1.942364439118e+00 1.947105588512e+00 1.951573553545e+00 1.955784956555e+00 1.959715073130e+00 1.963376155077e+00 1.966753450750e+00 1.969851035221e+00 1.972666911085e+00 1.975189609897e+00 1.977433668791e+00 1.979380205098e+00 1.981046567322e+00 1.982417329584e+00 1.983503296322e+00 1.984304650580e+00 1.984815848061e+00 1.985053337886e+00 1.985000898611e+00 1.984682748493e+00 1.984087255042e+00 1.983228489415e+00 1.982109762772e+00 1.980732722801e+00 1.979115350506e+00 1.977249555326e+00 1.975163210010e+00 1.972844511422e+00 1.970318940846e+00 1.967588361719e+00 1.964664125365e+00 1.961565612462e+00 1.958290557239e+00 1.954870133478e+00 1.951298300463e+00 1.947605039471e+00 1.943795341000e+00 1.939886675594e+00 1.935900812899e+00 1.931838362786e+00 1.927737826162e+00 1.923593810480e+00 1.919440308269e+00 1.915286227929e+00 1.911148996858e+00 1.907057286270e+00 1.903010061873e+00 1.899047609491e+00 1.895169127132e+00 1.891404047691e+00 1.887767455681e+00 1.884271198973e+00 1.880945414324e+00 1.877789222136e+00 1.874839431974e+00 1.872092394910e+00 1.869576011954e+00 1.867302681654e+00 1.865275285620e+00 1.863525398893e+00 1.862041862558e+00 1.860854690005e+00 1.859959755975e+00 1.859368764632e+00 1.859092075855e+00 1.859124035235e+00 1.859481596083e+00 1.860152454227e+00 1.861146905372e+00 1.862458575279e+00 1.864083459482e+00 1.866022654509e+00 1.868259821681e+00 1.870798939866e+00 1.873616047594e+00 1.876710608518e+00 1.880065137135e+00 1.883661330571e+00 1.887492881634e+00 1.891528336050e+00 1.895760212831e+00 1.900158880732e+00 1.904708718244e+00 1.909386220514e+00 1.914160428198e+00 1.919015877487e+00 1.923917050942e+00 1.928846543803e+00 1.933767047627e+00 1.938658052567e+00 1.943486237698e+00 1.948222648173e+00 1.952844842957e+00 1.957310185493e+00 1.961605174561e+00 1.965684468624e+00 1.969529465625e+00 1.973110144051e+00 1.976388334539e+00 1.979354636740e+00 1.981957084117e+00 1.984193565939e+00 1.986020159605e+00 1.987418760201e+00 1.988371757534e+00 1.988838627973e+00 1.988823629962e+00 1.988279089910e+00 1.987208214306e+00 1.985584587405e+00 1.983392105423e+00 1.980626973838e+00 1.977260148254e+00 1.973308199667e+00 1.968734304273e+00 1.963561129779e+00 1.957770270115e+00 1.951362585030e+00 1.944357357574e+00 1.936731871498e+00 1.928529522764e+00 1.919729167206e+00 1.910370019880e+00 1.900459834187e+00 1.890014256708e+00 1.879078896374e+00 1.867651241416e+00 1.855795171431e+00 1.843518008230e+00 1.830876931805e+00 1.817908092881e+00 1.804647515839e+00 1.791166516352e+00 1.777484639329e+00 1.763692837002e+00 1.749816607381e+00 1.735934558869e+00 1.722109883957e+00 1.708385633951e+00 1.694863104349e+00 1.681563771512e+00 1.668594381012e+00 1.655995181960e+00 1.643836336636e+00 1.632190085230e+00 1.621095494841e+00 1.610637378758e+00 1.600831581226e+00 1.591760107896e+00 1.583436809729e+00 1.575901939093e+00 1.569194539465e+00 1.563297621140e+00 1.558264808946e+00 1.554048103441e+00 1.550669983597e+00 1.548094805214e+00 1.546284919444e+00 1.545224435631e+00 1.544826859618e+00 1.545075134353e+00 1.545866604263e+00 1.547151077847e+00 1.548842770997e+00 1.550844987906e+00 1.553095783605e+00 1.555462030761e+00 1.557894950769e+00 1.560256898674e+00 1.562476364790e+00 1.564458632510e+00 1.566083620522e+00 1.567306325905e+00 1.567987568936e+00 1.568091312489e+00 1.567513858627e+00 1.566185328751e+00 1.564066394735e+00 1.561060949831e+00 1.557162959680e+00 1.552297532025e+00 1.546453495270e+00 1.539606654876e+00 1.531729971877e+00 1.522845242677e+00 1.512928261481e+00 1.502027196486e+00 1.490141343525e+00 1.477319830116e+00 1.463611795637e+00 1.449053212826e+00 1.433736946684e+00 1.417703875338e+00 1.401060076427e+00 1.383883162692e+00 1.366264489337e+00 1.348321013246e+00 1.330139115533e+00 1.311850519542e+00 1.293552742635e+00 1.275372182451e+00 1.257420102237e+00 1.239810131436e+00 1.222662999000e+00 1.206070356242e+00 1.190151794097e+00 1.174985437958e+00 1.160662020707e+00 1.147257010212e+00 1.134822564565e+00 1.123415326391e+00 1.113059676650e+00 1.103779421390e+00 1.095573763093e+00 1.088432279570e+00 1.082327320941e+00 1.077219219908e+00 1.073054395446e+00 1.069767591473e+00 1.067286270112e+00 1.065524013441e+00 1.064397200984e+00 1.063806467653e+00 1.063657055496e+00 1.063846484528e+00 1.064279174337e+00 1.064852075576e+00 1.065465653471e+00 1.066033370941e+00 1.066449031727e+00 1.066643081100e+00 1.066519199869e+00 1.066009807438e+00 1.065048135261e+00 1.063557699942e+00 1.061509406074e+00 1.058837012712e+00 1.055516993609e+00 1.051526693406e+00 1.046846556320e+00 1.041485551068e+00 1.035443400731e+00 1.028759316089e+00 1.021462109485e+00 1.013606507690e+00 1.005262914255e+00 9.964994440487e-01 9.874158906852e-01 9.781079660654e-01 9.686864543351e-01 9.592656135891e-01 9.499735095978e-01 9.409208123997e-01 9.322376900459e-01 9.240388679272e-01 9.164198647625e-01 9.094996041906e-01 9.033295707984e-01 8.980001108184e-01 8.935505119912e-01 8.899916294472e-01 8.873713156936e-01 8.856439631399e-01 8.848199423358e-01 8.848584889098e-01 8.857107412622e-01 8.873621349948e-01 8.897376950121e-01 8.928225580025e-01 8.965710467264e-01 9.009504060086e-01 9.059475629801e-01 9.115326805612e-01 9.176994613654e-01 9.244300979950e-01 9.317083073068e-01 9.395099940397e-01 9.478135124637e-01 9.565587369913e-01 9.657047830235e-01 9.751748160756e-01 9.848711298586e-01 9.947200363541e-01 1.004585247770e+00 1.014377309596e+00 1.023971999885e+00 1.033260588102e+00 1.042165333691e+00 1.050589029655e+00 1.058495495601e+00 1.065840673620e+00 1.072636317870e+00 1.078898938451e+00 1.084679933069e+00 1.090054626642e+00 1.095085258829e+00 1.099878812826e+00 1.104490575925e+00 1.108996758630e+00 1.113420734047e+00 1.117768747384e+00 1.122013680479e+00 1.126072072378e+00 1.129872561528e+00 1.133271491907e+00 1.136178192403e+00 1.138476223470e+00 1.140110617193e+00 1.141086116803e+00 1.141464808212e+00 1.141441029310e+00 1.141256331909e+00 1.141301420953e+00 1.141986595609e+00 1.143779638071e+00 1.147138813754e+00 1.152389434590e+00 1.159763236494e+00 1.169197744461e+00 1.180408216396e+00 1.192777508881e+00 1.205383548260e+00 1.217066491047e+00 1.226406613235e+00 1.230515252335e+00 1.230259825417e+00 1.225888731740e+00 1.218845110045e+00 1.213454128855e+00 1.202890072009e+00 1.144778422040e+00 1.041353072173e+00 9.181625112567e-01 8.258681614505e-01 8.176510504207e-01 8.963840140461e-01 1.008393229669e+00 1.095027670334e+00 1.119711510422e+00 1.069853930467e+00 9.556082877023e-01 8.113817677440e-01 6.986743820167e-01 6.848445211591e-01 7.728531479853e-01 8.979534532880e-01 1.001638744625e+00 1.056275565710e+00 1.059876612925e+00 1.029838261545e+00 9.953109702353e-01 9.837126039003e-01 1.003676729020e+00 1.039815271674e+00 1.065754435225e+00 1.060446731650e+00 1.016866707142e+00 9.441269949424e-01 8.659918383991e-01 8.137682804273e-01 8.095878811757e-01 8.496621786495e-01 9.097052699718e-01 9.652538911367e-01 1.003215991994e+00 1.022331625305e+00 1.028294136344e+00 1.027217624808e+00 1.020230610582e+00 1.002066202916e+00 9.645771335156e-01 9.027836515508e-01 8.212302641934e-01 7.392514773305e-01 6.916587968054e-01 7.119542968907e-01 8.001392892200e-01 9.222720455142e-01 1.039518809052e+00 1.123471746087e+00 1.157539198989e+00 1.135826163769e+00 1.062566210424e+00 9.524878832416e-01 8.323314217613e-01 7.411499797743e-01 7.183105959608e-01 7.717207218404e-01 8.686463690629e-01 9.670035043512e-01 1.036812789290e+00 1.062588586020e+00 1.041414301074e+00 9.818118302765e-01 9.028348886352e-01 8.313982654672e-01 7.935218227440e-01 7.990309582568e-01 8.343687968553e-01 8.747267557595e-01 9.006128820116e-01 9.051603974499e-01 8.941278550371e-01 8.813281852904e-01 8.801019602855e-01 8.938878461936e-01 9.129940028844e-01 9.208761756098e-01 9.037812042749e-01 8.581277771326e-01 7.944145045531e-01 7.372367585454e-01 7.163856283835e-01 7.448890955198e-01 8.052259821038e-01 8.642161774520e-01 8.941533016572e-01 8.819642527067e-01 8.315319579247e-01 7.643052343608e-01 7.158211931935e-01 7.185110217725e-01 7.736695931856e-01 8.504323345556e-01 9.131700059052e-01 9.398100715730e-01 9.262710796543e-01 8.861882718838e-01 8.474783783530e-01 8.402272991024e-01 8.755076566768e-01 9.351281007930e-01 9.861409644088e-01 1.000122172389e+00 9.626414622354e-01 8.768242339452e-01 7.661142974611e-01 6.839476938022e-01
 4.579691555046e-01 4.565304534938e-01 4.550792054910e-01 4.534503942675e-01 4.516144883317e-01 4.497322555961e-01 4.479852760329e-01 4.464278416419e-01 4.449880918493e-01 4.435584906973e-01 4.420383601092e-01 4.403559588420e-01 4.385402797177e-01 4.367294940879e-01 4.350649693791e-01 4.335739847247e-01 4.321626068593e-01 4.307146978231e-01 4.291536069306e-01 4.274552752383e-01 4.256748485316e-01 4.239358023045e-01 4.223443442487e-01 4.208925456810e-01 4.194671419433e-01 4.179687070728e-01 4.163723598919e-01 4.147034949497e-01 4.129982277538e-01 4.113082524205e-01 4.096958972126e-01 4.081793594045e-01 4.067234526711e-01 4.052569289932e-01 4.037196517411e-01 4.020850266850e-01 4.003773016245e-01 3.986766452272e-01 3.970826887310e-01 3.956326146947e-01 3.942709539371e-01 3.928910122704e-01 3.914087262303e-01 3.898074983417e-01 3.881384315268e-01 3.865099756424e-01 3.850343986879e-01 3.837408210898e-01 3.825357894502e-01 3.812692494078e-01 3.798406488659e-01 3.782705445050e-01 3.766809918304e-01 3.752263959481e-01 3.739850163084e-01 3.728908233207e-01 3.717842536246e-01 3.705314889962e-01 3.691246960183e-01 3.676629130932e-01 3.662718956518e-01 3.650243103955e-01 3.639072530238e-01 3.628432816107e-01 3.617416474730e-01 3.605538050286e-01 3.592792226335e-01 3.579548491048e-01 3.566482481871e-01 3.554354449126e-01 3.543720028402e-01 3.534301924194e-01 3.524966210828e-01 3.514459829956e-01 3.502283411902e-01 3.489293928556e-01 3.477199236167e-01 3.467388567012e-01 3.459786896551e-01 3.452778071893e-01 3.444510578243e-01 3.434286119634e-01 3.423016512099e-01 3.412443193268e-01 3.403746686276e-01 3.396865101544e-01 3.390699944891e-01 3.384028900204e-01 3.376298177923e-01 3.367728059522e-01 3.358959517794e-01 3.350651129486e-01 3.343323678667e-01 3.337214341164e-01 3.332094404120e-01 3.327261831310e-01 3.321833918242e-01 3.315304207465e-01 3.307961947007e-01 3.300920753239e-01 3.295364622066e-01 3.291832050988e-01 3.289636767518e-01 3.287336735575e-01 3.283617012788e-01 3.278179028955e-01 3.272059291234e-01 3.267020612286e-01 3.264381911560e-01 3.264050973435e-01 3.264457389861e-01 3.263630098709e-01 3.260592044004e-01 3.256105514382e-01 3.252188140184e-01 3.250682818252e-01 3.251888951573e-01 3.254441213594e-01 3.256278685965e-01 3.256135656150e-01 3.254331577636e-01 3.252458622249e-01 3.252203577801e-01 3.254296929421e-01 3.258111168886e-01 3.262131981379e-01 3.264989993575e-01 3.266313662583e-01 3.266919247014e-01 3.268239798375e-01 3.271318606104e-01 3.276219268040e-01 3.282036237436e-01 3.287536918861e-01 3.292021646051e-01 3.295660262567e-01 3.299279381653e-01 3.303771386776e-01 3.309641720178e-01 3.316710625860e-01 3.324270883775e-01 3.331583818654e-01 3.338287903253e-01 3.344563358597e-01 3.351009448326e-01 3.358299897145e-01 3.366680046819e-01 3.375899048192e-01 3.385413242769e-01 3.394797833943e-01 3.403883378441e-01 3.412849200283e-01 3.422043815467e-01 3.431857022902e-01 3.442376529642e-01 3.453535768681e-01 3.465064053023e-01 3.476634021838e-01 3.488103886682e-01 3.499541335880e-01 3.511183573568e-01 3.523248196733e-01 3.535887184880e-01 3.549092994690e-01 3.562659767714e-01 3.576362569895e-01 3.590083333028e-01 3.603848580732e-01 3.617782585974e-01 3.632062653164e-01 3.646822819735e-01 3.662012247525e-01 3.677512070840e-01 3.693232305954e-01 3.709081063827e-01 3.725018115208e-01 3.741123738803e-01 3.757484539444e-01 3.774173532221e-01 3.791210702921e-01 3.808572115817e-01 3.826174223484e-01 3.843926593226e-01 3.861835569274e-01 3.879921962229e-01 3.898231567537e-01 3.916793277605e-01 3.935629967865e-01 3.954730866958e-01 3.974035731679e-01 3.993553769664e-01 4.013284494229e-01 4.033229572434e-01 4.053370818025e-01 4.073708691540e-01 4.094225763639e-01 4.114937539414e-01 4.135884150618e-01 4.157065971714e-01 4.178454242555e-01 4.200040931380e-01 4.221768904271e-01 4.243634816761e-01 4.265683519948e-01 4.287943791639e-01 4.310420703896e-01 4.333040175831e-01 4.355799846774e-01 4.378710163402e-01 4.401805777248e-01 4.425093318069e-01 4.448597804931e-01 4.472227663024e-01 4.495946279689e-01 4.519807106537e-01 4.543845441233e-01 4.568122506397e-01 4.592614076123e-01 4.617267040653e-01 4.642015801675e-01 4.666851972714e-01 4.691846234715e-01 4.717040499452e-01 4.742440725091e-01 4.768009819871e-01 4.793693775806e-01 4.819463791366e-01 4.845364647801e-01 4.871407859672e-01 4.897591299853e-01 4.923910441843e-01 4.950365678243e-01 4.976942751542e-01 5.003646765237e-01 5.030487395954e-01 5.057424254621e-01 5.084455130237e-01 5.111625536156e-01 5.138933045065e-01 5.166372807486e-01 5.193967722529e-01 5.221674543690e-01 5.249448685315e-01 5.277310735272e-01 5.305309246898e-01 5.333414993318e-01 5.361669836454e-01 5.390058930767e-01 5.418521639012e-01 5.447063867990e-01 5.475688771829e-01 5.504414717046e-01 5.533257489498e-01 5.562226873964e-01 5.591308717495e-01 5.620456026464e-01 5.649683536511e-01 5.678991447388e-01 5.708388863615e-01 5.737880177152e-01 5.767487812331e-01 5.797174110713e-01 5.826931259087e-01 5.856794831870e-01 5.886723496754e-01 5.916720418610e-01 5.946798472510e-01 5.976973712242e-01 6.007250637737e-01 6.037629381520e-01 6.068060014997e-01 6.098522535505e-01 6.129060098911e-01 6.159675490684e-01 6.190373658954e-01 6.221168376974e-01 6.252033640308e-01 6.282918562651e-01 6.313869532110e-01 6.344889090969e-01 6.375971501664e-01 6.407126981460e-01 6.438358728660e-01 6.469641365539e-01 6.500963904872e-01 6.532375226937e-01 6.563835377133e-01 6.595340720404e-01 6.626923445169e-01 6.658550895794e-01 6.690236653854e-01 6.721988882211e-01 6.753787475615e-01 6.785633365866e-01 6.817536172441e-01 6.849484837181e-01 6.881468601455e-01 6.913514111339e-01 6.945617028296e-01 6.977753445967e-01 7.009939693298e-01 7.042159751160e-01 7.074420832270e-01 7.106714169123e-01 7.139064438133e-01 7.171457542977e-01 7.203892289870e-01 7.236349541614e-01 7.268826427244e-01 7.301364725816e-01 7.333947056938e-01 7.366576609624e-01 7.399224626894e-01 7.431896394855e-01 7.464601546936e-01 7.497347077673e-01 7.530158579865e-01 7.562993220272e-01 7.595837922772e-01 7.628707455053e-01 7.661598809651e-01 7.694521557947e-01 7.727505506810e-01 7.760491297313e-01 7.793482278526e-01 7.826492670897e-01 7.859521015615e-01 7.892569295246e-01 7.925654880893e-01 7.958762920718e-01 7.991858993500e-01 8.024990116366e-01 8.058144908045e-01 8.091300584508e-01 8.124490667319e-01 8.157705024000e-01 8.190909257803e-01 8.224137123273e-01 8.257378515872e-01 8.290621627624e-01 8.323901448053e-01 8.357193706490e-01 8.390479028348e-01 8.423780255629e-01 8.457067529060e-01 8.490371293228e-01 8.523711210011e-01 8.557044583829e-01 8.590382204850e-01 8.623732428045e-01 8.657071779502e-01 8.690393162788e-01 8.723746978662e-01 8.757098189694e-01 8.790446409292e-01 8.823793833518e-01 8.857132468274e-01 8.890445081248e-01 8.923778690257e-01 8.957108547789e-01 8.990421340062e-01 9.023743498761e-01 9.057036740548e-01 9.090336138879e-01 9.123643480159e-01 9.156921742371e-01 9.190196990028e-01 9.223459402731e-01 9.256714452639e-01 9.289965853069e-01 9.323217545501e-01 9.356426677029e-01 9.389617479537e-01 9.422805195492e-01 9.455973908184e-01 9.489132579169e-01 9.522270802810e-01 9.555386213482e-01 9.588483150642e-01 9.621556542900e-01 9.654603727749e-01 9.687646336476e-01 9.720666053411e-01 9.753653535565e-01 9.786624070429e-01 9.819560600890e-01 9.852462863332e-01 9.885372304299e-01 9.918247703910e-01 9.951087518563e-01 9.983902895945e-01 1.001667184672e+00 1.004943805947e+00 1.008217020428e+00 1.011486671791e+00 1.014752287794e+00 1.018015575467e+00 1.021274342983e+00 1.024529010022e+00 1.027782831459e+00 1.031030243135e+00 1.034274930448e+00 1.037515336576e+00 1.040750798990e+00 1.043984772424e+00 1.047213368279e+00 1.050437865592e+00 1.053658238673e+00 1.056873290899e+00 1.060084896965e+00 1.063294037036e+00 1.066495641555e+00 1.069694349768e+00 1.072888680541e+00 1.076075915480e+00 1.079259763329e+00 1.082439586103e+00 1.085613036603e+00 1.088782946505e+00 1.091946328447e+00 1.095104317410e+00 1.098256423916e+00 1.101403419931e+00 1.104545226223e+00 1.107681386078e+00 1.110810697623e+00 1.113934177984e+00 1.117053402930e+00 1.120165042093e+00 1.123271915309e+00 1.126372530827e+00 1.129464881719e+00 1.132552323447e+00 1.135633628426e+00 1.138707704558e+00 1.141776768787e+00 1.144838202566e+00 1.147891543266e+00 1.150939919089e+00 1.153980684207e+00 1.157014697021e+00 1.160041667060e+00 1.163059873994e+00 1.166071851361e+00 1.169075823075e+00 1.172072874011e+00 1.175062460595e+00 1.178043835837e+00 1.181016338787e+00 1.183982613445e+00 1.186940770818e+00 1.189890535794e+00 1.192832146714e+00 1.195765770509e+00 1.198690855532e+00 1.201607569033e+00 1.204516055934e+00 1.207415383588e+00 1.210306655976e+00 1.213189060437e+00 1.216061300704e+00 1.218925447303e+00 1.221780833654e+00 1.224627845835e+00 1.227462805692e+00 1.230289951820e+00 1.233108014787e+00 1.235916727967e+00 1.238714674997e+00 1.241502943048e+00 1.244282189933e+00 1.247052033887e+00 1.249811147334e+00 1.252559659217e+00 1.255297836368e+00 1.258026542177e+00 1.260744404795e+00 1.263451859916e+00 1.266148807212e+00 1.268835343819e+00 1.271510509458e+00 1.274174578284e+00 1.276828117122e+00 1.279469675900e+00 1.282101170659e+00 1.284720847572e+00 1.287328815535e+00 1.289926389110e+00 1.292511609506e+00 1.295084138308e+00 1.297645735934e+00 1.300196154606e+00 1.302734155688e+00 1.305260047200e+00 1.307772560759e+00 1.310274268609e+00 1.312763824244e+00 1.315239586809e+00 1.317703341174e+00 1.320154371433e+00 1.322592552581e+00 1.325017576042e+00 1.327430067528e+00 1.329829687714e+00 1.332215210287e+00 1.334587200510e+00 1.336948109288e+00 1.339293545356e+00 1.341625331696e+00 1.343944596102e+00 1.346248661687e+00 1.348539968191e+00 1.350816795454e+00 1.353078842714e+00 1.355327677094e+00 1.357561949702e+00 1.359781062577e+00 1.361986816264e+00 1.364176885287e+00 1.366352866367e+00 1.368513979206e+00 1.370659634051e+00 1.372791459410e+00 1.374907033901e+00 1.377008301413e+00 1.379093468816e+00 1.381162711030e+00 1.383218093397e+00 1.385257368813e+00 1.387279867818e+00 1.389286792519e+00 1.391278042249e+00 1.393252837612e+00 1.395212156752e+00 1.397154982073e+00 1.399081174093e+00 1.400991667405e+00 1.402884278845e+00 1.404761645415e+00 1.406621331281e+00 1.408465117895e+00 1.410291149863e+00 1.412099192818e+00 1.413892053079e+00 1.415666932184e+00 1.417424216840e+00 1.419164555786e+00 1.420886097164e+00 1.422591296257e+00 1.424279090012e+00 1.425948901594e+00 1.427600599844e+00 1.429233142923e+00 1.430848343992e+00 1.432445330303e+00 1.434024627244e+00 1.435584515519e+00 1.437127003702e+00 1.438649478418e+00 1.440154944387e+00 1.441640574476e+00 1.443107468955e+00 1.444555667326e+00 1.445984435680e+00 1.447394789381e+00 1.448785895685e+00 1.450156824380e+00 1.451509145141e+00 1.452840745432e+00 1.454154861957e+00 1.455447906182e+00 1.456722029160e+00 1.457975919913e+00 1.459209813469e+00 1.460423865554e+00 1.461618575892e+00 1.462792078204e+00 1.463945686603e+00 1.465079146794e+00 1.466192707197e+00 1.467285762133e+00 1.468357934516e+00 1.469408531668e+00 1.470440004150e+00 1.471450161907e+00 1.472440139958e+00 1.473408119777e+00 1.474357446204e+00 1.475283837512e+00 1.476189733479e+00 1.477074664132e+00 1.477938979104e+00 1.478781375436e+00 1.479602877590e+00 1.480402527337e+00 1.481181065967e+00 1.481938343097e+00 1.482673871835e+00 1.483388476162e+00 1.484080656246e+00 1.484751768376e+00 1.485401582872e+00 1.486028906921e+00 1.486634876418e+00 1.487219459109e+00 1.487781957076e+00 1.488321971410e+00 1.488841273557e+00 1.489338947937e+00 1.489813260163e+00 1.490266476504e+00 1.490698028844e+00 1.491106300654e+00 1.491493228792e+00 1.491858543647e+00 1.492202033191e+00 1.492522945476e+00 1.492821896830e+00 1.493099982302e+00 1.493354218387e+00 1.493587830900e+00 1.493798772614e+00 1.493987804164e+00 1.494155228361e+00 1.494300087484e+00 1.494423428759e+00 1.494524699452e+00 1.494604241942e+00 1.494662156982e+00 1.494697685861e+00 1.494711641242e+00 1.494704235602e+00 1.494674118824e+00 1.494622537550e+00 1.494550422900e+00 1.494456054620e+00 1.494340547873e+00 1.494203503594e+00 1.494044334074e+00 1.493864375158e+00 1.493663345435e+00 1.493440625627e+00 1.493197628532e+00 1.492933003194e+00 1.492647973845e+00 1.492342182576e+00 1.492015621979e+00 1.491668672831e+00 1.491301134044e+00 1.490912848778e+00 1.490504941840e+00 1.490077772051e+00 1.489629269655e+00 1.489161648368e+00 1.488675076949e+00 1.488167200301e+00 1.487642013675e+00 1.487096446094e+00 1.486533074050e+00 1.485949613957e+00 1.485348245723e+00 1.484729255680e+00 1.484091389618e+00 1.483435506585e+00 1.482761583923e+00 1.482070220136e+00 1.481362057134e+00 1.480636271302e+00 1.479893618686e+00 1.479134755731e+00 1.478359016147e+00 1.477567934942e+00 1.476760675407e+00 1.475938009277e+00 1.475098773314e+00 1.474245730670e+00 1.473378197677e+00 1.472495600598e+00 1.471599841086e+00 1.470689210664e+00 1.469766907424e+00 1.468829904430e+00 1.467879691586e+00 1.466919127370e+00 1.465945407566e+00 1.464960246979e+00 1.463962507835e+00 1.462954738646e+00 1.461936594131e+00 1.460909020322e+00 1.459871508770e+00 1.458823112392e+00 1.457767746382e+00 1.456703001762e+00 1.455630894132e+00 1.454551753103e+00 1.453464875072e+00 1.452372678448e+00 1.451272932223e+00 1.450168145727e+00 1.449056934686e+00 1.447942136082e+00 1.446823695783e+00 1.445700948779e+00 1.444576708392e+00 1.443447180684e+00 1.442318511795e+00 1.441186572464e+00 1.440053885126e+00 1.438922301637e+00 1.437789419275e+00 1.436658771407e+00 1.435529117341e+00 1.434402245055e+00 1.433276967937e+00 1.432154274942e+00 1.431037825573e+00 1.429923913857e+00 1.428816812523e+00 1.427715313072e+00 1.426619395749e+00 1.425531804841e+00 1.424450210656e+00 1.423380130628e+00 1.422317054420e+00 1.421263731725e+00 1.420222348164e+00 1.419190391092e+00 1.418173040211e+00 1.417166452672e+00 1.416173966142e+00 1.415194662996e+00 1.414230375831e+00 1.413282912303e+00 1.412350129154e+00 1.411436274246e+00 1.410538679052e+00 1.409660177728e+00 1.408799820859e+00 1.407959745024e+00 1.407141309442e+00 1.406342944555e+00 1.405567936197e+00 1.404814729988e+00 1.404085020245e+00 1.403380661844e+00 1.402700282243e+00 1.402047368499e+00 1.401417947360e+00 1.400818443863e+00 1.400245014202e+00 1.399701555238e+00 1.399188213117e+00 1.398702408757e+00 1.398250986117e+00 1.397826551970e+00 1.397438347547e+00 1.397079508288e+00 1.396755745814e+00 1.396466648261e+00 1.396209734958e+00 1.395992472485e+00 1.395806660732e+00 1.395660592897e+00 1.395549451843e+00 1.395477751706e+00 1.395445242113e+00 1.395447506253e+00 1.395494955920e+00 1.395576595413e+00 1.395704053196e+00 1.395868187416e+00 1.396074893559e+00 1.396325110778e+00 1.396613313665e+00 1.396950602196e+00 1.397323548647e+00 1.397745928223e+00 1.398208877489e+00 1.398716187010e+00 1.399269693294e+00 1.399863801252e+00 1.400508969396e+00 1.401192502464e+00 1.401926663885e+00 1.402702296981e+00 1.403525050221e+00 1.404395279257e+00 1.405305572410e+00 1.406269124613e+00 1.407270357652e+00 1.408323731001e+00 1.409418270771e+00 1.410559585264e+00 1.411748450087e+00 1.412978524172e+00 1.414260193024e+00 1.415577833138e+00 1.416949526425e+00 1.418359272246e+00 1.419815115830e+00 1.421316285918e+00 1.422855218384e+00 1.424445641913e+00 1.426067755536e+00 1.427741996317e+00 1.429450561998e+00 1.431202617644e+00 1.432996154480e+00 1.434824279908e+00 1.436699984689e+00 1.438603067445e+00 1.440553967015e+00 1.442533991137e+00 1.444554373773e+00 1.446609349340e+00 1.448694512110e+00 1.450821871083e+00 1.452969535114e+00 1.455160571995e+00 1.457372111608e+00 1.459619175670e+00 1.461892913676e+00 1.464190322983e+00 1.466521644402e+00 1.468866469493e+00 1.471247148576e+00 1.473640817027e+00 1.476061276522e+00 1.478500459811e+00 1.480954548776e+00 1.483433570079e+00 1.485919349234e+00 1.488429987989e+00 1.490943336462e+00 1.493476488561e+00 1.496015121882e+00 1.498562011913e+00 1.501121865221e+00 1.503678232967e+00 1.506249674883e+00 1.508812515595e+00 1.511386353225e+00 1.513953303605e+00 1.516519776508e+00 1.519084658808e+00 1.521637512979e+00 1.524194314046e+00 1.526728977962e+00 1.529265885269e+00 1.531779778165e+00 1.534285880441e+00 1.536775821739e+00 1.539243285190e+00 1.541700357150e+00 1.544125554852e+00 1.546539677223e+00 1.548918788691e+00 1.551279841965e+00 1.553610076057e+00 1.555907869561e+00 1.558181256891e+00 1.560409858636e+00 1.562617942250e+00 1.564775892675e+00 1.566905512985e+00 1.568988900938e+00 1.571029786916e+00 1.573033224392e+00 1.574982263833e+00 1.576894837016e+00 1.578746041061e+00 1.580558572449e+00 1.582311183392e+00 1.584014004624e+00 1.585662003698e+00 1.587247809396e+00 1.588784624821e+00 1.590248941091e+00 1.591664799611e+00 1.593006488745e+00 1.594291198814e+00 1.595508239741e+00 1.596654407399e+00 1.597738907611e+00 1.598744497831e+00 1.599689735868e+00 1.600552442566e+00 1.601348053219e+00 1.602067382275e+00 1.602709224511e+00 1.603279746945e+00 1.603764594553e+00 1.604180563393e+00 1.604508269176e+00 1.604762555482e+00 1.604932427614e+00 1.605020338972e+00 1.605031317498e+00 1.604950679733e+00 1.604796391373e+00 1.604550786929e+00 1.604228163163e+00 1.603816931661e+00 1.603322558652e+00 1.602748754998e+00 1.602083623201e+00 1.601343869556e+00 1.600509805314e+00 1.599602687784e+00 1.598605523659e+00 1.597528644425e+00 1.596373488208e+00 1.595130080811e+00 1.593815786169e+00 1.592411949636e+00 1.590938722626e+00 1.589383262411e+00 1.587755753175e+00 1.586053543334e+00 1.584275015180e+00 1.582433333650e+00 1.580514130616e+00 1.578535794213e+00 1.576484882178e+00 1.574376849410e+00 1.572206699793e+00 1.569975722227e+00 1.567694460585e+00 1.565354064978e+00 1.562971318088e+00 1.560533748892e+00 1.558060073265e+00 1.555541298813e+00 1.552988143933e+00 1.550402222139e+00 1.547782661333e+00 1.545145286448e+00 1.542478471453e+00 1.539803792388e+00 1.537108378631e+00 1.534411086420e+00 1.531707235456e+00 1.529004373577e+00 1.526312575511e+00 1.523624597870e+00 1.520962842885e+00 1.518313452787e+00 1.515701278945e+00 1.513117178563e+00 1.510572377250e+00 1.508078372550e+00 1.505625942086e+00 1.503243909151e+00 1.500911284513e+00 1.498661564945e+00 1.496479537072e+00 1.494381880310e+00 1.492378397025e+00 1.490459704137e+00 1.488659196322e+00 1.486949740012e+00 1.485372611129e+00 1.483904047425e+00 1.482570230764e+00 1.481375366854e+00 1.480310087941e+00 1.479411260924e+00 1.478643927955e+00 1.478058178166e+00 1.477623866526e+00 1.477369404856e+00 1.477295645455e+00 1.477392404690e+00 1.477699795533e+00 1.478176819303e+00 1.478876177281e+00 1.479762462280e+00 1.480864315960e+00 1.482182238489e+00 1.483702472493e+00 1.485464279673e+00 1.487423710605e+00 1.489634079007e+00 1.492052558761e+00 1.494710843142e+00 1.497605638044e+00 1.500718477267e+00 1.504088008230e+00 1.507666072638e+00 1.511504732818e+00 1.515557435351e+00 1.519853374563e+00 1.524384829519e+00 1.529132561509e+00 1.534132160728e+00 1.539330066753e+00 1.544777428672e+00 1.550426878612e+00 1.556299352537e+00 1.562388086128e+00 1.568668627220e+00 1.575174509450e+00 1.581851300825e+00 1.588743051842e+00 1.595803090605e+00 1.603047091997e+00 1.610466518665e+00 1.618036756499e+00 1.625784233975e+00 1.633656518265e+00 1.641691981040e+00 1.649842099231e+00 1.658125023989e+00 1.666523185501e+00 1.675015969697e+00 1.683623635416e+00 1.692294795358e+00 1.701063639312e+00 1.709884031286e+00 1.718768933779e+00 1.727700263986e+00 1.736658283039e+00 1.745657968732e+00 1.754653096439e+00 1.763670500947e+00 1.772668413671e+00 1.781657201570e+00 1.790617299082e+00 1.799532515130e+00 1.808410910740e+00 1.817212817779e+00 1.825963214871e+00 1.834615106793e+00 1.843186637968e+00 1.851653255750e+00 1.860002660380e+00 1.868241102836e+00 1.876329963773e+00 1.884294998523e+00 1.892091697528e+00 1.899737571531e+00 1.907208652168e+00 1.914494889172e+00 1.921604601110e+00 1.928498999167e+00 1.935205513231e+00 1.941683789408e+00 1.947946660279e+00 1.953978917040e+00 1.959769327295e+00 1.965326829298e+00 1.970619923707e+00 1.975668781788e+00 1.980445697297e+00 1.984960567914e+00 1.989200072522e+00 1.993160810102e+00 1.996845601550e+00 2.000234487593e+00 2.003345948546e+00 2.006156111193e+00 2.008680651875e+00 2.010904018261e+00 2.012831493558e+00 2.014463585539e+00 2.015792977496e+00 2.016831836779e+00 2.017565070312e+00 2.018011850524e+00 2.018160872933e+00 2.018019585522e+00 2.017594760068e+00 2.016881573786e+00 2.015898152192e+00 2.014632563767e+00 2.013107829923e+00 2.011315841891e+00 2.009275340706e+00 2.006989994103e+00 2.004465317749e+00 2.001717912456e+00 1.998746828317e+00 1.995577811619e+00 1.992205719901e+00 1.988655980515e+00 1.984934006978e+00 1.981052452512e+00 1.977034282673e+00 1.972877394321e+00 1.968618706678e+00 1.964251636035e+00 1.959807838112e+00 1.955298632879e+00 1.950737296169e+00 1.946152421132e+00 1.941544203452e+00 1.936949796644e+00 1.932370585130e+00 1.927836851347e+00 1.923362841850e+00 1.918963114633e+00 1.914667902727e+00 1.910476529760e+00 1.906429407486e+00 1.902524891272e+00 1.898791732846e+00 1.895246196337e+00 1.891894286742e+00 1.888770121006e+00 1.885868667364e+00 1.883220737796e+00 1.880828090549e+00 1.878705649547e+00 1.876871619390e+00 1.875320701491e+00 1.874079991055e+00 1.873138876806e+00 1.872515224684e+00 1.872209384495e+00 1.872219220086e+00 1.872555513372e+00 1.873205407042e+00 1.874178821491e+00 1.875459909188e+00 1.877051993503e+00 1.878945439822e+00 1.881123325177e+00 1.883586628922e+00 1.886309869951e+00 1.889291705540e+00 1.892505213789e+00 1.895936676532e+00 1.899571334766e+00 1.903378585972e+00 1.907349514496e+00 1.911447605162e+00 1.915660559723e+00 1.919953674319e+00 1.924306225702e+00 1.928691741726e+00 1.933074572679e+00 1.937438205000e+00 1.941739496155e+00 1.945963110562e+00 1.950066838817e+00 1.954028203698e+00 1.957818317400e+00 1.961394094959e+00 1.964747083114e+00 1.967823580644e+00 1.970616806248e+00 1.973080575522e+00 1.975193360888e+00 1.976934640393e+00 1.978259767362e+00 1.979169059588e+00 1.979610763533e+00 1.979581885504e+00 1.979050966878e+00 1.977995183439e+00 1.976409771358e+00 1.974255009993e+00 1.971541067080e+00 1.968230020570e+00 1.964330226864e+00 1.959821621306e+00 1.954694930013e+00 1.948962562110e+00 1.942595363217e+00 1.935624359983e+00 1.928027232074e+00 1.919827586912e+00 1.911030102736e+00 1.901636141803e+00 1.891688309516e+00 1.881170421501e+00 1.870140770756e+00 1.858598004419e+00 1.846585316942e+00 1.834137781064e+00 1.821278218528e+00 1.808071371546e+00 1.794528719807e+00 1.780732919431e+00 1.766706924362e+00 1.752518755398e+00 1.738229357411e+00 1.723875286939e+00 1.709559958081e+00 1.695299745402e+00 1.681201719467e+00 1.667310918272e+00 1.653693620476e+00 1.640438272820e+00 1.627579671988e+00 1.615218805507e+00 1.603383570527e+00 1.592161280107e+00 1.581590583123e+00 1.571721958368e+00 1.562618374594e+00 1.554278558904e+00 1.546780151731e+00 1.540098849659e+00 1.534274017753e+00 1.529302327078e+00 1.525159371513e+00 1.521859968655e+00 1.519334002051e+00 1.517584096143e+00 1.516531151185e+00 1.516133882152e+00 1.516328444022e+00 1.517023513393e+00 1.518170028335e+00 1.519643844346e+00 1.521395149101e+00 1.523296156290e+00 1.525267150519e+00 1.527216190360e+00 1.529015244279e+00 1.530614557694e+00 1.531864744644e+00 1.532718327367e+00 1.533063272590e+00 1.532810006918e+00 1.531911469392e+00 1.530248483524e+00 1.527803207288e+00 1.524482725999e+00 1.520252318711e+00 1.515077413130e+00 1.508901780391e+00 1.501736205134e+00 1.493531899888e+00 1.484315134049e+00 1.474072103420e+00 1.462826369273e+00 1.450611926099e+00 1.437444491592e+00 1.423398082027e+00 1.408499770931e+00 1.392836829101e+00 1.376474008541e+00 1.359488207544e+00 1.341987000007e+00 1.324046400585e+00 1.305791809362e+00 1.287316082257e+00 1.268742055718e+00 1.250186531939e+00 1.231763554909e+00 1.213602192753e+00 1.195808726274e+00 1.178514646806e+00 1.161818760712e+00 1.145834535351e+00 1.130659911780e+00 1.116378679771e+00 1.103077165756e+00 1.090810544694e+00 1.079637647223e+00 1.069590480575e+00 1.060691917097e+00 1.052945252776e+00 1.046340777617e+00 1.040849135263e+00 1.036430960990e+00 1.033031645032e+00 1.030578411814e+00 1.029001430663e+00 1.028204080375e+00 1.028096569152e+00 1.028575410754e+00 1.029537243712e+00 1.030875487895e+00 1.032475981874e+00 1.034239297366e+00 1.036046553030e+00 1.037808553822e+00 1.039411044546e+00 1.040764670426e+00 1.041785156593e+00 1.042371044685e+00 1.042472184298e+00 1.041996882681e+00 1.040898954010e+00 1.039134938056e+00 1.036653534818e+00 1.033447994832e+00 1.029492416603e+00 1.024799457222e+00 1.019379616940e+00 1.013264668790e+00 1.006506481862e+00 9.991599102534e-01 9.913047127619e-01 9.830292952804e-01 9.744382755470e-01 9.656398458346e-01 9.567683755255e-01 9.479404965573e-01 9.392963305321e-01 9.309741604176e-01 9.230866358432e-01 9.157857266774e-01 9.091555526741e-01 9.033139287823e-01 8.983489867007e-01 8.942971394177e-01 8.912486801600e-01 8.891891044857e-01 8.881511141535e-01 8.881252804085e-01 8.890711313714e-01 8.909902192621e-01 8.938102177949e-01 8.975091738375e-01 9.020414212287e-01 9.073524590986e-01 9.134189982173e-01 9.201929483892e-01 9.276441193343e-01 9.357377025579e-01 9.444359284259e-01 9.536912341850e-01 9.634663744383e-01 9.736808616544e-01 9.842709805708e-01 9.951455392478e-01 1.006181104943e+00 1.017282485286e+00 1.028288527248e+00 1.039078772538e+00 1.049503932096e+00 1.059413879839e+00 1.068697609157e+00 1.077223518621e+00 1.084920486651e+00 1.091714136481e+00 1.097591600965e+00 1.102558678029e+00 1.106666739049e+00 1.110011874787e+00 1.112694227830e+00 1.114882059779e+00 1.116715214395e+00 1.118372868666e+00 1.120000987764e+00 1.121739626783e+00 1.123698926490e+00 1.125922225548e+00 1.128452537036e+00 1.131233709072e+00 1.134220848794e+00 1.137305426816e+00 1.140379033786e+00 1.143352100681e+00 1.146131810705e+00 1.148716037248e+00 1.151109875318e+00 1.153451051756e+00 1.155894302125e+00 1.158673711195e+00 1.162075019581e+00 1.166327554095e+00 1.171680190617e+00 1.178205721072e+00 1.185874628424e+00 1.194431560286e+00 1.203381647637e+00 1.212021677251e+00 1.219357348274e+00 1.222820997184e+00 1.222812456489e+00 1.219270406436e+00 1.211856114995e+00 1.196971321228e+00 1.197565517583e+00 1.148841979839e+00 1.051417279647e+00 9.335213871231e-01 8.474037507141e-01 8.443770560561e-01 9.237869786642e-01 1.031350330853e+00 1.109399833306e+00 1.122419066668e+00 1.059222111528e+00 9.322613993842e-01 7.801695339155e-01 6.716114355835e-01 6.762097683632e-01 7.826881363769e-01 9.158883604336e-01 1.018074521002e+00 1.064864369711e+00 1.057596336108e+00 1.017114676647e+00 9.758124195224e-01 9.625109328278e-01 9.836617909969e-01 1.019670308759e+00 1.041452289189e+00 1.028104431766e+00 9.752187592855e-01 8.966407272712e-01 8.223328185407e-01 7.876165054179e-01 8.095699735235e-01 8.721343126945e-01 9.429708271778e-01 9.968527203386e-01 1.023672870982e+00 1.026644781173e+00 1.016441546728e+00 1.003378527209e+00 9.903863657851e-01 9.710382598158e-01 9.343317707061e-01 8.727518283990e-01 7.901378043909e-01 7.079612306121e-01 6.658627376245e-01 6.995165140145e-01 8.028159334037e-01 9.347633808847e-01 1.053951092787e+00 1.131960926765e+00 1.153345668371e+00 1.114330747149e+00 1.022441003813e+00 8.973460191295e-01 7.731557491709e-01 6.972543132347e-01 7.071384652817e-01 7.918708729606e-01 9.048001062375e-01 1.003805532839e+00 1.063596626419e+00 1.073511579688e+00 1.034998229007e+00 9.606376809131e-01 8.732902061616e-01 8.027219148444e-01 7.744294531725e-01 7.926732362974e-01 8.376141421420e-01 8.824656998645e-01 9.093307263283e-01 9.139197597381e-01 9.039182312862e-01 8.934408930958e-01 8.942018859153e-01 9.072152063818e-01 9.215324311589e-01 9.214579173469e-01 8.957907037007e-01 8.445749556627e-01 7.823681248812e-01 7.363189361385e-01 7.328733105320e-01 7.750535595910e-01 8.376043006704e-01 8.868076787375e-01 8.981315905763e-01 8.627882241987e-01 7.901278348990e-01 7.094274216406e-01 6.654968112253e-01 6.912087221493e-01 7.725219558742e-01 8.644666316857e-01 9.279551531362e-01 9.430213350486e-01 9.100086516620e-01 8.495941007627e-01 8.003568763398e-01 8.025317993539e-01 8.655804747236e-01 9.586166133098e-01 1.038242502487e+00 1.071850632783e+00 1.044272516733e+00 9.590327601074e-01 8.399322397060e-01 7.402414822827e-01
 5.010083759019e-01 4.996106431175e-01 4.981982882984e-01 4.965986545643e-01 4.947851104069e-01 4.929229655299e-01 4.911974925807e-01 4.896646580843e-01 4.882552180579e-01 4.868602330628e-01 4.853720777449e-01 4.837146444015e-01 4.819154213454e-01 4.801175005071e-01 4.784693479047e-01 4.769975579788e-01 4.756095728725e-01 4.741887381614e-01 4.726534226972e-01 4.709742422780e-01 4.692025690828e-01 4.674680852372e-01 4.658832941191e-01 4.644433285746e-01 4.630350327893e-01 4.615576520457e-01 4.599783087077e-01 4.583177248254e-01 4.566113958626e-01 4.549159906039e-01 4.532991614905e-01 4.517864595409e-01 4.503397730135e-01 4.488835510503e-01 4.473530835677e-01 4.457154535174e-01 4.439933630651e-01 4.422728513504e-01 4.406636504091e-01 4.392092896788e-01 4.378501309879e-01 4.364709317782e-01 4.349815098982e-01 4.333608917030e-01 4.316632617358e-01 4.300060030164e-01 4.285074467528e-01 4.271969704087e-01 4.259790676825e-01 4.246979974859e-01 4.232478691160e-01 4.216446322050e-01 4.200127898103e-01 4.185131915605e-01 4.172302324671e-01 4.161046088904e-01 4.149736956957e-01 4.136921454202e-01 4.122434103717e-01 4.107262462820e-01 4.092711544407e-01 4.079619642273e-01 4.067912553158e-01 4.056815041070e-01 4.045336539875e-01 4.032910983087e-01 4.019506868361e-01 4.005536954249e-01 3.991658663978e-01 3.978707702912e-01 3.967276650200e-01 3.957130616161e-01 3.947124091262e-01 3.935924690924e-01 3.922923439299e-01 3.908940613899e-01 3.895742176819e-01 3.884832371989e-01 3.876253696507e-01 3.868401792346e-01 3.859298272815e-01 3.848109929284e-01 3.835680980481e-01 3.823765616135e-01 3.813693767392e-01 3.805547694717e-01 3.798228110184e-01 3.790453567871e-01 3.781527924667e-01 3.771607965346e-01 3.761354339297e-01 3.751486500615e-01 3.742592338545e-01 3.734955442904e-01 3.728348827024e-01 3.722054325084e-01 3.715149885030e-01 3.707058175700e-01 3.698032535395e-01 3.689151488528e-01 3.681673310806e-01 3.676228153382e-01 3.672226237738e-01 3.668246791823e-01 3.662852723412e-01 3.655605882619e-01 3.647413544527e-01 3.640085441633e-01 3.635117334702e-01 3.632613606832e-01 3.631076304953e-01 3.628419581812e-01 3.623433137958e-01 3.616703954871e-01 3.610256541626e-01 3.606095510624e-01 3.604778031166e-01 3.605068661704e-01 3.604807633568e-01 3.602555083596e-01 3.598378758391e-01 3.593797213377e-01 3.590663218415e-01 3.589922680862e-01 3.591109211268e-01 3.592724422495e-01 3.593215130896e-01 3.592030042829e-01 3.589875897177e-01 3.588195064228e-01 3.588233615242e-01 3.590208643683e-01 3.593282841638e-01 3.596156598867e-01 3.597969458528e-01 3.598770329586e-01 3.599353450463e-01 3.600700966338e-01 3.603441374612e-01 3.607477024016e-01 3.612141709180e-01 3.616586801363e-01 3.620364851382e-01 3.623586826442e-01 3.626873520268e-01 3.630947811223e-01 3.636129481789e-01 3.642224758787e-01 3.648688627558e-01 3.655036775690e-01 3.661040396251e-01 3.666837790302e-01 3.672809758993e-01 3.679359515279e-01 3.686652809624e-01 3.694614004331e-01 3.702977012123e-01 3.711412888532e-01 3.719731634638e-01 3.727973777857e-01 3.736384009783e-01 3.745214285084e-01 3.754622955080e-01 3.764609143580e-01 3.774999617030e-01 3.785545268537e-01 3.796110005738e-01 3.806711653924e-01 3.817460216573e-01 3.828557439727e-01 3.840120116751e-01 3.852129929053e-01 3.864499961485e-01 3.877107320303e-01 3.889850838327e-01 3.902696075246e-01 3.915688521861e-01 3.928956271655e-01 3.942561442846e-01 3.956526862944e-01 3.970836888408e-01 3.985406086026e-01 4.000164076251e-01 4.015085158980e-01 4.030191583926e-01 4.045538644037e-01 4.061149586616e-01 4.077059669855e-01 4.093255989983e-01 4.109668936841e-01 4.126324153244e-01 4.143205570916e-01 4.160320251923e-01 4.177663283903e-01 4.195211223010e-01 4.212967083287e-01 4.230937587968e-01 4.249148877436e-01 4.267625569745e-01 4.286343572374e-01 4.305261615925e-01 4.324352567391e-01 4.343609469460e-01 4.363060843736e-01 4.382754601167e-01 4.402666780699e-01 4.422772533800e-01 4.443041627328e-01 4.463477149553e-01 4.484110982127e-01 4.504975151129e-01 4.526077721044e-01 4.547336369974e-01 4.568716692716e-01 4.590244746676e-01 4.611991869678e-01 4.633988700505e-01 4.656227910955e-01 4.678656696552e-01 4.701216544833e-01 4.723873316841e-01 4.746717802204e-01 4.769781718384e-01 4.793059950005e-01 4.816546793771e-01 4.840173634862e-01 4.863914524053e-01 4.887803587672e-01 4.911844892447e-01 4.936064842179e-01 4.960442258864e-01 4.984976213055e-01 5.009647156704e-01 5.034474266858e-01 5.059472888345e-01 5.084596176247e-01 5.109831267270e-01 5.135209769889e-01 5.160757878848e-01 5.186474028510e-01 5.212355885760e-01 5.238376790759e-01 5.264489380842e-01 5.290722940731e-01 5.317092722499e-01 5.343604132242e-01 5.370283390810e-01 5.397106448895e-01 5.424047948790e-01 5.451083108136e-01 5.478222438991e-01 5.505486028240e-01 5.532875322044e-01 5.560425482288e-01 5.588103225921e-01 5.615866850139e-01 5.643726466622e-01 5.671699683545e-01 5.699768073552e-01 5.727961013936e-01 5.756286986030e-01 5.784705267747e-01 5.813236364624e-01 5.841875950798e-01 5.870600562969e-01 5.899408565301e-01 5.928336157301e-01 5.957370862053e-01 5.986511238421e-01 6.015782375229e-01 6.045129697390e-01 6.074530945341e-01 6.104012313149e-01 6.133585204785e-01 6.163273031721e-01 6.193066091151e-01 6.222958149179e-01 6.252885326268e-01 6.282895452388e-01 6.312995997694e-01 6.343166297114e-01 6.373436211108e-01 6.403800634192e-01 6.434234012142e-01 6.464718421703e-01 6.495310118567e-01 6.525955701632e-01 6.556683708231e-01 6.587495221470e-01 6.618373021355e-01 6.649315476085e-01 6.680340932994e-01 6.711433576633e-01 6.742601966329e-01 6.773825017151e-01 6.805113361833e-01 6.836463629582e-01 6.867879479187e-01 6.899367900481e-01 6.930908364693e-01 6.962519927908e-01 6.994169867057e-01 7.025878008600e-01 7.057643596561e-01 7.089481707352e-01 7.121364749501e-01 7.153304819230e-01 7.185286891706e-01 7.217299101314e-01 7.249392250931e-01 7.281548298797e-01 7.313748344566e-01 7.345995022506e-01 7.378284891521e-01 7.410617429536e-01 7.443001796957e-01 7.475456959469e-01 7.507960987161e-01 7.540481267721e-01 7.573042853842e-01 7.605637593202e-01 7.638277069373e-01 7.670979329184e-01 7.703712350433e-01 7.736460911555e-01 7.769232239534e-01 7.802045134324e-01 7.834893015539e-01 7.867793335558e-01 7.900722669348e-01 7.933656105761e-01 7.966627408606e-01 7.999631794615e-01 8.032661891243e-01 8.065745347956e-01 8.098851595864e-01 8.131961161384e-01 8.165106094392e-01 8.198274605168e-01 8.231458665998e-01 8.264694371347e-01 8.297946929619e-01 8.331217862987e-01 8.364518909786e-01 8.397808190832e-01 8.431115467257e-01 8.464482496382e-01 8.497858855214e-01 8.531254095450e-01 8.564657254081e-01 8.598055915453e-01 8.631464428053e-01 8.664907968941e-01 8.698367268504e-01 8.731822199183e-01 8.765303286993e-01 8.798779040763e-01 8.832236296480e-01 8.865727774303e-01 8.899219807238e-01 8.932728057099e-01 8.966242154028e-01 8.999736182529e-01 9.033251963811e-01 9.066770848281e-01 9.100292429220e-01 9.133806126579e-01 9.167333293036e-01 9.200840532278e-01 9.234368966706e-01 9.267905559809e-01 9.301406857237e-01 9.334908922548e-01 9.368415109979e-01 9.401905660086e-01 9.435401208862e-01 9.468898090970e-01 9.502364236076e-01 9.535825752394e-01 9.569279650279e-01 9.602711172539e-01 9.636158338158e-01 9.669578696371e-01 9.702980360125e-01 9.736377713728e-01 9.769752712290e-01 9.803111733427e-01 9.836462794060e-01 9.869803080466e-01 9.903125037082e-01 9.936418296172e-01 9.969686551792e-01 1.000295485167e+00 1.003621096960e+00 1.006942263847e+00 1.010261232587e+00 1.013578727747e+00 1.016890895437e+00 1.020203422464e+00 1.023513077043e+00 1.026818520177e+00 1.030121837696e+00 1.033422221392e+00 1.036718833409e+00 1.040012980323e+00 1.043304883465e+00 1.046591745222e+00 1.049877399790e+00 1.053157691997e+00 1.056435712254e+00 1.059710899265e+00 1.062981043192e+00 1.066247665857e+00 1.069512445954e+00 1.072769693631e+00 1.076025952524e+00 1.079278487568e+00 1.082524106951e+00 1.085767517512e+00 1.089005442534e+00 1.092238060698e+00 1.095468407007e+00 1.098693459329e+00 1.101912668283e+00 1.105128863063e+00 1.108338209400e+00 1.111543534997e+00 1.114743816382e+00 1.117937744884e+00 1.121127515921e+00 1.124312590898e+00 1.127490351462e+00 1.130663399818e+00 1.133831255944e+00 1.136993558209e+00 1.140151075801e+00 1.143301242560e+00 1.146445436568e+00 1.149584584477e+00 1.152716950800e+00 1.155842940686e+00 1.158963257949e+00 1.162076302532e+00 1.165182752933e+00 1.168283628357e+00 1.171375784550e+00 1.174463340774e+00 1.177543044300e+00 1.180615052670e+00 1.183680605820e+00 1.186739567298e+00 1.189790330151e+00 1.192834743004e+00 1.195870238587e+00 1.198898591792e+00 1.201920701060e+00 1.204934467041e+00 1.207940035701e+00 1.210937462393e+00 1.213926758847e+00 1.216908191883e+00 1.219881578822e+00 1.222846595574e+00 1.225803802937e+00 1.228750506799e+00 1.231689010622e+00 1.234619489741e+00 1.237541117520e+00 1.240453942156e+00 1.243358923507e+00 1.246252449434e+00 1.249138096456e+00 1.252014516678e+00 1.254881085093e+00 1.257739380231e+00 1.260586259321e+00 1.263423902258e+00 1.266252820820e+00 1.269070301336e+00 1.271878514562e+00 1.274677138414e+00 1.277463854941e+00 1.280241938414e+00 1.283009191084e+00 1.285765700469e+00 1.288512232018e+00 1.291246770667e+00 1.293970574229e+00 1.296684825955e+00 1.299386915447e+00 1.302078675755e+00 1.304757870622e+00 1.307426392413e+00 1.310084148056e+00 1.312729314654e+00 1.315363634255e+00 1.317986242988e+00 1.320595618379e+00 1.323195208747e+00 1.325781500147e+00 1.328355217401e+00 1.330917875349e+00 1.333466955148e+00 1.336004024651e+00 1.338529085836e+00 1.341039780893e+00 1.343539107345e+00 1.346025236938e+00 1.348498070027e+00 1.350957767324e+00 1.353404124703e+00 1.355837688623e+00 1.358257487660e+00 1.360663437385e+00 1.363057216274e+00 1.365435429128e+00 1.367799966001e+00 1.370151228111e+00 1.372487402107e+00 1.374811160900e+00 1.377120052490e+00 1.379414189465e+00 1.381693965093e+00 1.383957477879e+00 1.386207976261e+00 1.388444476858e+00 1.390664501978e+00 1.392869386822e+00 1.395059097063e+00 1.397234508861e+00 1.399394403835e+00 1.401538529909e+00 1.403666484374e+00 1.405779913672e+00 1.407876178203e+00 1.409957239422e+00 1.412022071251e+00 1.414070099877e+00 1.416103367385e+00 1.418118969238e+00 1.420118210414e+00 1.422101864227e+00 1.424068387794e+00 1.426019072859e+00 1.427951375881e+00 1.429867150847e+00 1.431766132233e+00 1.433647778242e+00 1.435512275349e+00 1.437358901610e+00 1.439187504290e+00 1.440999033943e+00 1.442793070047e+00 1.444568798706e+00 1.446327139132e+00 1.448066929219e+00 1.449789503808e+00 1.451493459822e+00 1.453178649769e+00 1.454846188582e+00 1.456493709614e+00 1.458124031403e+00 1.459735703265e+00 1.461326600056e+00 1.462900084731e+00 1.464454060719e+00 1.465989383971e+00 1.467505225160e+00 1.469001546076e+00 1.470477281970e+00 1.471934739887e+00 1.473372862881e+00 1.474790673562e+00 1.476189111718e+00 1.477567420382e+00 1.478925485081e+00 1.480263411034e+00 1.481582176556e+00 1.482878659539e+00 1.484156639083e+00 1.485412987787e+00 1.486649645750e+00 1.487865231892e+00 1.489059936370e+00 1.490234850428e+00 1.491387466936e+00 1.492520082523e+00 1.493631232967e+00 1.494720745555e+00 1.495790381097e+00 1.496837071270e+00 1.497863703965e+00 1.498868471831e+00 1.499851711125e+00 1.500813886965e+00 1.501753625396e+00 1.502671617760e+00 1.503568806068e+00 1.504442577611e+00 1.505296005112e+00 1.506127307552e+00 1.506935393269e+00 1.507721958405e+00 1.508486568584e+00 1.509229376557e+00 1.509949004844e+00 1.510646618255e+00 1.511320961705e+00 1.511975029708e+00 1.512604780553e+00 1.513213364116e+00 1.513798188335e+00 1.514360765283e+00 1.514900521644e+00 1.515417807322e+00 1.515912574362e+00 1.516384573072e+00 1.516833834588e+00 1.517260895336e+00 1.517663764005e+00 1.518044621872e+00 1.518401633550e+00 1.518737156501e+00 1.519049739403e+00 1.519339746092e+00 1.519605901803e+00 1.519848058221e+00 1.520069072831e+00 1.520267124365e+00 1.520442020948e+00 1.520594281460e+00 1.520723455269e+00 1.520829267285e+00 1.520912457132e+00 1.520973755252e+00 1.521011037117e+00 1.521025986722e+00 1.521018217897e+00 1.520987779464e+00 1.520935449803e+00 1.520859048796e+00 1.520761422239e+00 1.520641505508e+00 1.520497800869e+00 1.520332425815e+00 1.520144206715e+00 1.519934246339e+00 1.519701674196e+00 1.519448900057e+00 1.519172116646e+00 1.518873556906e+00 1.518553765773e+00 1.518212752241e+00 1.517849360729e+00 1.517464781285e+00 1.517059377228e+00 1.516632852032e+00 1.516183751157e+00 1.515714899298e+00 1.515224706329e+00 1.514715306904e+00 1.514183131247e+00 1.513632054357e+00 1.513060573072e+00 1.512469399729e+00 1.511858082928e+00 1.511227109546e+00 1.510576209543e+00 1.509906671428e+00 1.509218149987e+00 1.508511463265e+00 1.507784253781e+00 1.507039723471e+00 1.506278494836e+00 1.505497070928e+00 1.504699207844e+00 1.503885258273e+00 1.503051619503e+00 1.502203089528e+00 1.501335754425e+00 1.500453637642e+00 1.499555918450e+00 1.498641582022e+00 1.497712099384e+00 1.496767964226e+00 1.495809329147e+00 1.494834779731e+00 1.493848464546e+00 1.492847578242e+00 1.491831842553e+00 1.490805834501e+00 1.489765415996e+00 1.488714293590e+00 1.487649634818e+00 1.486574729248e+00 1.485488754588e+00 1.484391348329e+00 1.483285328501e+00 1.482167396846e+00 1.481042876489e+00 1.479907885647e+00 1.478765407747e+00 1.477615365032e+00 1.476457541352e+00 1.475293500590e+00 1.474122588137e+00 1.472946379046e+00 1.471765060250e+00 1.470577274293e+00 1.469388368092e+00 1.468193317867e+00 1.466996781179e+00 1.465795727967e+00 1.464593925497e+00 1.463391063131e+00 1.462186249089e+00 1.460983635773e+00 1.459780069037e+00 1.458576933513e+00 1.457376933923e+00 1.456177648675e+00 1.454984710511e+00 1.453792341365e+00 1.452605797732e+00 1.451423061611e+00 1.450246812051e+00 1.449077964912e+00 1.447914339013e+00 1.446759797744e+00 1.445612227309e+00 1.444475470575e+00 1.443347697755e+00 1.442230889829e+00 1.441124796482e+00 1.440031258803e+00 1.438951412212e+00 1.437883754664e+00 1.436832520805e+00 1.435795194191e+00 1.434773591689e+00 1.433769632747e+00 1.432781178238e+00 1.431813227538e+00 1.430861682217e+00 1.429931264728e+00 1.429021586839e+00 1.428132000011e+00 1.427265988444e+00 1.426420935827e+00 1.425602518539e+00 1.424806549418e+00 1.424035645205e+00 1.423290989392e+00 1.422572418986e+00 1.421882965327e+00 1.421219254706e+00 1.420587928814e+00 1.419983512133e+00 1.419410922388e+00 1.418869316443e+00 1.418358175852e+00 1.417883535002e+00 1.417437969714e+00 1.417030095359e+00 1.416655066831e+00 1.416316203527e+00 1.416014667154e+00 1.415747380462e+00 1.415521484097e+00 1.415329469144e+00 1.415180987609e+00 1.415068703061e+00 1.414996705175e+00 1.414968421780e+00 1.414975974553e+00 1.415031523928e+00 1.415123488890e+00 1.415262640794e+00 1.415443083178e+00 1.415666875910e+00 1.415938253357e+00 1.416248829649e+00 1.416610937665e+00 1.417011866216e+00 1.417464873643e+00 1.417960418847e+00 1.418503037914e+00 1.419094673195e+00 1.419728529900e+00 1.420416086513e+00 1.421143785066e+00 1.421925609384e+00 1.422750921211e+00 1.423625187667e+00 1.424549279867e+00 1.425516726473e+00 1.426539780994e+00 1.427601663929e+00 1.428719650593e+00 1.429880739369e+00 1.431089838728e+00 1.432349685536e+00 1.433650904827e+00 1.435007895367e+00 1.436402166464e+00 1.437851042902e+00 1.439340063875e+00 1.440878680458e+00 1.442463092429e+00 1.444086484635e+00 1.445764733387e+00 1.447475199678e+00 1.449241382593e+00 1.451041108218e+00 1.452886533168e+00 1.454775308191e+00 1.456700172005e+00 1.458672625103e+00 1.460673384492e+00 1.462724212167e+00 1.464803543988e+00 1.466925821623e+00 1.469082328168e+00 1.471270341880e+00 1.473499276446e+00 1.475751599636e+00 1.478047002210e+00 1.480363245164e+00 1.482715505470e+00 1.485094263001e+00 1.487497656260e+00 1.489934478248e+00 1.492385421991e+00 1.494872043694e+00 1.497369827929e+00 1.499895667352e+00 1.502438546579e+00 1.504997383181e+00 1.507578415876e+00 1.510166148557e+00 1.512778246383e+00 1.515391953780e+00 1.518024670514e+00 1.520661381094e+00 1.523307977260e+00 1.525962985556e+00 1.528614925603e+00 1.531279683389e+00 1.533934198193e+00 1.536599039630e+00 1.539253029850e+00 1.541907703077e+00 1.544557678551e+00 1.547192232049e+00 1.549828627377e+00 1.552442235666e+00 1.555055047759e+00 1.557641989797e+00 1.560220981331e+00 1.562778800532e+00 1.565313400908e+00 1.567834688929e+00 1.570322387585e+00 1.572794353308e+00 1.575227795284e+00 1.577642756256e+00 1.580020292618e+00 1.582366128190e+00 1.584681160959e+00 1.586951605575e+00 1.589194907604e+00 1.591385717942e+00 1.593545968070e+00 1.595655142643e+00 1.597721725948e+00 1.599743129833e+00 1.601709457443e+00 1.603634926618e+00 1.605496665136e+00 1.607315700774e+00 1.609069923503e+00 1.610771650464e+00 1.612415087787e+00 1.613993150896e+00 1.615516141504e+00 1.616966686520e+00 1.618362667584e+00 1.619682663775e+00 1.620941887628e+00 1.622128559257e+00 1.623243570798e+00 1.624292455020e+00 1.625258950325e+00 1.626161772610e+00 1.626980689940e+00 1.627728533330e+00 1.628397587363e+00 1.628985418606e+00 1.629499107208e+00 1.629925597238e+00 1.630279693413e+00 1.630543369365e+00 1.630731795078e+00 1.630833247633e+00 1.630851678533e+00 1.630791282848e+00 1.630637958104e+00 1.630409579703e+00 1.630087994092e+00 1.629690714068e+00 1.629203093775e+00 1.628631076799e+00 1.627979196797e+00 1.627235241586e+00 1.626417519772e+00 1.625507689493e+00 1.624523131346e+00 1.623450215905e+00 1.622298681423e+00 1.621070004119e+00 1.619755099399e+00 1.618371751995e+00 1.616902929029e+00 1.615366255168e+00 1.613750653279e+00 1.612066405964e+00 1.610311324252e+00 1.608484204569e+00 1.606597700048e+00 1.604639317272e+00 1.602625849306e+00 1.600546785767e+00 1.598416856223e+00 1.596228878159e+00 1.593990725512e+00 1.591707003215e+00 1.589374087400e+00 1.587005013279e+00 1.584591581677e+00 1.582150348371e+00 1.579674206982e+00 1.577174082718e+00 1.574650153936e+00 1.572106579527e+00 1.569553081047e+00 1.566984550982e+00 1.564419133361e+00 1.561845675643e+00 1.559284149999e+00 1.556729316764e+00 1.554191187306e+00 1.551677713278e+00 1.549183147396e+00 1.546731906750e+00 1.544307190609e+00 1.541938068338e+00 1.539611025674e+00 1.537343615303e+00 1.535141338288e+00 1.533000543000e+00 1.530946708933e+00 1.528960677621e+00 1.527075965132e+00 1.525276037226e+00 1.523583425499e+00 1.521999807561e+00 1.520522512057e+00 1.519180558862e+00 1.517949042489e+00 1.516871031354e+00 1.515917178530e+00 1.515119829226e+00 1.514477377569e+00 1.513984366939e+00 1.513674032153e+00 1.513514430213e+00 1.513553215925e+00 1.513758282212e+00 1.514161133902e+00 1.514759167075e+00 1.515543742197e+00 1.516550746696e+00 1.517741618420e+00 1.519168770409e+00 1.520792415568e+00 1.522645061245e+00 1.524721116892e+00 1.527009972316e+00 1.529547205018e+00 1.532287511763e+00 1.535285652154e+00 1.538495436244e+00 1.541949158854e+00 1.545638322184e+00 1.549547375452e+00 1.553712515737e+00 1.558083548191e+00 1.562712669605e+00 1.567549537456e+00 1.572625104843e+00 1.577928006113e+00 1.583437922711e+00 1.589190356312e+00 1.595129066579e+00 1.601303690944e+00 1.607665219993e+00 1.614235998187e+00 1.621004765354e+00 1.627947491332e+00 1.635095732681e+00 1.642393565210e+00 1.649885732325e+00 1.657520606748e+00 1.665318925739e+00 1.673264132441e+00 1.681335894206e+00 1.689556718148e+00 1.697873217182e+00 1.706323702087e+00 1.714858970515e+00 1.723494882121e+00 1.732213578557e+00 1.740994934454e+00 1.749855870416e+00 1.758748937710e+00 1.767702311448e+00 1.776671334555e+00 1.785668652765e+00 1.794675757176e+00 1.803674118446e+00 1.812674003900e+00 1.821632538782e+00 1.830576074452e+00 1.839457997790e+00 1.848295173751e+00 1.857061691600e+00 1.865746828595e+00 1.874355304843e+00 1.882846827342e+00 1.891247233608e+00 1.899511417167e+00 1.907655036941e+00 1.915654831385e+00 1.923499312060e+00 1.931194939815e+00 1.938701687342e+00 1.946047495146e+00 1.953187949130e+00 1.960140479313e+00 1.966883043176e+00 1.973404231381e+00 1.979713354806e+00 1.985775585294e+00 1.991612862722e+00 1.997192390230e+00 2.002523660344e+00 2.007593017943e+00 2.012391572997e+00 2.016926312593e+00 2.021172231517e+00 2.025147605942e+00 2.028823468497e+00 2.032214358036e+00 2.035307750077e+00 2.038101542880e+00 2.040597636014e+00 2.042784228583e+00 2.044672111862e+00 2.046246444428e+00 2.047520648455e+00 2.048483539864e+00 2.049139543879e+00 2.049493923569e+00 2.049538180779e+00 2.049288519221e+00 2.048733882176e+00 2.047890540093e+00 2.046753328169e+00 2.045332031465e+00 2.043631644779e+00 2.041654525951e+00 2.039416283381e+00 2.036912705992e+00 2.034166252528e+00 2.031172450952e+00 2.027950646438e+00 2.024507539398e+00 2.020852128404e+00 2.017003909818e+00 2.012962521553e+00 2.008757561535e+00 2.004385919380e+00 1.999874770066e+00 1.995234539477e+00 1.990476634002e+00 1.985628305186e+00 1.980689210076e+00 1.975696435852e+00 1.970649488044e+00 1.965578240650e+00 1.960497564307e+00 1.955419261909e+00 1.950376088546e+00 1.945368565208e+00 1.940433768784e+00 1.935576635822e+00 1.930823402608e+00 1.926193074823e+00 1.921695675644e+00 1.917362887717e+00 1.913196110200e+00 1.909227441326e+00 1.905463303205e+00 1.901920202750e+00 1.898623032674e+00 1.895568395989e+00 1.892788667145e+00 1.890277981694e+00 1.888058967586e+00 1.886137245509e+00 1.884515392550e+00 1.883212639765e+00 1.882218417665e+00 1.881550722145e+00 1.881199300106e+00 1.881171174546e+00 1.881466350521e+00 1.882071089938e+00 1.882994768016e+00 1.884215268753e+00 1.885738626599e+00 1.887543219858e+00 1.889619719554e+00 1.891960284839e+00 1.894535891694e+00 1.897346169084e+00 1.900356125805e+00 1.903558227271e+00 1.906922518482e+00 1.910428575971e+00 1.914055661562e+00 1.917768821101e+00 1.921555642663e+00 1.925372424545e+00 1.929206106513e+00 1.933017261895e+00 1.936778763320e+00 1.940466043512e+00 1.944036607288e+00 1.947477356325e+00 1.950736192322e+00 1.953803398833e+00 1.956634167710e+00 1.959200568982e+00 1.961483322977e+00 1.963431000153e+00 1.965041553226e+00 1.966260862129e+00 1.967081181402e+00 1.967470342936e+00 1.967393032801e+00 1.966846999286e+00 1.965781843381e+00 1.964204437804e+00 1.962073635848e+00 1.959384810725e+00 1.956117541981e+00 1.952252660187e+00 1.947796844711e+00 1.942713251265e+00 1.937023544887e+00 1.930699658018e+00 1.923754114276e+00 1.916188206728e+00 1.907990426900e+00 1.899197022787e+00 1.889781294983e+00 1.879791477772e+00 1.869222048691e+00 1.858099231642e+00 1.846458107630e+00 1.834302890087e+00 1.821696263821e+00 1.808639549606e+00 1.795201881241e+00 1.781406106951e+00 1.767305667964e+00 1.752959436778e+00 1.738395193858e+00 1.723707505806e+00 1.708914937797e+00 1.694114386667e+00 1.679353052602e+00 1.664692716827e+00 1.650228792820e+00 1.635989741086e+00 1.622086432482e+00 1.608556400825e+00 1.595485306364e+00 1.582934282452e+00 1.570955002206e+00 1.559632321114e+00 1.548980345651e+00 1.539092245944e+00 1.529969570521e+00 1.521666773361e+00 1.514209421257e+00 1.507591141857e+00 1.501854820732e+00 1.496950913075e+00 1.492906193389e+00 1.489666546680e+00 1.487205322668e+00 1.485486735518e+00 1.484429037816e+00 1.484004621738e+00 1.484101540728e+00 1.484673357302e+00 1.485611099301e+00 1.486830913053e+00 1.488249130473e+00 1.489738109411e+00 1.491241624839e+00 1.492612135711e+00 1.493788231718e+00 1.494655723008e+00 1.495110980153e+00 1.495096207127e+00 1.494477854991e+00 1.493223916380e+00 1.491226844662e+00 1.488430777188e+00 1.484788837405e+00 1.480221804120e+00 1.474723155764e+00 1.468228041513e+00 1.460736463902e+00 1.452221042426e+00 1.442681817168e+00 1.432136439940e+00 1.420577499374e+00 1.408060912441e+00 1.394598588545e+00 1.380257233407e+00 1.365084587360e+00 1.349144142224e+00 1.332527720900e+00 1.315296308758e+00 1.297568219976e+00 1.279423335617e+00 1.260981093503e+00 1.242351201690e+00 1.223646385243e+00 1.204997860260e+00 1.186515507863e+00 1.168338449162e+00 1.150577741667e+00 1.133361676058e+00 1.116805256666e+00 1.101016561108e+00 1.086105968161e+00 1.072155784833e+00 1.059258450993e+00 1.047475553670e+00 1.036864743039e+00 1.027460273736e+00 1.019285765079e+00 1.012345810868e+00 1.006624875166e+00 1.002097958724e+00 9.987114138161e-01 9.964167055481e-01 9.951283682877e-01 9.947676848185e-01 9.952370904654e-01 9.964318288675e-01 9.982455405339e-01 1.000556164122e+00 1.003257241948e+00 1.006218977481e+00 1.009333024394e+00 1.012475134025e+00 1.015534514027e+00 1.018407595234e+00 1.020975408454e+00 1.023162525294e+00 1.024857954272e+00 1.025992260086e+00 1.026499096465e+00 1.026300571126e+00 1.025368842533e+00 1.023654278347e+00 1.021140700451e+00 1.017823919950e+00 1.013707012055e+00 1.008821146432e+00 1.003204044606e+00 9.969152977952e-01 9.900274246879e-01 9.826358044922e-01 9.748359583267e-01 9.667575381290e-01 9.585198778163e-01 9.502613871629e-01 9.421402611359e-01 9.342748438439e-01 9.268407356634e-01 9.199510424085e-01 9.137438588379e-01 9.083511384409e-01 9.038335842611e-01 9.003197467671e-01 8.978325069858e-01 8.964259826244e-01 8.961305566766e-01 8.969163723376e-01 8.988045109061e-01 9.017328294682e-01 9.056798433821e-01 9.106017365727e-01 9.164341936727e-01 9.231417122101e-01 9.306631359699e-01 9.389498597739e-01 9.479513728369e-01 9.576141836121e-01 9.678732442500e-01 9.786756332366e-01 9.899301045677e-01 1.001554939683e+00 1.013452583259e+00 1.025485966240e+00 1.037543218943e+00 1.049452198528e+00 1.061067428401e+00 1.072223192043e+00 1.082742589592e+00 1.092482678152e+00 1.101282759890e+00 1.109034318431e+00 1.115630967528e+00 1.121029029791e+00 1.125209926863e+00 1.128204713274e+00 1.130109024483e+00 1.131032621512e+00 1.131174889463e+00 1.130730056778e+00 1.129950673605e+00 1.129079708622e+00 1.128368475576e+00 1.128057136463e+00 1.128313368806e+00 1.129304235331e+00 1.131078991678e+00 1.133660363333e+00 1.136978480337e+00 1.140900995458e+00 1.145275966751e+00 1.149884171048e+00 1.154550563931e+00 1.159067476241e+00 1.163323181900e+00 1.167229949882e+00 1.170774782299e+00 1.174042383297e+00 1.177133161380e+00 1.180248350629e+00 1.183542887604e+00 1.187180466193e+00 1.191231678432e+00 1.195613373901e+00 1.200102274669e+00 1.204184160194e+00 1.205967447286e+00 1.205225956893e+00 1.201898252056e+00 1.195284407376e+00 1.180382884065e+00 1.175672401366e+00 1.141155715978e+00 1.054801603302e+00 9.472426670968e-01 8.707352074404e-01 8.729479878319e-01 9.504115456063e-01 1.050556400055e+00 1.118255757615e+00 1.119776868834e+00 1.045742129848e+00 9.112441002085e-01 7.593029865976e-01 6.637352778289e-01 6.888974618104e-01 8.074714347277e-01 9.405835791202e-01 1.034308097638e+00 1.067915191053e+00 1.046004639291e+00 9.928933115061e-01 9.443728480008e-01 9.305533362473e-01 9.548554440280e-01 9.926002399869e-01 1.011866245077e+00 9.922461750530e-01 9.324272372836e-01 8.515203020405e-01 7.858631121054e-01 7.728856836968e-01 8.208921389117e-01 9.015395886936e-01 9.775583257547e-01 1.024767707572e+00 1.036323620283e+00 1.019788992371e+00 9.910092807692e-01 9.651842192269e-01 9.477102578387e-01 9.310496431930e-01 9.009493091539e-01 8.469541178052e-01 7.716442527564e-01 6.970057460225e-01 6.635171902000e-01 7.050476309589e-01 8.119513650834e-01 9.419613725264e-01 1.054067695570e+00 1.120677412694e+00 1.127622147965e+00 1.073138364301e+00 9.678383669042e-01 8.361971486497e-01 7.194727011495e-01 6.702382053112e-01 7.151521116792e-01 8.232321829862e-01 9.424625951361e-01 1.035145102938e+00 1.081171518043e+00 1.074219778387e+00 1.019560656809e+00 9.334228796374e-01 8.421478635546e-01 7.776227665602e-01 7.629629097431e-01 7.951256226091e-01 8.485084284233e-01 8.958240536809e-01 9.215634007233e-01 9.242019688449e-01 9.133623750544e-01 9.035584025983e-01 9.051744809926e-01 9.171466715991e-01 9.273918729202e-01 9.208673319642e-01 8.886430171561e-01 8.342057860544e-01 7.760011505727e-01 7.430089650708e-01 7.570750188389e-01 8.116959697743e-01 8.758695616340e-01 9.159619076645e-01 9.099764126333e-01 8.525088523137e-01 7.576211303980e-01 6.625725270066e-01 6.230542952807e-01 6.716950911529e-01 7.769803123872e-01 8.817781805540e-01 9.451000011618e-01 9.486764837099e-01 8.959443863194e-01 8.131917332178e-01 7.497769175125e-01 7.585165921831e-01 8.474127246840e-01 9.714743126131e-01 1.077769489924e+00 1.130816765373e+00 1.115293217578e+00 1.035240705472e+00 9.146094564471e-01 8.051354450787e-01
 5.445353560061e-01 5.431816319817e-01 5.418109070009e-01 5.402428159864e-01 5.384551459815e-01 5.366155704733e-01 5.349136907823e-01 5.334071018076e-01 5.320295753479e-01 5.306713179390e-01 5.292186201069e-01 5.275898274476e-01 5.258099344826e-01 5.240289557824e-01 5.223997629100e-01 5.209504827177e-01 5.195902194704e-01 5.182012573043e-01 5.166952254908e-01 5.150382224583e-01 5.132797531914e-01 5.115545739910e-01 5.099808400244e-01 5.085562867846e-01 5.071716421445e-01 5.057194932726e-01 5.041635121383e-01 5.025166555190e-01 5.008148863852e-01 4.991195178464e-01 4.975041556431e-01 4.960023088862e-01 4.945722534417e-01 4.931343717490e-01 4.916169128310e-01 4.899834160597e-01 4.882543026680e-01 4.865224638388e-01 4.849066248857e-01 4.834558671122e-01 4.821080304359e-01 4.807376856252e-01 4.792504622594e-01 4.776191393254e-01 4.759027049636e-01 4.742270357875e-01 4.727168020030e-01 4.714015790195e-01 4.701823859823e-01 4.688971779387e-01 4.674363729638e-01 4.658123268174e-01 4.641513756549e-01 4.626198167865e-01 4.613098885060e-01 4.601679273159e-01 4.590249218915e-01 4.577289203371e-01 4.562548356160e-01 4.546980095931e-01 4.531963336635e-01 4.518427113832e-01 4.506360138912e-01 4.494963079433e-01 4.483197906803e-01 4.470405768078e-01 4.456555149930e-01 4.442041332956e-01 4.427560136473e-01 4.414000705386e-01 4.402009857090e-01 4.391364800120e-01 4.380905860439e-01 4.369211253390e-01 4.355624408934e-01 4.340897704740e-01 4.326846452861e-01 4.315105704412e-01 4.305809873949e-01 4.297355171831e-01 4.287684208068e-01 4.275799715419e-01 4.262491969857e-01 4.249547809110e-01 4.238416418674e-01 4.229298768160e-01 4.221138635153e-01 4.212552052428e-01 4.202748993349e-01 4.191821295367e-01 4.180425665386e-01 4.169343547778e-01 4.159236235956e-01 4.150429126834e-01 4.142713610356e-01 4.135312193956e-01 4.127273240476e-01 4.117983843461e-01 4.107661710697e-01 4.097347729730e-01 4.088366483767e-01 4.081415157480e-01 4.076017226256e-01 4.070731875533e-01 4.064063751982e-01 4.055414422887e-01 4.045600260920e-01 4.036445325582e-01 4.029618077471e-01 4.025367140097e-01 4.022287974154e-01 4.018209269310e-01 4.011723903356e-01 4.003230637763e-01 3.994744249543e-01 3.988418086099e-01 3.985041909462e-01 3.983489242102e-01 3.981571987721e-01 3.977635207403e-01 3.971563238447e-01 3.964787220287e-01 3.959281757829e-01 3.956178858585e-01 3.955196930789e-01 3.954830345211e-01 3.953427529171e-01 3.950211460327e-01 3.945770120196e-01 3.941589693754e-01 3.939061898353e-01 3.938579995612e-01 3.939355167314e-01 3.940033358915e-01 3.939611888849e-01 3.938033304189e-01 3.936045311454e-01 3.934705098103e-01 3.934751508983e-01 3.936186093858e-01 3.938358968071e-01 3.940354935365e-01 3.941624104654e-01 3.942225580777e-01 3.942760211787e-01 3.944006647498e-01 3.946388339383e-01 3.949734341336e-01 3.953524140995e-01 3.957180444471e-01 3.960462117743e-01 3.963436068986e-01 3.966537728535e-01 3.970161905223e-01 3.974554551610e-01 3.979640114828e-01 3.985144171474e-01 3.990748534888e-01 3.996187056720e-01 4.001512918148e-01 4.006966483847e-01 4.012814112444e-01 4.019230798093e-01 4.026244531095e-01 4.033675825522e-01 4.041278129600e-01 4.048890231271e-01 4.056521182046e-01 4.064266922558e-01 4.072346808313e-01 4.080888916659e-01 4.089891442477e-01 4.099262058313e-01 4.108873804605e-01 4.118624079046e-01 4.128483288641e-01 4.138483163663e-01 4.148729507786e-01 4.159320916780e-01 4.170281826767e-01 4.181610087382e-01 4.193209798074e-01 4.204999077532e-01 4.216960005033e-01 4.229110195621e-01 4.241494441504e-01 4.254154893882e-01 4.267128100198e-01 4.280390492736e-01 4.293893486706e-01 4.307643894664e-01 4.321639306489e-01 4.335874202184e-01 4.350341821608e-01 4.365045488611e-01 4.379949248312e-01 4.395075872836e-01 4.410471303227e-01 4.426141227265e-01 4.442074431069e-01 4.458214378271e-01 4.474549369542e-01 4.491061228503e-01 4.507781343635e-01 4.524764749969e-01 4.541978384788e-01 4.559409298045e-01 4.577009718611e-01 4.594805570165e-01 4.612812255536e-01 4.631083090444e-01 4.649593211831e-01 4.668301046948e-01 4.687138987943e-01 4.706148113580e-01 4.725383834755e-01 4.744900028085e-01 4.764684683299e-01 4.784676037807e-01 4.804813611141e-01 4.825077467307e-01 4.845540253779e-01 4.866239936698e-01 4.887194164741e-01 4.908360033566e-01 4.929678611600e-01 4.951145520929e-01 4.972775693426e-01 4.994591635034e-01 5.016588496773e-01 5.038760495918e-01 5.061120865796e-01 5.083648937461e-01 5.106347826138e-01 5.129231895427e-01 5.152271716299e-01 5.175454784531e-01 5.198785841807e-01 5.222305935533e-01 5.246028522460e-01 5.269938075228e-01 5.294006037380e-01 5.318192461880e-01 5.342511787701e-01 5.366982055240e-01 5.391636227766e-01 5.416461416952e-01 5.441460736056e-01 5.466613469075e-01 5.491855511093e-01 5.517229769047e-01 5.542755069837e-01 5.568419785710e-01 5.594275488225e-01 5.620279712018e-01 5.646390256663e-01 5.672610185396e-01 5.698958873934e-01 5.725437212466e-01 5.752065210548e-01 5.778836427341e-01 5.805715882752e-01 5.832727383957e-01 5.859878610822e-01 5.887134856811e-01 5.914497042148e-01 5.941986849789e-01 5.969592332793e-01 5.997351370526e-01 6.025257008734e-01 6.053238985693e-01 6.081305410848e-01 6.109470077264e-01 6.137751031149e-01 6.166150885443e-01 6.194691654911e-01 6.223340584784e-01 6.252045564249e-01 6.280857486229e-01 6.309771794034e-01 6.338774611328e-01 6.367898224242e-01 6.397130155496e-01 6.426451713815e-01 6.455855293353e-01 6.485359989732e-01 6.514955192332e-01 6.544641082101e-01 6.574438531310e-01 6.604313642775e-01 6.634275091830e-01 6.664331874871e-01 6.694473900015e-01 6.724692133674e-01 6.755010631291e-01 6.785398984470e-01 6.815867889326e-01 6.846421351965e-01 6.877053734990e-01 6.907763002270e-01 6.938543603671e-01 6.969407548343e-01 7.000333145255e-01 7.031324353779e-01 7.062408319320e-01 7.093559135736e-01 7.124774900142e-01 7.156056086158e-01 7.187385954309e-01 7.218797975824e-01 7.250303828803e-01 7.281864317282e-01 7.313477369894e-01 7.345153806285e-01 7.376887750800e-01 7.408692570730e-01 7.440583144165e-01 7.472537693263e-01 7.504514472754e-01 7.536544416988e-01 7.568624051302e-01 7.600777864051e-01 7.633000794392e-01 7.665274669721e-01 7.697568069307e-01 7.729897282202e-01 7.762293722285e-01 7.794727851757e-01 7.827233097021e-01 7.859763678802e-01 7.892330153743e-01 7.924951106987e-01 7.957613405080e-01 7.990315000583e-01 8.023083218048e-01 8.055883070140e-01 8.088710720044e-01 8.121588219404e-01 8.154487389637e-01 8.187419701366e-01 8.220429648390e-01 8.253461149867e-01 8.286513594277e-01 8.319610333872e-01 8.352724557455e-01 8.385857026053e-01 8.419068108641e-01 8.452295581187e-01 8.485540676685e-01 8.518832888305e-01 8.552123392317e-01 8.585441593357e-01 8.618787332993e-01 8.652178437489e-01 8.685572865494e-01 8.719007605615e-01 8.752428653926e-01 8.785869918633e-01 8.819350574053e-01 8.852836077318e-01 8.886346509407e-01 8.919883765399e-01 8.953416728351e-01 8.986969151742e-01 9.020553175687e-01 9.054138054090e-01 9.087730790632e-01 9.121350941692e-01 9.154965353678e-01 9.188608351249e-01 9.222254029376e-01 9.255889939900e-01 9.289548887860e-01 9.323210017816e-01 9.356867827236e-01 9.390542406854e-01 9.424221745500e-01 9.457884071026e-01 9.491571559624e-01 9.525248153809e-01 9.558902962912e-01 9.592589623481e-01 9.626275716225e-01 9.659943367484e-01 9.693621476713e-01 9.727275103819e-01 9.760934558589e-01 9.794605960882e-01 9.828259078970e-01 9.861902978379e-01 9.895536792050e-01 9.929162715859e-01 9.962780301819e-01 9.996407316557e-01 1.002999318377e+00 1.006357033934e+00 1.009715069874e+00 1.013068823199e+00 1.016424059771e+00 1.019776191321e+00 1.023125101009e+00 1.026474533239e+00 1.029819943434e+00 1.033164081313e+00 1.036506866906e+00 1.039847130422e+00 1.043184868148e+00 1.046521368470e+00 1.049854008554e+00 1.053184387425e+00 1.056512538931e+00 1.059838553598e+00 1.063161868251e+00 1.066482289431e+00 1.069797812818e+00 1.073112843287e+00 1.076423289787e+00 1.079730265586e+00 1.083035131795e+00 1.086337532009e+00 1.089633722812e+00 1.092927016489e+00 1.096217341608e+00 1.099503875807e+00 1.102786066422e+00 1.106063302725e+00 1.109337173029e+00 1.112607253281e+00 1.115872359703e+00 1.119135115466e+00 1.122391394319e+00 1.125643943596e+00 1.128891232674e+00 1.132134619329e+00 1.135373201293e+00 1.138606665670e+00 1.141835260544e+00 1.145058847195e+00 1.148277767495e+00 1.151489974187e+00 1.154698104257e+00 1.157901502691e+00 1.161097217254e+00 1.164287841884e+00 1.167473775418e+00 1.170652195581e+00 1.173826519867e+00 1.176993316222e+00 1.180154146815e+00 1.183308863627e+00 1.186457955521e+00 1.189599467200e+00 1.192736345470e+00 1.195865132246e+00 1.198987480449e+00 1.202103747807e+00 1.205211973310e+00 1.208313408424e+00 1.211408773451e+00 1.214495384894e+00 1.217575903326e+00 1.220648382859e+00 1.223713042661e+00 1.226771275301e+00 1.229820272194e+00 1.232861225610e+00 1.235896324638e+00 1.238921709288e+00 1.241940012291e+00 1.244949675772e+00 1.247950182321e+00 1.250943804568e+00 1.253928337074e+00 1.256903358859e+00 1.259871261476e+00 1.262829200172e+00 1.265777884712e+00 1.268719396766e+00 1.271649270760e+00 1.274571856905e+00 1.277484732774e+00 1.280387088392e+00 1.283280980834e+00 1.286165237383e+00 1.289038062361e+00 1.291903421632e+00 1.294756844792e+00 1.297601909848e+00 1.300435621405e+00 1.303258615863e+00 1.306071703678e+00 1.308875040572e+00 1.311666363392e+00 1.314448733403e+00 1.317218316764e+00 1.319977768541e+00 1.322727376328e+00 1.325463437386e+00 1.328190888725e+00 1.330905095117e+00 1.333608465885e+00 1.336300971864e+00 1.338979795578e+00 1.341647493100e+00 1.344303969073e+00 1.346947924166e+00 1.349580790206e+00 1.352200246444e+00 1.354807830979e+00 1.357403307153e+00 1.359985921330e+00 1.362555256061e+00 1.365113050291e+00 1.367656143839e+00 1.370187959209e+00 1.372705290318e+00 1.375209750304e+00 1.377702296954e+00 1.380178913993e+00 1.382643802512e+00 1.385093714023e+00 1.387530323160e+00 1.389953330217e+00 1.392362160085e+00 1.394756665211e+00 1.397137006369e+00 1.399503298397e+00 1.401855566824e+00 1.404191823993e+00 1.406514105400e+00 1.408821380247e+00 1.411113699656e+00 1.413390921241e+00 1.415653904961e+00 1.417899278742e+00 1.420131472256e+00 1.422347582974e+00 1.424547171363e+00 1.426731976877e+00 1.428901023929e+00 1.431053782748e+00 1.433191061338e+00 1.435310320711e+00 1.437415270175e+00 1.439501932385e+00 1.441573087319e+00 1.443627469854e+00 1.445665084236e+00 1.447686125018e+00 1.449689940482e+00 1.451676935949e+00 1.453646994648e+00 1.455599581737e+00 1.457533950499e+00 1.459451120305e+00 1.461349263375e+00 1.463232119825e+00 1.465095708136e+00 1.466941014559e+00 1.468769411345e+00 1.470578107927e+00 1.472369076516e+00 1.474141207519e+00 1.475895024315e+00 1.477631878348e+00 1.479347210002e+00 1.481045243959e+00 1.482722903787e+00 1.484383065517e+00 1.486023338982e+00 1.487644263750e+00 1.489245831038e+00 1.490828234036e+00 1.492390121846e+00 1.493933146452e+00 1.495455064799e+00 1.496958172900e+00 1.498440830789e+00 1.499902969630e+00 1.501345563633e+00 1.502767211875e+00 1.504168252831e+00 1.505549410652e+00 1.506908226301e+00 1.508248242504e+00 1.509566228757e+00 1.510864502132e+00 1.512140553428e+00 1.513395909479e+00 1.514629668170e+00 1.515842752966e+00 1.517033643745e+00 1.518202542070e+00 1.519350932425e+00 1.520477735799e+00 1.521582583699e+00 1.522664753947e+00 1.523725713690e+00 1.524764184036e+00 1.525780130171e+00 1.526774519791e+00 1.527746602355e+00 1.528695927287e+00 1.529623157043e+00 1.530528048495e+00 1.531410256263e+00 1.532270173571e+00 1.533106572227e+00 1.533920433414e+00 1.534710783639e+00 1.535479049258e+00 1.536224710713e+00 1.536945943554e+00 1.537644787552e+00 1.538320115919e+00 1.538972974653e+00 1.539601648789e+00 1.540207089308e+00 1.540789988683e+00 1.541347966025e+00 1.541883817850e+00 1.542396118667e+00 1.542884822324e+00 1.543349155245e+00 1.543789871994e+00 1.544208341934e+00 1.544601882526e+00 1.544972543750e+00 1.545318494881e+00 1.545640886615e+00 1.545939554987e+00 1.546215462789e+00 1.546466734424e+00 1.546693104302e+00 1.546897822066e+00 1.547076870879e+00 1.547232783752e+00 1.547365044530e+00 1.547473994409e+00 1.547558816271e+00 1.547618406690e+00 1.547655931519e+00 1.547668733867e+00 1.547658508323e+00 1.547624544607e+00 1.547566668403e+00 1.547485241589e+00 1.547379760791e+00 1.547252228835e+00 1.547100210531e+00 1.546924692012e+00 1.546726692980e+00 1.546503627824e+00 1.546259493346e+00 1.545990866651e+00 1.545700285787e+00 1.545386400614e+00 1.545049860980e+00 1.544689631527e+00 1.544307261713e+00 1.543902927684e+00 1.543476291635e+00 1.543027032519e+00 1.542555056135e+00 1.542062064764e+00 1.541545998653e+00 1.541009250604e+00 1.540451830494e+00 1.539870962524e+00 1.539269715428e+00 1.538647944779e+00 1.538005159949e+00 1.537340576774e+00 1.536656635316e+00 1.535952102330e+00 1.535226892585e+00 1.534481876200e+00 1.533718013377e+00 1.532934394832e+00 1.532131294455e+00 1.531309447657e+00 1.530469750688e+00 1.529610467039e+00 1.528732789597e+00 1.527837457661e+00 1.526925996315e+00 1.525995853775e+00 1.525049368507e+00 1.524085795654e+00 1.523105147248e+00 1.522110394104e+00 1.521098368998e+00 1.520071833581e+00 1.519029924453e+00 1.517973489929e+00 1.516902704146e+00 1.515817786475e+00 1.514721082490e+00 1.513609466994e+00 1.512486211058e+00 1.511350920124e+00 1.510202672525e+00 1.509043496287e+00 1.507873051277e+00 1.506692915888e+00 1.505502101009e+00 1.504303126897e+00 1.503094191913e+00 1.501875596777e+00 1.500651377297e+00 1.499417630131e+00 1.498178265342e+00 1.496931868170e+00 1.495679322723e+00 1.494423214742e+00 1.493158771681e+00 1.491893415378e+00 1.490623069393e+00 1.489350493601e+00 1.488074812300e+00 1.486797794228e+00 1.485520184136e+00 1.484239608079e+00 1.482962236357e+00 1.481684464652e+00 1.480406736683e+00 1.479133132705e+00 1.477861198663e+00 1.476593658368e+00 1.475327964169e+00 1.474070164794e+00 1.472815650602e+00 1.471568907857e+00 1.470329502019e+00 1.469096539094e+00 1.467872899248e+00 1.466657556852e+00 1.465453895057e+00 1.464259960209e+00 1.463077372508e+00 1.461908388640e+00 1.460750367589e+00 1.459608917480e+00 1.458479161726e+00 1.457367138278e+00 1.456269872767e+00 1.455190549444e+00 1.454130833841e+00 1.453087122978e+00 1.452065016363e+00 1.451060520894e+00 1.450079713200e+00 1.449120973354e+00 1.448183530210e+00 1.447272377696e+00 1.446382234913e+00 1.445520110550e+00 1.444682864100e+00 1.443873700306e+00 1.443091310271e+00 1.442337036584e+00 1.441614165910e+00 1.440917718174e+00 1.440257440461e+00 1.439625014498e+00 1.439026223843e+00 1.438462930669e+00 1.437930472778e+00 1.437437330302e+00 1.436974104887e+00 1.436552786563e+00 1.436165083724e+00 1.435816199514e+00 1.435508822783e+00 1.435235947776e+00 1.435007711035e+00 1.434815780584e+00 1.434668968066e+00 1.434561482456e+00 1.434496515157e+00 1.434478775319e+00 1.434499191965e+00 1.434570175559e+00 1.434680016005e+00 1.434841231584e+00 1.435044607345e+00 1.435294646981e+00 1.435594462145e+00 1.435936869255e+00 1.436332819242e+00 1.436770005492e+00 1.437262659946e+00 1.437799025700e+00 1.438386511773e+00 1.439025208555e+00 1.439708381944e+00 1.440448733205e+00 1.441231381399e+00 1.442071136528e+00 1.442956244716e+00 1.443894142414e+00 1.444883516032e+00 1.445919340456e+00 1.447012231493e+00 1.448146445285e+00 1.449339559190e+00 1.450575768749e+00 1.451866217586e+00 1.453205720537e+00 1.454591513218e+00 1.456035229824e+00 1.457515143293e+00 1.459055714003e+00 1.460636113638e+00 1.462268692987e+00 1.463949126619e+00 1.465670267434e+00 1.467446718048e+00 1.469259348966e+00 1.471127118382e+00 1.473029467209e+00 1.474980600559e+00 1.476975520415e+00 1.479006674907e+00 1.481087731208e+00 1.483198337035e+00 1.485361821490e+00 1.487551762980e+00 1.489786632263e+00 1.492055734050e+00 1.494358736084e+00 1.496703790346e+00 1.499069685447e+00 1.501481502781e+00 1.503912156677e+00 1.506381237817e+00 1.508874754147e+00 1.511394722904e+00 1.513945357265e+00 1.516512224374e+00 1.519114258625e+00 1.521725418698e+00 1.524366913939e+00 1.527021648243e+00 1.529694541659e+00 1.532387172024e+00 1.535086168452e+00 1.537810443858e+00 1.540532147259e+00 1.543273944451e+00 1.546016705743e+00 1.548767255260e+00 1.551525904495e+00 1.554279702572e+00 1.557045335642e+00 1.559796930664e+00 1.562559233120e+00 1.565306711792e+00 1.568054498103e+00 1.570792779762e+00 1.573517973544e+00 1.576238408900e+00 1.578936261380e+00 1.581629650383e+00 1.584294543571e+00 1.586950614095e+00 1.589578300581e+00 1.592184159305e+00 1.594769937829e+00 1.597321218570e+00 1.599854018781e+00 1.602345161807e+00 1.604812846037e+00 1.607240608939e+00 1.609635078326e+00 1.611993390654e+00 1.614305144058e+00 1.616584281328e+00 1.618809907262e+00 1.621001020362e+00 1.623135030642e+00 1.625225083735e+00 1.627264666718e+00 1.629246909680e+00 1.631182685343e+00 1.633052786379e+00 1.634875322436e+00 1.636629433031e+00 1.638327489138e+00 1.639963568622e+00 1.641531118442e+00 1.643040233812e+00 1.644473590202e+00 1.645847799560e+00 1.647143289599e+00 1.648372878122e+00 1.649529407844e+00 1.650608109976e+00 1.651618397777e+00 1.652543605952e+00 1.653401500905e+00 1.654172202784e+00 1.654869011497e+00 1.655484144459e+00 1.656015574370e+00 1.656471527775e+00 1.656836254178e+00 1.657128271417e+00 1.657327596344e+00 1.657448674713e+00 1.657480898967e+00 1.657429629900e+00 1.657297322479e+00 1.657071577938e+00 1.656770659005e+00 1.656373703392e+00 1.655900207728e+00 1.655336446533e+00 1.654690066144e+00 1.653962634364e+00 1.653144217857e+00 1.652251822250e+00 1.651269942422e+00 1.650213644219e+00 1.649070283644e+00 1.647852378345e+00 1.646557535403e+00 1.645180648173e+00 1.643736648397e+00 1.642210476526e+00 1.640620277556e+00 1.638954102670e+00 1.637224406949e+00 1.635427939281e+00 1.633567203861e+00 1.631647968480e+00 1.629666453851e+00 1.627634635956e+00 1.625546348296e+00 1.623411578381e+00 1.621226935321e+00 1.619001109630e+00 1.616737416261e+00 1.614433969610e+00 1.612102614819e+00 1.609738167314e+00 1.607355603040e+00 1.604947732133e+00 1.602527718302e+00 1.600095459114e+00 1.597657385004e+00 1.595220597935e+00 1.592781621680e+00 1.590360089201e+00 1.587944894290e+00 1.585556113500e+00 1.583188042434e+00 1.580853344789e+00 1.578556364071e+00 1.576296513643e+00 1.574095270825e+00 1.571937761352e+00 1.569853354637e+00 1.567826764623e+00 1.565880031378e+00 1.564012496484e+00 1.562227490334e+00 1.560547469807e+00 1.558952179658e+00 1.557481458647e+00 1.556108741088e+00 1.554865997208e+00 1.553748695108e+00 1.552756573281e+00 1.551918491283e+00 1.551209260496e+00 1.550671117314e+00 1.550275025008e+00 1.550053779729e+00 1.550002242491e+00 1.550117930570e+00 1.550433198681e+00 1.550914263776e+00 1.551610630318e+00 1.552485117655e+00 1.553572163877e+00 1.554866634698e+00 1.556360453944e+00 1.558089291769e+00 1.560010438673e+00 1.562178209657e+00 1.564549117115e+00 1.567157665984e+00 1.569994739410e+00 1.573050233787e+00 1.576357498650e+00 1.579870383324e+00 1.583642956132e+00 1.587626506343e+00 1.591853622431e+00 1.596312885162e+00 1.600987933052e+00 1.605914799733e+00 1.611040824781e+00 1.616415269353e+00 1.621989549831e+00 1.627791357374e+00 1.633807503109e+00 1.640018456735e+00 1.646455007188e+00 1.653064316107e+00 1.659890482340e+00 1.666885483143e+00 1.674067519578e+00 1.681427059854e+00 1.688940511030e+00 1.696632694088e+00 1.704451444258e+00 1.712436783328e+00 1.720538706913e+00 1.728774585292e+00 1.737128859882e+00 1.745580304082e+00 1.754147520880e+00 1.762779542322e+00 1.771511179542e+00 1.780294367334e+00 1.789143972556e+00 1.798040547888e+00 1.806965059286e+00 1.815930896007e+00 1.824891723131e+00 1.833875495317e+00 1.842836749376e+00 1.851789601226e+00 1.860708984349e+00 1.869582354652e+00 1.878417103389e+00 1.887170599408e+00 1.895870082191e+00 1.904466919176e+00 1.912979085407e+00 1.921379741870e+00 1.929658148663e+00 1.937819592717e+00 1.945825814533e+00 1.953700940593e+00 1.961399422225e+00 1.968938962337e+00 1.976295689296e+00 1.983457124695e+00 1.990433288630e+00 1.997183300521e+00 2.003734786018e+00 2.010045923080e+00 2.016131490029e+00 2.021974093858e+00 2.027561631141e+00 2.032902575843e+00 2.037966775466e+00 2.042771418629e+00 2.047290761352e+00 2.051532496196e+00 2.055485643216e+00 2.059140796575e+00 2.062505779428e+00 2.065559246538e+00 2.068317294579e+00 2.070757646986e+00 2.072892257605e+00 2.074711138451e+00 2.076214444713e+00 2.077405238316e+00 2.078273590381e+00 2.078833131225e+00 2.079069787703e+00 2.078996369625e+00 2.078609649657e+00 2.077913197625e+00 2.076913024042e+00 2.075605581337e+00 2.074007068677e+00 2.072109342262e+00 2.069929978437e+00 2.067469037330e+00 2.064735771982e+00 2.061739917887e+00 2.058485601453e+00 2.054989759172e+00 2.051252396390e+00 2.047297565657e+00 2.043123659242e+00 2.038753432748e+00 2.034194038252e+00 2.029457729760e+00 2.024569127357e+00 2.019526745352e+00 2.014363961763e+00 2.009082278290e+00 2.003705102295e+00 1.998251913268e+00 1.992729659396e+00 1.987172701315e+00 1.981582719258e+00 1.975991218058e+00 1.970409159098e+00 1.964858487018e+00 1.959361441422e+00 1.953927237352e+00 1.948590755439e+00 1.943352586452e+00 1.938248745167e+00 1.933288176870e+00 1.928488457542e+00 1.923875826620e+00 1.919453040694e+00 1.915252839342e+00 1.911276418102e+00 1.907548910156e+00 1.904081247717e+00 1.900879079148e+00 1.897968992423e+00 1.895342315413e+00 1.893024988575e+00 1.891013072020e+00 1.889317920848e+00 1.887945311345e+00 1.886888050900e+00 1.886163063547e+00 1.885752620461e+00 1.885667075952e+00 1.885895582375e+00 1.886430211167e+00 1.887273465447e+00 1.888397844810e+00 1.889812091064e+00 1.891484410460e+00 1.893411652882e+00 1.895573059542e+00 1.897946438134e+00 1.900520989419e+00 1.903260612220e+00 1.906159896552e+00 1.909177102356e+00 1.912301263903e+00 1.915497032915e+00 1.918735968761e+00 1.921999575724e+00 1.925242657826e+00 1.928452239542e+00 1.931582068154e+00 1.934613898241e+00 1.937509537213e+00 1.940234497097e+00 1.942770977582e+00 1.945066109117e+00 1.947115180340e+00 1.948861340647e+00 1.950291893046e+00 1.951373131520e+00 1.952066137934e+00 1.952365332787e+00 1.952213543649e+00 1.951614695170e+00 1.950521199138e+00 1.948921108177e+00 1.946796732449e+00 1.944110624249e+00 1.940869617720e+00 1.937029657913e+00 1.932603935157e+00 1.927561838040e+00 1.921900290557e+00 1.915618561687e+00 1.908693296025e+00 1.901154287738e+00 1.892966414020e+00 1.884167865382e+00 1.874745166031e+00 1.864713127188e+00 1.854101261054e+00 1.842898773131e+00 1.831163926924e+00 1.818887085232e+00 1.806126318112e+00 1.792899186433e+00 1.779242426745e+00 1.765213065727e+00 1.750830301976e+00 1.736176284007e+00 1.721267750788e+00 1.706190452133e+00 1.690991503561e+00 1.675721924975e+00 1.660480416472e+00 1.645287865809e+00 1.630260299563e+00 1.615434206573e+00 1.600894331667e+00 1.586717512681e+00 1.572952967190e+00 1.559701151209e+00 1.546988580835e+00 1.534915239761e+00 1.523509294253e+00 1.512835426159e+00 1.502943545764e+00 1.493846614550e+00 1.485612566675e+00 1.478214852583e+00 1.471702021890e+00 1.466050312757e+00 1.461250236648e+00 1.457296092173e+00 1.454122047264e+00 1.451724811116e+00 1.450010369873e+00 1.448946257259e+00 1.448444310329e+00 1.448424166129e+00 1.448816406347e+00 1.449496598165e+00 1.450411467229e+00 1.451419278982e+00 1.452449983308e+00 1.453390953224e+00 1.454127402982e+00 1.454597260059e+00 1.454655190311e+00 1.454257818545e+00 1.453282565677e+00 1.451659216927e+00 1.449327925081e+00 1.446186894656e+00 1.442219307487e+00 1.437335854681e+00 1.431517816838e+00 1.424724399314e+00 1.416929332711e+00 1.408132745560e+00 1.398309724629e+00 1.387493885259e+00 1.375681811480e+00 1.362915728987e+00 1.349228737512e+00 1.334668377911e+00 1.319306054266e+00 1.303190918826e+00 1.286423557654e+00 1.269074719162e+00 1.251250195440e+00 1.233050644493e+00 1.214582902469e+00 1.195974174621e+00 1.177331259510e+00 1.158794628369e+00 1.140479460777e+00 1.122522797141e+00 1.105049990231e+00 1.088184977389e+00 1.072054563852e+00 1.056765738519e+00 1.042435273601e+00 1.029149921058e+00 1.017000298991e+00 1.006052593986e+00 9.963631007162e-01 9.879689172766e-01 9.808853246656e-01 9.751205206333e-01 9.706447722819e-01 9.674364570593e-01 9.654306523523e-01 9.645641553562e-01 9.647537513093e-01 9.659001665357e-01 9.679050152512e-01 9.706422031222e-01 9.740035962303e-01 9.778523290745e-01 9.820671227057e-01 9.865180456582e-01 9.910726568517e-01 9.956146550822e-01 1.000008610075e+00 1.004153661405e+00 1.007925831659e+00 1.011229158330e+00 1.013975246006e+00 1.016065374499e+00 1.017448990192e+00 1.018052263806e+00 1.017832842591e+00 1.016767586432e+00 1.014833451116e+00 1.012037136988e+00 1.008397556516e+00 1.003953246700e+00 9.987555709739e-01 9.928860986780e-01 9.864234921340e-01 9.794875525322e-01 9.721916654260e-01 9.646689315606e-01 9.570824689285e-01 9.495530822289e-01 9.422681770642e-01 9.353648602563e-01 9.289932467225e-01 9.233174767224e-01 9.184267544397e-01 9.144762219073e-01 9.115288010678e-01 9.096589945740e-01 9.089361375997e-01 9.093481097502e-01 9.109380651812e-01 9.136635542596e-01 9.175064140243e-01 9.224282589457e-01 9.283609155428e-01 9.352657485290e-01 9.430694869731e-01 9.517140144002e-01 9.611325207723e-01 9.712625564628e-01 9.820244545872e-01 9.933558447155e-01 1.005161918484e+00 1.017348375940e+00 1.029818818500e+00 1.042427984135e+00 1.055062381799e+00 1.067546377489e+00 1.079723334716e+00 1.091420293101e+00 1.102440366819e+00 1.112623697526e+00 1.121782387838e+00 1.129783316161e+00 1.136483666995e+00 1.141808362621e+00 1.145706741194e+00 1.148174777459e+00 1.149291602948e+00 1.149155471113e+00 1.147963296447e+00 1.145928528373e+00 1.143344451580e+00 1.140517132560e+00 1.137771085296e+00 1.135450713382e+00 1.133831467821e+00 1.133193627332e+00 1.133693595926e+00 1.135438191745e+00 1.138420756150e+00 1.142518774409e+00 1.147553064783e+00 1.153219058695e+00 1.159214567156e+00 1.165157481792e+00 1.170718877025e+00 1.175594969856e+00 1.179538286434e+00 1.182430846703e+00 1.184217075397e+00 1.185008419375e+00 1.184971633488e+00 1.184395799864e+00 1.183601814206e+00 1.182869845862e+00 1.182428235827e+00 1.182260871719e+00 1.181461003645e+00 1.179069423452e+00 1.175308859955e+00 1.170266340440e+00 1.163066219030e+00 1.141142380547e+00 1.124490396275e+00 1.052096822112e+00 9.580828705977e-01 8.932072345726e-01 9.003462324984e-01 9.739038269827e-01 1.064523842149e+00 1.120738574179e+00 1.111317031719e+00 1.029230390600e+00 8.927640357315e-01 7.494985774834e-01 6.751323340861e-01 7.208806139308e-01 8.450244225222e-01 9.709601276863e-01 1.050244223132e+00 1.065929050639e+00 1.025874952362e+00 9.580507532496e-01 9.021007780232e-01 8.894861935507e-01 9.195226353171e-01 9.613420143029e-01 9.800838199968e-01 9.562434572016e-01 8.920615697443e-01 8.122759786883e-01 7.592033813685e-01 7.696207193506e-01 8.405549110054e-01 9.336118486989e-01 1.009541366455e+00 1.046118412688e+00 1.039595921940e+00 1.001566850719e+00 9.531102290229e-01 9.149751751482e-01 8.956575730113e-01 8.862918007067e-01 8.686830526612e-01 8.289611769242e-01 7.679906842088e-01 7.066853202876e-01 6.826983624456e-01 7.256035649292e-01 8.255669392085e-01 9.435709708449e-01 1.040973409678e+00 1.091605498549e+00 1.082799204046e+00 1.014943536662e+00 9.019223877330e-01 7.733273316454e-01 6.768880032693e-01 6.637149888072e-01 7.406917736945e-01 8.621635427749e-01 9.787134363473e-01 1.059120081157e+00 1.088364629925e+00 1.064090552959e+00 9.950648223020e-01 9.009253995916e-01 8.111497033500e-01 7.584787196674e-01 7.610135222469e-01 8.070757239585e-01 8.667541521586e-01 9.138787061494e-01 9.359507468811e-01 9.343111366784e-01 9.205749537467e-01 9.098521780156e-01 9.115268612216e-01 9.227167705859e-01 9.301671672303e-01 9.191966694872e-01 8.827752416787e-01 8.275063282490e-01 7.752956736963e-01 7.560542852645e-01 7.863705835705e-01 8.516416485242e-01 9.170230828606e-01 9.492992360925e-01 9.283948343436e-01 8.514080254655e-01 7.361208113342e-01 6.271175276712e-01 5.915392300409e-01 6.610415524575e-01 7.865031454112e-01 9.014545056378e-01 9.640757407335e-01 9.572432503865e-01 8.861538390133e-01 7.807608446030e-01 6.999782878530e-01 7.112281689776e-01 8.220754167920e-01 9.728027639113e-01 1.102207632882e+00 1.173090662241e+00 1.170450459080e+00 1.098960667324e+00 9.826487251630e-01 8.711062701559e-01
 5.885218229846e-01 5.872144119902e-01 5.858858528372e-01 5.843517810940e-01 5.825907120797e-01 5.807755742870e-01 5.790999868356e-01 5.776224408212e-01 5.762794955561e-01 5.749615967519e-01 5.735482724875e-01 5.719502220628e-01 5.701921494984e-01 5.684310328686e-01 5.668240848788e-01 5.654011963985e-01 5.640723437998e-01 5.627169893615e-01 5.612438621105e-01 5.596123489563e-01 5.578726264371e-01 5.561606493890e-01 5.546017472464e-01 5.531979253569e-01 5.518403513120e-01 5.504178527568e-01 5.488893582070e-01 5.472611316481e-01 5.455681120953e-01 5.438776058436e-01 5.422720041248e-01 5.407858652879e-01 5.393761736438e-01 5.379625411577e-01 5.364640870052e-01 5.348412721836e-01 5.331112882083e-01 5.313750925801e-01 5.297592910461e-01 5.283179692989e-01 5.269891696530e-01 5.256367565490e-01 5.241581051620e-01 5.225240537346e-01 5.207975947897e-01 5.191121905238e-01 5.175978881097e-01 5.162868734498e-01 5.150757362925e-01 5.137954333222e-01 5.123323370078e-01 5.106979697177e-01 5.090177878131e-01 5.074653205396e-01 5.061403224494e-01 5.049925752963e-01 5.038491551139e-01 5.025497703769e-01 5.010606927093e-01 4.994767776246e-01 4.979418235505e-01 4.965564861147e-01 4.953276040934e-01 4.941728872657e-01 4.929810548734e-01 4.916806409831e-01 4.902659847490e-01 4.887754543111e-01 4.872829323360e-01 4.858825091820e-01 4.846439651396e-01 4.835469050201e-01 4.824713545189e-01 4.812699144882e-01 4.798697513403e-01 4.783431302623e-01 4.768729751056e-01 4.756364777286e-01 4.746551416124e-01 4.737693531899e-01 4.727642485241e-01 4.715274839937e-01 4.701312311693e-01 4.687564589462e-01 4.675619242608e-01 4.665768299527e-01 4.656996575192e-01 4.647842448425e-01 4.637409077637e-01 4.625728258168e-01 4.613446584878e-01 4.601415806349e-01 4.590381575428e-01 4.580692942419e-01 4.572134171866e-01 4.563905679974e-01 4.555013573859e-01 4.544821160497e-01 4.533495388881e-01 4.522068247902e-01 4.511911356551e-01 4.503787844280e-01 4.497296940295e-01 4.491012852188e-01 4.483379998063e-01 4.473653577719e-01 4.462568136294e-01 4.451956285026e-01 4.443626052959e-01 4.437994695408e-01 4.433718649356e-01 4.428546757969e-01 4.420912285472e-01 4.411033575599e-01 4.400899506353e-01 4.392816993300e-01 4.387761884672e-01 4.384724530242e-01 4.381520541402e-01 4.376274873006e-01 4.368703945067e-01 4.360166748740e-01 4.352702036041e-01 4.347656274635e-01 4.344910026062e-01 4.342948450532e-01 4.340020062203e-01 4.335167005178e-01 4.328850311025e-01 4.322626305770e-01 4.317962316311e-01 4.315427592249e-01 4.314289694162e-01 4.313172484703e-01 4.310938340601e-01 4.307396951601e-01 4.303259977640e-01 4.299660516601e-01 4.297438530459e-01 4.296695666192e-01 4.296763702215e-01 4.296703722916e-01 4.295865093134e-01 4.294245506181e-01 4.292437081390e-01 4.291263640072e-01 4.291240319476e-01 4.292243550882e-01 4.293716846347e-01 4.295073579705e-01 4.295999866150e-01 4.296545478172e-01 4.297140872195e-01 4.298229414505e-01 4.300071192328e-01 4.302626323139e-01 4.305631416129e-01 4.308716602215e-01 4.311613655157e-01 4.314366279454e-01 4.317196244695e-01 4.320374970315e-01 4.324120688268e-01 4.328464563580e-01 4.333238116557e-01 4.338185119846e-01 4.343122444526e-01 4.348054438235e-01 4.353084369209e-01 4.358397291749e-01 4.364169178735e-01 4.370402006779e-01 4.376999235451e-01 4.383847060243e-01 4.390837007672e-01 4.397911331345e-01 4.405111035548e-01 4.412555388134e-01 4.420326532301e-01 4.428461899961e-01 4.436959117153e-01 4.445741002935e-01 4.454714190950e-01 4.463843314609e-01 4.473176599424e-01 4.482732886619e-01 4.492560730939e-01 4.502704986659e-01 4.513135913450e-01 4.523819930479e-01 4.534735654809e-01 4.545907501521e-01 4.557323892902e-01 4.568982796021e-01 4.580875539976e-01 4.592974444018e-01 4.605295788023e-01 4.617899509607e-01 4.630772478867e-01 4.643909490542e-01 4.657272860571e-01 4.670842526146e-01 4.684591016688e-01 4.698554555759e-01 4.712782657912e-01 4.727268091832e-01 4.741977325477e-01 4.756858728360e-01 4.771952994639e-01 4.787278683990e-01 4.802859969872e-01 4.818717031272e-01 4.834775613779e-01 4.850972832614e-01 4.867370236880e-01 4.883998446737e-01 4.900917733522e-01 4.918122402372e-01 4.935556634225e-01 4.953145361909e-01 4.970886533568e-01 4.988837890677e-01 5.007015452818e-01 5.025477738103e-01 5.044178923549e-01 5.063038335919e-01 5.082062994575e-01 5.101259210009e-01 5.120675773440e-01 5.140280935898e-01 5.160086910365e-01 5.180084108872e-01 5.200258338202e-01 5.220645888187e-01 5.241234627606e-01 5.261997051271e-01 5.282906950496e-01 5.304006441767e-01 5.325304598518e-01 5.346810997390e-01 5.368528918741e-01 5.390431025901e-01 5.412472672801e-01 5.434666443108e-01 5.457032648321e-01 5.479589256294e-01 5.502331182387e-01 5.525285878458e-01 5.548393404126e-01 5.571628802973e-01 5.595017332597e-01 5.618559985668e-01 5.642277891337e-01 5.666192628321e-01 5.690272479264e-01 5.714482052106e-01 5.738835555892e-01 5.763334697868e-01 5.787969654697e-01 5.812777625166e-01 5.837739806041e-01 5.862851359448e-01 5.888106363307e-01 5.913512079337e-01 5.939045966005e-01 5.964703316132e-01 5.990510646163e-01 6.016457037805e-01 6.042575640522e-01 6.068855968914e-01 6.095238906751e-01 6.121707014561e-01 6.148304667723e-01 6.175048305626e-01 6.201916290212e-01 6.228943896373e-01 6.256096989121e-01 6.283337172470e-01 6.310687032715e-01 6.338168739591e-01 6.365770469334e-01 6.393490245701e-01 6.421353307369e-01 6.449311177459e-01 6.477382535379e-01 6.505558917698e-01 6.533857308309e-01 6.562253989508e-01 6.590784927009e-01 6.619405326224e-01 6.648137217297e-01 6.676984197924e-01 6.705929790287e-01 6.734971257712e-01 6.764126467773e-01 6.793383197323e-01 6.822716659584e-01 6.852167128895e-01 6.881710474360e-01 6.911352051328e-01 6.941077265694e-01 6.970902162183e-01 7.000798743179e-01 7.030793981964e-01 7.060890030591e-01 7.091065179328e-01 7.121330797855e-01 7.151671309438e-01 7.182090053035e-01 7.212599563891e-01 7.243200869322e-01 7.273894767251e-01 7.304653766104e-01 7.335491589606e-01 7.366407542843e-01 7.397405244732e-01 7.428501588788e-01 7.459671191879e-01 7.490894711296e-01 7.522180322781e-01 7.553536802992e-01 7.584967660958e-01 7.616490055247e-01 7.648069778441e-01 7.679684317203e-01 7.711371422791e-01 7.743124682427e-01 7.774925895454e-01 7.806819788454e-01 7.838769579019e-01 7.870759706901e-01 7.902820891501e-01 7.934931702884e-01 7.967092866568e-01 7.999333368626e-01 8.031630883459e-01 8.063964482869e-01 8.096355940939e-01 8.128796232752e-01 8.161280519686e-01 8.193839886496e-01 8.226455063037e-01 8.259103835898e-01 8.291800097682e-01 8.324532647026e-01 8.357298330131e-01 8.390149111154e-01 8.423037896810e-01 8.455957694536e-01 8.488935653251e-01 8.521920974199e-01 8.554945301597e-01 8.588018289599e-01 8.621134102235e-01 8.654292023168e-01 8.687487061427e-01 8.720688384559e-01 8.753910241658e-01 8.787190931116e-01 8.820499338845e-01 8.853836213530e-01 8.887209471601e-01 8.920596915313e-01 8.954007138915e-01 8.987478498034e-01 9.020947903573e-01 9.054442172872e-01 9.087971388533e-01 9.121507546576e-01 9.155087173996e-01 9.188689643848e-01 9.222294070793e-01 9.255919643573e-01 9.289564077207e-01 9.323222925917e-01 9.356912739495e-01 9.390610653372e-01 9.424312759522e-01 9.458040329746e-01 9.491768000809e-01 9.525506379063e-01 9.559269356050e-01 9.593039901309e-01 9.626812178343e-01 9.660604881546e-01 9.694391936444e-01 9.728174481915e-01 9.762001629896e-01 9.795817357034e-01 9.829628825566e-01 9.863446426061e-01 9.897267285669e-01 9.931086418395e-01 9.964931398809e-01 9.998745284969e-01 1.003256535301e+00 1.006638241088e+00 1.010018481058e+00 1.013399809429e+00 1.016780159254e+00 1.020158763260e+00 1.023538382211e+00 1.026915259815e+00 1.030289922035e+00 1.033667464289e+00 1.037042583559e+00 1.040416358428e+00 1.043788217581e+00 1.047158335690e+00 1.050527839961e+00 1.053897458473e+00 1.057262965407e+00 1.060628792281e+00 1.063990913561e+00 1.067350984463e+00 1.070710825172e+00 1.074067706872e+00 1.077422337644e+00 1.080775157743e+00 1.084125174233e+00 1.087471621313e+00 1.090815601607e+00 1.094157570740e+00 1.097497284382e+00 1.100833889946e+00 1.104166201997e+00 1.107496177853e+00 1.110823956537e+00 1.114146606963e+00 1.117467356871e+00 1.120783997835e+00 1.124096669481e+00 1.127406419729e+00 1.130712501595e+00 1.134013764522e+00 1.137313170517e+00 1.140608427500e+00 1.143897425760e+00 1.147183401615e+00 1.150464892447e+00 1.153742946948e+00 1.157016490793e+00 1.160283743662e+00 1.163546989630e+00 1.166804973890e+00 1.170058395343e+00 1.173308329121e+00 1.176550918391e+00 1.179788301827e+00 1.183021424136e+00 1.186248698485e+00 1.189471126150e+00 1.192687787097e+00 1.195898025646e+00 1.199102693578e+00 1.202302531649e+00 1.205495177097e+00 1.208681997701e+00 1.211863617706e+00 1.215036791485e+00 1.218204713372e+00 1.221366162045e+00 1.224520066607e+00 1.227669660422e+00 1.230809446338e+00 1.233943044127e+00 1.237070536094e+00 1.240190113916e+00 1.243303810455e+00 1.246408869169e+00 1.249506475793e+00 1.252597477881e+00 1.255680219161e+00 1.258755171192e+00 1.261822254500e+00 1.264880834575e+00 1.267932053729e+00 1.270975260631e+00 1.274009436061e+00 1.277036473626e+00 1.280053807029e+00 1.283061755922e+00 1.286062703960e+00 1.289054360152e+00 1.292036489375e+00 1.295011061073e+00 1.297974051278e+00 1.300928700686e+00 1.303875152651e+00 1.306809801241e+00 1.309736858399e+00 1.312654140333e+00 1.315560236201e+00 1.318459016852e+00 1.321344964815e+00 1.324221177231e+00 1.327088227801e+00 1.329943831626e+00 1.332790156171e+00 1.335625206464e+00 1.338450063726e+00 1.341263630530e+00 1.344065225830e+00 1.346857955031e+00 1.349638037430e+00 1.352406633848e+00 1.355164803431e+00 1.357910985914e+00 1.360645166153e+00 1.363368716921e+00 1.366079179940e+00 1.368778103552e+00 1.371465964453e+00 1.374139661596e+00 1.376803349714e+00 1.379452864693e+00 1.382090149502e+00 1.384715480933e+00 1.387326086853e+00 1.389926178959e+00 1.392513004217e+00 1.395086326192e+00 1.397645994974e+00 1.400191410916e+00 1.402725924294e+00 1.405244734163e+00 1.407749898655e+00 1.410242273698e+00 1.412720349374e+00 1.415184185762e+00 1.417633765590e+00 1.420068339879e+00 1.422490021015e+00 1.424896136160e+00 1.427287265249e+00 1.429664713030e+00 1.432026730011e+00 1.434372667160e+00 1.436705237345e+00 1.439020311760e+00 1.441322051531e+00 1.443607995003e+00 1.445877144920e+00 1.448132299577e+00 1.450370312368e+00 1.452592553293e+00 1.454799127989e+00 1.456988761982e+00 1.459162141294e+00 1.461318556422e+00 1.463459044232e+00 1.465582670938e+00 1.467689619620e+00 1.469779277808e+00 1.471851791233e+00 1.473907157664e+00 1.475946077302e+00 1.477967475642e+00 1.479970130561e+00 1.481955901455e+00 1.483923563233e+00 1.485873862800e+00 1.487805176822e+00 1.489718484911e+00 1.491613895775e+00 1.493490201852e+00 1.495348994369e+00 1.497188590118e+00 1.499008814281e+00 1.500811265452e+00 1.502593678795e+00 1.504358071768e+00 1.506103446935e+00 1.507827748015e+00 1.509533381796e+00 1.511219251298e+00 1.512886660172e+00 1.514532960009e+00 1.516159991914e+00 1.517766177270e+00 1.519352894284e+00 1.520918767109e+00 1.522464984866e+00 1.523989127513e+00 1.525495175110e+00 1.526978802695e+00 1.528441411841e+00 1.529883963373e+00 1.531304669479e+00 1.532704783605e+00 1.534083742012e+00 1.535440088902e+00 1.536776323835e+00 1.538091448520e+00 1.539383433843e+00 1.540654040593e+00 1.541902472555e+00 1.543129081144e+00 1.544334414425e+00 1.545517267047e+00 1.546677154330e+00 1.547815511735e+00 1.548930882474e+00 1.550023023010e+00 1.551093173576e+00 1.552140678736e+00 1.553164247525e+00 1.554166822036e+00 1.555145077560e+00 1.556100586178e+00 1.557032287891e+00 1.557942016341e+00 1.558826725360e+00 1.559688461537e+00 1.560526870935e+00 1.561342440843e+00 1.562133311777e+00 1.562901338255e+00 1.563644957742e+00 1.564364955444e+00 1.565060133900e+00 1.565732156723e+00 1.566379681629e+00 1.567003620427e+00 1.567603366876e+00 1.568178667185e+00 1.568728901512e+00 1.569256017188e+00 1.569758264921e+00 1.570235789048e+00 1.570689385489e+00 1.571118304138e+00 1.571522277964e+00 1.571900962975e+00 1.572257315002e+00 1.572587081147e+00 1.572893415348e+00 1.573173630608e+00 1.573429648004e+00 1.573661097899e+00 1.573867511746e+00 1.574049830395e+00 1.574205508068e+00 1.574339219498e+00 1.574446531517e+00 1.574528305507e+00 1.574586800731e+00 1.574620343454e+00 1.574629170299e+00 1.574611919891e+00 1.574571079289e+00 1.574507100217e+00 1.574415278853e+00 1.574300929681e+00 1.574161833580e+00 1.573997900882e+00 1.573809849898e+00 1.573597432710e+00 1.573360728343e+00 1.573100247029e+00 1.572814350442e+00 1.572505814849e+00 1.572172441525e+00 1.571816020482e+00 1.571435342150e+00 1.571030110320e+00 1.570601751852e+00 1.570150779486e+00 1.569675433599e+00 1.569177935193e+00 1.568655697098e+00 1.568111927382e+00 1.567545087683e+00 1.566955495832e+00 1.566343367930e+00 1.565709339838e+00 1.565052627715e+00 1.564374849021e+00 1.563674258779e+00 1.562951514452e+00 1.562209465346e+00 1.561444759373e+00 1.560658255420e+00 1.559853097675e+00 1.559026053028e+00 1.558179775860e+00 1.557313187476e+00 1.556425928143e+00 1.555520561951e+00 1.554595342346e+00 1.553651775320e+00 1.552688572746e+00 1.551707984321e+00 1.550709577623e+00 1.549692974054e+00 1.548659350088e+00 1.547607481441e+00 1.546540411583e+00 1.545456041835e+00 1.544356623339e+00 1.543241635109e+00 1.542110108839e+00 1.540965161597e+00 1.539804892904e+00 1.538632474061e+00 1.537445343703e+00 1.536245870290e+00 1.535032315995e+00 1.533807253953e+00 1.532571285950e+00 1.531323163659e+00 1.530064881989e+00 1.528794736618e+00 1.527516967527e+00 1.526229736510e+00 1.524930886192e+00 1.523627182405e+00 1.522314030247e+00 1.520994966742e+00 1.519669443682e+00 1.518336976660e+00 1.517000620043e+00 1.515657625002e+00 1.514312716740e+00 1.512963609933e+00 1.511610501174e+00 1.510256538107e+00 1.508900104650e+00 1.507543489096e+00 1.506185686520e+00 1.504830015457e+00 1.503474525842e+00 1.502119351511e+00 1.500769965090e+00 1.499420507339e+00 1.498077454478e+00 1.496737923038e+00 1.495405202591e+00 1.494077922908e+00 1.492757069179e+00 1.491446116168e+00 1.490141122702e+00 1.488848653817e+00 1.487563385389e+00 1.486290920160e+00 1.485029919012e+00 1.483780017904e+00 1.482546262552e+00 1.481323262399e+00 1.480119543126e+00 1.478928450410e+00 1.477755998989e+00 1.476601734521e+00 1.475463602814e+00 1.474348024385e+00 1.473249631297e+00 1.472175194639e+00 1.471120679290e+00 1.470089943432e+00 1.469083192625e+00 1.468098601659e+00 1.467143108764e+00 1.466210560931e+00 1.465308897239e+00 1.464432274834e+00 1.463585843907e+00 1.462770822645e+00 1.461983696407e+00 1.461231501835e+00 1.460507727413e+00 1.459821484003e+00 1.459166078924e+00 1.458546974763e+00 1.457963953529e+00 1.457414819379e+00 1.456908512584e+00 1.456434203093e+00 1.456003731164e+00 1.455610581515e+00 1.455257903459e+00 1.454949098828e+00 1.454677597366e+00 1.454455205168e+00 1.454270049230e+00 1.454133816094e+00 1.454038592153e+00 1.453990896942e+00 1.453990469175e+00 1.454031950974e+00 1.454127011161e+00 1.454263476877e+00 1.454454191670e+00 1.454689190902e+00 1.454974983228e+00 1.455312421547e+00 1.455695128997e+00 1.456136023532e+00 1.456619838379e+00 1.457162983181e+00 1.457750957135e+00 1.458394617838e+00 1.459090593136e+00 1.459835779585e+00 1.460640079127e+00 1.461487177670e+00 1.462397475493e+00 1.463353883147e+00 1.464366546787e+00 1.465432468780e+00 1.466546864133e+00 1.467722232468e+00 1.468940164905e+00 1.470221571997e+00 1.471546190498e+00 1.472929383684e+00 1.474363861557e+00 1.475844490449e+00 1.477387163829e+00 1.478969326062e+00 1.480612219822e+00 1.482296158391e+00 1.484035569416e+00 1.485823384125e+00 1.487655752483e+00 1.489544434281e+00 1.491467859379e+00 1.493450979562e+00 1.495469028575e+00 1.497539366815e+00 1.499651817766e+00 1.501804623006e+00 1.504007024686e+00 1.506239001232e+00 1.508525950621e+00 1.510839516527e+00 1.513199840980e+00 1.515593652826e+00 1.518022328014e+00 1.520491789778e+00 1.522984829862e+00 1.525523516533e+00 1.528079828583e+00 1.530676280676e+00 1.533296253711e+00 1.535943315716e+00 1.538620804414e+00 1.541312999481e+00 1.544039672618e+00 1.546774873727e+00 1.549541330909e+00 1.552318633295e+00 1.555114950721e+00 1.557928313447e+00 1.560746381851e+00 1.563587824273e+00 1.566426394060e+00 1.569284755789e+00 1.572140077930e+00 1.575004956761e+00 1.577871988520e+00 1.580736426182e+00 1.583607605187e+00 1.586464849485e+00 1.589329503915e+00 1.592176004072e+00 1.595022207354e+00 1.597854906729e+00 1.600673313498e+00 1.603482614878e+00 1.606266419265e+00 1.609044205218e+00 1.611788928382e+00 1.614522590631e+00 1.617225277914e+00 1.619903516359e+00 1.622557237358e+00 1.625173416878e+00 1.627767531842e+00 1.630317232026e+00 1.632840876285e+00 1.635317762746e+00 1.637759689792e+00 1.640161636482e+00 1.642513358885e+00 1.644828036724e+00 1.647085022137e+00 1.649303025353e+00 1.651462209655e+00 1.653572815302e+00 1.655629268232e+00 1.657623897550e+00 1.659568219150e+00 1.661443688146e+00 1.663266777702e+00 1.665018393694e+00 1.666710805272e+00 1.668335282899e+00 1.669888793165e+00 1.671380092478e+00 1.672791283722e+00 1.674139099848e+00 1.675405454138e+00 1.676603035990e+00 1.677723160286e+00 1.678761922022e+00 1.679730684508e+00 1.680611580787e+00 1.681419716692e+00 1.682139655286e+00 1.682782841961e+00 1.683342079312e+00 1.683815045388e+00 1.684210200408e+00 1.684510243005e+00 1.684737368988e+00 1.684868478990e+00 1.684921147805e+00 1.684882899126e+00 1.684760519432e+00 1.684555179692e+00 1.684256177720e+00 1.683881033892e+00 1.683410490592e+00 1.682864449094e+00 1.682226485261e+00 1.681507567246e+00 1.680706957636e+00 1.679818605233e+00 1.678855187899e+00 1.677804132087e+00 1.676681011502e+00 1.675475237283e+00 1.674193887583e+00 1.672839393950e+00 1.671407705876e+00 1.669910430238e+00 1.668338200742e+00 1.666703684485e+00 1.664999615631e+00 1.663237456391e+00 1.661412833289e+00 1.659529843788e+00 1.657596493574e+00 1.655607063841e+00 1.653573222876e+00 1.651490827916e+00 1.649370379225e+00 1.647209658786e+00 1.645015838793e+00 1.642793100362e+00 1.640542568289e+00 1.638272862116e+00 1.635981866725e+00 1.633683262082e+00 1.631372746067e+00 1.629062147654e+00 1.626751891304e+00 1.624449030796e+00 1.622159766315e+00 1.619884887861e+00 1.617640314504e+00 1.615415931806e+00 1.613236608446e+00 1.611089947224e+00 1.608995227671e+00 1.606953055374e+00 1.604967352091e+00 1.603055429594e+00 1.601204704941e+00 1.599445150449e+00 1.597760465004e+00 1.596175357992e+00 1.594686819671e+00 1.593298724637e+00 1.592034045044e+00 1.590872140591e+00 1.589852345529e+00 1.588949211047e+00 1.588194572669e+00 1.587581483829e+00 1.587113626228e+00 1.586817293105e+00 1.586664697550e+00 1.586701991127e+00 1.586896478951e+00 1.587283340330e+00 1.587853988376e+00 1.588606866835e+00 1.589572521538e+00 1.590716807400e+00 1.592090091318e+00 1.593652607601e+00 1.595440096965e+00 1.597441459171e+00 1.599654507931e+00 1.602108318136e+00 1.604762061767e+00 1.607667657325e+00 1.610780615113e+00 1.614136298452e+00 1.617721339192e+00 1.621526354839e+00 1.625582449697e+00 1.629843328769e+00 1.634359000927e+00 1.639082349303e+00 1.644043834164e+00 1.649228935929e+00 1.654623942941e+00 1.660258202071e+00 1.666080423542e+00 1.672139135680e+00 1.678384540630e+00 1.684841069619e+00 1.691495127328e+00 1.698327237602e+00 1.705363605892e+00 1.712553129125e+00 1.719937287530e+00 1.727466338120e+00 1.735161126720e+00 1.743003610365e+00 1.750974601884e+00 1.759095100446e+00 1.767314968091e+00 1.775669843225e+00 1.784111556326e+00 1.792655290587e+00 1.801281978536e+00 1.809972669565e+00 1.818743837021e+00 1.827546496341e+00 1.836411241966e+00 1.845290422389e+00 1.854199499306e+00 1.863114735684e+00 1.872022090860e+00 1.880929229845e+00 1.889792730616e+00 1.898639665713e+00 1.907420487185e+00 1.916154712246e+00 1.924815342155e+00 1.933388345607e+00 1.941881014224e+00 1.950251769930e+00 1.958526628960e+00 1.966657396310e+00 1.974662893786e+00 1.982517831931e+00 1.990206985353e+00 1.997742481070e+00 2.005078992499e+00 2.012246495269e+00 2.019198727930e+00 2.025952180377e+00 2.032486541365e+00 2.038786010504e+00 2.044863751398e+00 2.050682114554e+00 2.056262483835e+00 2.061572796133e+00 2.066620581703e+00 2.071394979866e+00 2.075881315564e+00 2.080091997013e+00 2.083995418646e+00 2.087612983684e+00 2.090917831794e+00 2.093917751753e+00 2.096607580473e+00 2.098976133143e+00 2.101033255515e+00 2.102759555275e+00 2.104171426415e+00 2.105252111992e+00 2.106010965153e+00 2.106442854938e+00 2.106547255074e+00 2.106332259539e+00 2.105787357660e+00 2.104928192132e+00 2.103746391135e+00 2.102253106948e+00 2.100449235140e+00 2.098339590756e+00 2.095932507221e+00 2.093230028528e+00 2.090246364377e+00 2.086979341250e+00 2.083447930932e+00 2.079651652542e+00 2.075608491793e+00 2.071325970182e+00 2.066812858465e+00 2.062089360640e+00 2.057155974773e+00 2.052039914846e+00 2.046744469923e+00 2.041290142768e+00 2.035694188396e+00 2.029963211525e+00 2.024127831872e+00 2.018190486339e+00 2.012181187445e+00 2.006111240185e+00 1.999999306612e+00 1.993869807524e+00 1.987731414528e+00 1.981619157265e+00 1.975535060689e+00 1.969512187942e+00 1.963563382601e+00 1.957706671064e+00 1.951972007344e+00 1.946362022766e+00 1.940913611735e+00 1.935630379873e+00 1.930536875060e+00 1.925651987935e+00 1.920982635132e+00 1.916559959585e+00 1.912381553454e+00 1.908475880870e+00 1.904844475099e+00 1.901502170636e+00 1.898463682264e+00 1.895725704856e+00 1.893311068690e+00 1.891206859064e+00 1.889432829310e+00 1.887981979792e+00 1.886853069942e+00 1.886055102961e+00 1.885567996853e+00 1.885404134149e+00 1.885540007307e+00 1.885977058288e+00 1.886701848289e+00 1.887694392655e+00 1.888955142318e+00 1.890448218638e+00 1.892174498587e+00 1.894098877816e+00 1.896207124800e+00 1.898477128886e+00 1.900876630362e+00 1.903395482122e+00 1.905984189526e+00 1.908638886955e+00 1.911312216997e+00 1.913983554456e+00 1.916621733376e+00 1.919187215823e+00 1.921666868076e+00 1.924002672378e+00 1.926190654576e+00 1.928175917059e+00 1.929938220860e+00 1.931447196814e+00 1.932653537108e+00 1.933556608348e+00 1.934090923174e+00 1.934256994286e+00 1.934007418928e+00 1.933318981890e+00 1.932174727109e+00 1.930525660444e+00 1.928380790066e+00 1.925684998110e+00 1.922443569574e+00 1.918623576381e+00 1.914209603043e+00 1.909199562116e+00 1.903559100498e+00 1.897308783823e+00 1.890407963537e+00 1.882882570172e+00 1.874715487684e+00 1.865906255665e+00 1.856482037429e+00 1.846416681082e+00 1.835761832293e+00 1.824500381026e+00 1.812670821177e+00 1.800295475267e+00 1.787388597541e+00 1.774006292486e+00 1.760152650901e+00 1.745900820293e+00 1.731265077482e+00 1.716313200537e+00 1.701091857975e+00 1.685642157957e+00 1.670056486051e+00 1.654352187815e+00 1.638638524504e+00 1.622952858334e+00 1.607374992119e+00 1.591988553741e+00 1.576837039903e+00 1.562031431296e+00 1.547605392194e+00 1.533661630567e+00 1.520247892424e+00 1.507435307869e+00 1.495294939224e+00 1.483853176590e+00 1.473200449625e+00 1.463333973607e+00 1.454319783752e+00 1.446165419875e+00 1.438878617985e+00 1.432486746655e+00 1.426942101579e+00 1.422270132297e+00 1.418398889871e+00 1.415312900084e+00 1.412954759274e+00 1.411247082983e+00 1.410147688395e+00 1.409540714144e+00 1.409377789369e+00 1.409530805836e+00 1.409928892003e+00 1.410465504781e+00 1.411020621986e+00 1.411529254970e+00 1.411841866168e+00 1.411902826995e+00 1.411584321461e+00 1.410801470844e+00 1.409482632145e+00 1.407508980406e+00 1.404848743740e+00 1.401397305057e+00 1.397115187189e+00 1.391948135006e+00 1.385845387247e+00 1.378790732758e+00 1.370741246743e+00 1.361708038398e+00 1.351670085474e+00 1.340647776965e+00 1.328659541983e+00 1.315731765661e+00 1.301915341836e+00 1.287247057837e+00 1.271808672855e+00 1.255654638468e+00 1.238879860921e+00 1.221569213388e+00 1.203820821224e+00 1.185752113519e+00 1.167462084759e+00 1.149088196171e+00 1.130744015937e+00 1.112566048825e+00 1.094686083024e+00 1.077234270279e+00 1.060348551296e+00 1.044150868968e+00 1.028777233508e+00 1.014334170387e+00 1.000940749458e+00 9.886872754730e-01 9.776622019047e-01 9.679330203111e-01 9.595453597578e-01 9.525443061916e-01 9.469259355149e-01 9.427010008386e-01 9.398284373921e-01 9.382691559028e-01 9.379618121918e-01 9.388151522577e-01 9.407479867632e-01 9.436376406782e-01 9.473802528431e-01 9.518370778282e-01 9.568791027965e-01 9.623750055977e-01 9.681750980646e-01 9.741540156319e-01 9.801627496597e-01 9.860773438449e-01 9.917643914901e-01 9.971042874114e-01 1.001988403608e+00 1.006300210986e+00 1.009962679198e+00 1.012881396816e+00 1.014993553679e+00 1.016249245817e+00 1.016603130747e+00 1.016040251938e+00 1.014554875905e+00 1.012163376453e+00 1.008894704816e+00 1.004813671294e+00 9.999787607456e-01 9.944904251151e-01 9.884580961381e-01 9.819950166575e-01 9.752653393320e-01 9.683881375886e-01 9.615490375714e-01 9.549034995173e-01 9.486024833119e-01 9.428368209678e-01 9.377155120613e-01 9.334157067102e-01 9.300355584519e-01 9.276691116522e-01 9.264203188165e-01 9.263015600516e-01 9.273767676500e-01 9.296270964869e-01 9.330432107481e-01 9.375985561433e-01 9.432306428947e-01 9.498971894162e-01 9.575213997251e-01 9.660378702398e-01 9.753716914681e-01 9.854539822117e-01 9.961971562349e-01 1.007530476367e+00 1.019364003575e+00 1.031594381576e+00 1.044136465734e+00 1.056846056151e+00 1.069613201148e+00 1.082272678025e+00 1.094665985800e+00 1.106624426611e+00 1.117948752316e+00 1.128468514592e+00 1.137983005509e+00 1.146337971023e+00 1.153364334812e+00 1.158954478861e+00 1.163025516508e+00 1.165534082419e+00 1.166527791814e+00 1.166068473392e+00 1.164332258575e+00 1.161519532526e+00 1.157923414020e+00 1.153873660308e+00 1.149726414657e+00 1.145890352119e+00 1.142711650234e+00 1.140560048467e+00 1.139684684821e+00 1.140277222090e+00 1.142404460653e+00 1.145989508663e+00 1.150862171265e+00 1.156683679740e+00 1.163078046553e+00 1.169547943247e+00 1.175601403791e+00 1.180764298118e+00 1.184591332081e+00 1.186778760233e+00 1.187107754482e+00 1.185570912607e+00 1.182296321176e+00 1.177613600379e+00 1.172005095138e+00 1.166029383980e+00 1.160299117918e+00 1.155269143129e+00 1.151236273543e+00 1.146422958935e+00 1.141307455676e+00 1.136135369777e+00 1.129442282398e+00 1.110759486882e+00 1.103268523748e+00 1.044368309136e+00 9.649784427941e-01 9.122868910444e-01 9.237446148802e-01 9.921674811432e-01 1.072114875291e+00 1.116460219326e+00 1.097131410676e+00 1.010067411841e+00 8.773544157815e-01 7.508819730437e-01 7.036058149211e-01 7.680036647207e-01 8.921851783692e-01 1.005584873232e+00 1.065854309380e+00 1.059867917374e+00 9.987966588712e-01 9.145681370054e-01 8.513992699315e-01 8.422906679430e-01 8.810250077274e-01 9.293105867051e-01 9.494464766406e-01 9.233563167131e-01 8.572134250342e-01 7.814426270450e-01 7.431993773513e-01 7.756778208297e-01 8.642549512166e-01 9.637990021647e-01 1.035132835384e+00 1.058257872898e+00 1.032195742317e+00 9.721984790346e-01 9.045649419095e-01 8.561831895239e-01 8.390597680918e-01 8.422226104080e-01 8.424217618764e-01 8.219380853517e-01 7.796609575408e-01 7.342821717678e-01 7.185472671487e-01 7.571385465095e-01 8.422325429247e-01 9.405642165040e-01 1.017291645549e+00 1.048374016591e+00 1.023099010452e+00 9.444462304943e-01 8.301628582985e-01 7.154716410430e-01 6.519854159280e-01 6.790035808011e-01 7.802127201108e-01 9.048947007119e-01 1.011049647786e+00 1.074354394925e+00 1.084624663805e+00 1.043257345560e+00 9.623799873540e-01 8.649208193865e-01 7.829507652407e-01 7.479384936035e-01 7.698890923328e-01 8.283477189420e-01 8.913556419297e-01 9.352819677462e-01 9.509873695664e-01 9.426908505316e-01 9.240740001226e-01 9.111171000417e-01 9.125266060827e-01 9.237424237879e-01 9.301768288474e-01 9.171373273776e-01 8.790393908956e-01 8.250991848606e-01 7.799995308104e-01 7.737154122102e-01 8.177494712756e-01 8.914030022915e-01 9.575667151497e-01 9.835766591896e-01 9.507818471624e-01 8.580859159315e-01 7.260497980420e-01 6.052597179370e-01 5.731088855040e-01 6.595192158885e-01 8.002030884019e-01 9.224067825964e-01 9.840399009663e-01 9.686199828701e-01 8.820405017155e-01 7.558912042061e-01 6.559082105195e-01 6.645587632460e-01 7.912228672945e-01 9.622673708742e-01 1.109674136378e+00 1.195441917282e+00 1.205262711762e+00 1.144569227750e+00 1.037443898662e+00 9.310317212145e-01
 6.329355050438e-01 6.316768964155e-01 6.303927928069e-01 6.288948442800e-01 6.271640142756e-01 6.253764554572e-01 6.237292961196e-01 6.222831229680e-01 6.209773740756e-01 6.197014582911e-01 6.183290435682e-01 6.167637096973e-01 6.150315259910e-01 6.132933046902e-01 6.117106301676e-01 6.103174216783e-01 6.090226391650e-01 6.077039084923e-01 6.062674414985e-01 6.046659314758e-01 6.029475745509e-01 6.012519866121e-01 5.997112269126e-01 5.983325740100e-01 5.970052084588e-01 5.956174632555e-01 5.941205359503e-01 5.925154783116e-01 5.908356589916e-01 5.891550187586e-01 5.875625838888e-01 5.860956762581e-01 5.847130321752e-01 5.833277239344e-01 5.818545573390e-01 5.802472802619e-01 5.785222914811e-01 5.767870204941e-01 5.751770000973e-01 5.737525578972e-01 5.724473087940e-01 5.711192557438e-01 5.696547529991e-01 5.680240691229e-01 5.662942857789e-01 5.646059888084e-01 5.630950945377e-01 5.617966340718e-01 5.606001431983e-01 5.593329592751e-01 5.578765034818e-01 5.562385984111e-01 5.545485596268e-01 5.529837272798e-01 5.516522725748e-01 5.505067515492e-01 5.493722486400e-01 5.480787374296e-01 5.465849438976e-01 5.449847485102e-01 5.434271966824e-01 5.420209784295e-01 5.407802260152e-01 5.396218813931e-01 5.384265130864e-01 5.371164539330e-01 5.356824460018e-01 5.341643507876e-01 5.326409922597e-01 5.312104657163e-01 5.299458341830e-01 5.288291041433e-01 5.277389351401e-01 5.265199981272e-01 5.250927398799e-01 5.235251708264e-01 5.220073938473e-01 5.207232411919e-01 5.197060599101e-01 5.187964751199e-01 5.177677129466e-01 5.164997816958e-01 5.150552735092e-01 5.136190134489e-01 5.123609315285e-01 5.113214764719e-01 5.104010870085e-01 5.094486435961e-01 5.083618641678e-01 5.071369484904e-01 5.058410792902e-01 5.045653148394e-01 5.033903257734e-01 5.023561092779e-01 5.014383054985e-01 5.005547086832e-01 4.996032177122e-01 4.985153117237e-01 4.973054993822e-01 4.960769620392e-01 4.949690496320e-01 4.940657997020e-01 4.933317871623e-01 4.926292896009e-01 4.917936839877e-01 4.907402525708e-01 4.895324252809e-01 4.883559656484e-01 4.874016596927e-01 4.867286027592e-01 4.862086850250e-01 4.856097480593e-01 4.847579683087e-01 4.836621895065e-01 4.825170446110e-01 4.815657161501e-01 4.809248182789e-01 4.805049049210e-01 4.800834692064e-01 4.794585158656e-01 4.785835806049e-01 4.775873300340e-01 4.766802073045e-01 4.760169578059e-01 4.755970110957e-01 4.752744959232e-01 4.748620361530e-01 4.742477332632e-01 4.734673096541e-01 4.726743524809e-01 4.720314931876e-01 4.716086103811e-01 4.713395802992e-01 4.710827724652e-01 4.707121287735e-01 4.701971687217e-01 4.696068806571e-01 4.690590532421e-01 4.686458693545e-01 4.683890234902e-01 4.682231604661e-01 4.680475663913e-01 4.677896184279e-01 4.674417263599e-01 4.670633126430e-01 4.667435087454e-01 4.665369085440e-01 4.664389019562e-01 4.663915059661e-01 4.663330826058e-01 4.662262824142e-01 4.660749754280e-01 4.659189341892e-01 4.658099510066e-01 4.657752440355e-01 4.658137226087e-01 4.658992220254e-01 4.659915954795e-01 4.660632571298e-01 4.661144333910e-01 4.661686144663e-01 4.662533302452e-01 4.663939496165e-01 4.665945605352e-01 4.668381521112e-01 4.670991301725e-01 4.673575137973e-01 4.676111262598e-01 4.678713725093e-01 4.681586486853e-01 4.684887258594e-01 4.688639136651e-01 4.692759493011e-01 4.697115695258e-01 4.701628354259e-01 4.706186075520e-01 4.710852260185e-01 4.715729506853e-01 4.720926923526e-01 4.726493844560e-01 4.732405632280e-01 4.738600369324e-01 4.744976887963e-01 4.751513763318e-01 4.758221845540e-01 4.765150137840e-01 4.772340020463e-01 4.779837319957e-01 4.787625294405e-01 4.795651118487e-01 4.803917807539e-01 4.812425438350e-01 4.821185983673e-01 4.830179232682e-01 4.839399512585e-01 4.848817027239e-01 4.858464588477e-01 4.868371346825e-01 4.878561727628e-01 4.889016613423e-01 4.899706230389e-01 4.910585160638e-01 4.921649416828e-01 4.932938544399e-01 4.944485317585e-01 4.956292035314e-01 4.968318145947e-01 4.980537827241e-01 4.992964355646e-01 5.005630254156e-01 5.018554326211e-01 5.031767670067e-01 5.045180100323e-01 5.058763678945e-01 5.072538067579e-01 5.086544045620e-01 5.100852667367e-01 5.115451923984e-01 5.130297926487e-01 5.145305884827e-01 5.160462831844e-01 5.175846858934e-01 5.191474996552e-01 5.207390257625e-01 5.223538931975e-01 5.239865749650e-01 5.256372391231e-01 5.273073667072e-01 5.289988201743e-01 5.307109087929e-01 5.324439851257e-01 5.341978597045e-01 5.359708807013e-01 5.377662686282e-01 5.395833099238e-01 5.414192733125e-01 5.432712825709e-01 5.451437523173e-01 5.470374172898e-01 5.489522796676e-01 5.508922958955e-01 5.528512858851e-01 5.548256673584e-01 5.568155811191e-01 5.588261969222e-01 5.608559723205e-01 5.629070450003e-01 5.649812751612e-01 5.670702132025e-01 5.691757748742e-01 5.712971810532e-01 5.734351963066e-01 5.755930198259e-01 5.777725506660e-01 5.799704953967e-01 5.821824903302e-01 5.844102355370e-01 5.866543282888e-01 5.889141990447e-01 5.911932071314e-01 5.934896262201e-01 5.958023406018e-01 5.981312862656e-01 6.004778617792e-01 6.028380225540e-01 6.052124276639e-01 6.076031059716e-01 6.100115640069e-01 6.124369332650e-01 6.148792430522e-01 6.173355821233e-01 6.198026689196e-01 6.222839072720e-01 6.247804751201e-01 6.272927541453e-01 6.298220725766e-01 6.323657395437e-01 6.349198565213e-01 6.374874735444e-01 6.400695297972e-01 6.426652110108e-01 6.452748453252e-01 6.479003760037e-01 6.505378751501e-01 6.531874908245e-01 6.558506625209e-01 6.585257891007e-01 6.612144701828e-01 6.639180115507e-01 6.666323932070e-01 6.693603477682e-01 6.720998739276e-01 6.748514603466e-01 6.776154201027e-01 6.803909809392e-01 6.831793131091e-01 6.859776964140e-01 6.887889930084e-01 6.916114988560e-01 6.944439881423e-01 6.972889212586e-01 7.001440509942e-01 7.030085573815e-01 7.058849712783e-01 7.087725076973e-01 7.116706877886e-01 7.145790379129e-01 7.174962123370e-01 7.204226023409e-01 7.233602896403e-01 7.263101548770e-01 7.292703258221e-01 7.322380145588e-01 7.352141308384e-01 7.382006631726e-01 7.411966143137e-01 7.442048676570e-01 7.472226894506e-01 7.502458670509e-01 7.532776032418e-01 7.563180543588e-01 7.593667299226e-01 7.624269360667e-01 7.654945943773e-01 7.685678708893e-01 7.716500901284e-01 7.747383500810e-01 7.778355877349e-01 7.809415032412e-01 7.840556446364e-01 7.871749777485e-01 7.903020040335e-01 7.934364658693e-01 7.965776368144e-01 7.997282528824e-01 8.028868325508e-01 8.060504103929e-01 8.092201388644e-01 8.123962907281e-01 8.155789724746e-01 8.187702267692e-01 8.219687645492e-01 8.251714894590e-01 8.283815285312e-01 8.315953706987e-01 8.348156915525e-01 8.380445028338e-01 8.412779293088e-01 8.445186790597e-01 8.477636760540e-01 8.510125093868e-01 8.542658936436e-01 8.575266920608e-01 8.607920612029e-01 8.640622875244e-01 8.673382844661e-01 8.706174059245e-01 8.738991063270e-01 8.771878002353e-01 8.804801523155e-01 8.837773714513e-01 8.870801206947e-01 8.903850576880e-01 8.936939943883e-01 8.970090592580e-01 9.003259682109e-01 9.036477400612e-01 9.069734641507e-01 9.103020619057e-01 9.136343361282e-01 9.169717348082e-01 9.203097436447e-01 9.236510902815e-01 9.269965733282e-01 9.303442564395e-01 9.336958905800e-01 9.370498377157e-01 9.404058783265e-01 9.437651757141e-01 9.471260928776e-01 9.504889545593e-01 9.538558669506e-01 9.572249581942e-01 9.605958505657e-01 9.639685403718e-01 9.673428463636e-01 9.707186612786e-01 9.740985324110e-01 9.774790526416e-01 9.808609527397e-01 9.842454220884e-01 9.876286163823e-01 9.910149120943e-01 9.944028743288e-01 9.977906492784e-01 1.001181251144e+00 1.004571223525e+00 1.007961423167e+00 1.011352328969e+00 1.014745423803e+00 1.018137877705e+00 1.021530980713e+00 1.024923666264e+00 1.028315992778e+00 1.031710237720e+00 1.035104342931e+00 1.038497330778e+00 1.041891715051e+00 1.045284315251e+00 1.048676012176e+00 1.052070954744e+00 1.055460939173e+00 1.058853745389e+00 1.062244606602e+00 1.065633484625e+00 1.069023008948e+00 1.072410810199e+00 1.075796103676e+00 1.079183793492e+00 1.082567757601e+00 1.085949737270e+00 1.089330893020e+00 1.092710708838e+00 1.096088844991e+00 1.099465184469e+00 1.102838364871e+00 1.106210215118e+00 1.109579476538e+00 1.112946749972e+00 1.116312059286e+00 1.119675796814e+00 1.123035107304e+00 1.126393638758e+00 1.129748109618e+00 1.133100153383e+00 1.136450728009e+00 1.139797554488e+00 1.143140041993e+00 1.146480824192e+00 1.149817760708e+00 1.153151920425e+00 1.156481817914e+00 1.159807812335e+00 1.163131032352e+00 1.166449201846e+00 1.169764764543e+00 1.173075696626e+00 1.176381998812e+00 1.179683827250e+00 1.182982914163e+00 1.186276063858e+00 1.189565206079e+00 1.192850591922e+00 1.196130642684e+00 1.199405728141e+00 1.202676588715e+00 1.205941766423e+00 1.209201468398e+00 1.212456651693e+00 1.215704913289e+00 1.218948879293e+00 1.222188200828e+00 1.225420160038e+00 1.228647725081e+00 1.231867501871e+00 1.235082777689e+00 1.238291945668e+00 1.241493798190e+00 1.244690393736e+00 1.247880731332e+00 1.251063693886e+00 1.254241345412e+00 1.257411485962e+00 1.260574284773e+00 1.263730771857e+00 1.266879683728e+00 1.270021862748e+00 1.273156983366e+00 1.276283628076e+00 1.279403817413e+00 1.282516143620e+00 1.285619678226e+00 1.288718035846e+00 1.291805997504e+00 1.294885816207e+00 1.297959655643e+00 1.301023724209e+00 1.304079451751e+00 1.307126494494e+00 1.310164711786e+00 1.313195473585e+00 1.316216418415e+00 1.319228087813e+00 1.322231983890e+00 1.325225139965e+00 1.328210120044e+00 1.331186216975e+00 1.334151021305e+00 1.337106904040e+00 1.340052937128e+00 1.342989690323e+00 1.345916999151e+00 1.348832543836e+00 1.351739200489e+00 1.354634649881e+00 1.357519694071e+00 1.360394578194e+00 1.363259225748e+00 1.366112461465e+00 1.368955248038e+00 1.371785343490e+00 1.374605795723e+00 1.377414844518e+00 1.380212141512e+00 1.382998708920e+00 1.385772290443e+00 1.388534895761e+00 1.391286339912e+00 1.394024654635e+00 1.396751056129e+00 1.399465140566e+00 1.402167097758e+00 1.404857184199e+00 1.407533452852e+00 1.410197638651e+00 1.412848847492e+00 1.415487709982e+00 1.418113336387e+00 1.420725350065e+00 1.423324020321e+00 1.425909688611e+00 1.428480338602e+00 1.431038429419e+00 1.433582394711e+00 1.436112345826e+00 1.438628445969e+00 1.441130030005e+00 1.443616317179e+00 1.446090358865e+00 1.448547914357e+00 1.450992131071e+00 1.453420161117e+00 1.455833793225e+00 1.458233222598e+00 1.460616082032e+00 1.462983603601e+00 1.465336350439e+00 1.467672869654e+00 1.469994813366e+00 1.472299520591e+00 1.474588562426e+00 1.476862014266e+00 1.479118789088e+00 1.481359825072e+00 1.483583818720e+00 1.485791261875e+00 1.487981111489e+00 1.490155014418e+00 1.492311692857e+00 1.494450901245e+00 1.496572932167e+00 1.498677630267e+00 1.500765198603e+00 1.502834994682e+00 1.504886674351e+00 1.506920842146e+00 1.508935554620e+00 1.510934056965e+00 1.512912843773e+00 1.514873981024e+00 1.516815571586e+00 1.518739530596e+00 1.520643919694e+00 1.522529796103e+00 1.524397213974e+00 1.526244381513e+00 1.528071695406e+00 1.529881183863e+00 1.531670302878e+00 1.533439067125e+00 1.535188687812e+00 1.536918800766e+00 1.538627825000e+00 1.540317368554e+00 1.541985710527e+00 1.543634774373e+00 1.545261925603e+00 1.546869574457e+00 1.548455949582e+00 1.550022232093e+00 1.551566897582e+00 1.553089797404e+00 1.554592062057e+00 1.556072039485e+00 1.557530749565e+00 1.558968761268e+00 1.560384636404e+00 1.561777771389e+00 1.563149406733e+00 1.564498661659e+00 1.565826356203e+00 1.567131581598e+00 1.568413901207e+00 1.569673676476e+00 1.570910431027e+00 1.572125757891e+00 1.573317124668e+00 1.574485581358e+00 1.575631368667e+00 1.576754251059e+00 1.577852086624e+00 1.578928148988e+00 1.579980467915e+00 1.581008861827e+00 1.582013448684e+00 1.582994516644e+00 1.583951028815e+00 1.584884653683e+00 1.585793708395e+00 1.586678290548e+00 1.587538197000e+00 1.588374837701e+00 1.589187096651e+00 1.589974325276e+00 1.590737752432e+00 1.591475599784e+00 1.592188720948e+00 1.592877293742e+00 1.593540935237e+00 1.594180232401e+00 1.594794195887e+00 1.595382945511e+00 1.595945930438e+00 1.596484576020e+00 1.596998054620e+00 1.597485231067e+00 1.597947998442e+00 1.598384407208e+00 1.598795827611e+00 1.599182656285e+00 1.599542975378e+00 1.599877925955e+00 1.600187187212e+00 1.600470441247e+00 1.600728297854e+00 1.600960584075e+00 1.601167918686e+00 1.601347381464e+00 1.601503129343e+00 1.601632570861e+00 1.601736491653e+00 1.601814303756e+00 1.601866102936e+00 1.601892637525e+00 1.601892940250e+00 1.601867352031e+00 1.601817711583e+00 1.601740727394e+00 1.601637983580e+00 1.601510914876e+00 1.601357169203e+00 1.601179153346e+00 1.600974458990e+00 1.600745010851e+00 1.600489803550e+00 1.600209322937e+00 1.599903597197e+00 1.599573668176e+00 1.599217399654e+00 1.598837503915e+00 1.598431697261e+00 1.598001040676e+00 1.597545589228e+00 1.597067261896e+00 1.596563773498e+00 1.596034684574e+00 1.595481745731e+00 1.594905576967e+00 1.594305998902e+00 1.593680391406e+00 1.593033630684e+00 1.592362420791e+00 1.591667665980e+00 1.590951087893e+00 1.590209923912e+00 1.589446938456e+00 1.588660563086e+00 1.587854534110e+00 1.587024863777e+00 1.586172662483e+00 1.585300198452e+00 1.584405250497e+00 1.583490745453e+00 1.582554543282e+00 1.581597129098e+00 1.580621465830e+00 1.579624235785e+00 1.578607812805e+00 1.577571481872e+00 1.576517128892e+00 1.575443923514e+00 1.574352292899e+00 1.573243652688e+00 1.572115614122e+00 1.570970750629e+00 1.569808988917e+00 1.568631360969e+00 1.567438125548e+00 1.566227763946e+00 1.565002519850e+00 1.563762872243e+00 1.562509326588e+00 1.561239560478e+00 1.559958901775e+00 1.558664950389e+00 1.557356696567e+00 1.556039094526e+00 1.554707691356e+00 1.553365783973e+00 1.552013789284e+00 1.550651482153e+00 1.549281095843e+00 1.547900717224e+00 1.546512838639e+00 1.545116070253e+00 1.543712477748e+00 1.542303887570e+00 1.540887463441e+00 1.539467938279e+00 1.538042219678e+00 1.536612442040e+00 1.535180549763e+00 1.533744939676e+00 1.532308736779e+00 1.530870498999e+00 1.529432390065e+00 1.527993340549e+00 1.526555843911e+00 1.525121116295e+00 1.523687534293e+00 1.522257778399e+00 1.520830230012e+00 1.519410159846e+00 1.517993342685e+00 1.516583211944e+00 1.515181895921e+00 1.513786198589e+00 1.512401586195e+00 1.511023431734e+00 1.509659468864e+00 1.508304972408e+00 1.506962035894e+00 1.505633819815e+00 1.504317070498e+00 1.503018462035e+00 1.501732188562e+00 1.500465025518e+00 1.499213372905e+00 1.497980772955e+00 1.496768892179e+00 1.495573957331e+00 1.494403772709e+00 1.493252410010e+00 1.492127033358e+00 1.491022491644e+00 1.489943730866e+00 1.488892297988e+00 1.487864933719e+00 1.486868799887e+00 1.485896980889e+00 1.484957962131e+00 1.484046575103e+00 1.483168472941e+00 1.482322573989e+00 1.481506854032e+00 1.480730690477e+00 1.479982901443e+00 1.479275292134e+00 1.478601873925e+00 1.477967295790e+00 1.477372364661e+00 1.476813479741e+00 1.476299260412e+00 1.475820529604e+00 1.475389199733e+00 1.474996208343e+00 1.474648372475e+00 1.474346218716e+00 1.474083982155e+00 1.473875057288e+00 1.473705147916e+00 1.473586430270e+00 1.473512851925e+00 1.473489918927e+00 1.473516580816e+00 1.473588141836e+00 1.473718406469e+00 1.473890036512e+00 1.474121837757e+00 1.474399367693e+00 1.474732225095e+00 1.475119199250e+00 1.475553284916e+00 1.476049681581e+00 1.476591957103e+00 1.477196415528e+00 1.477848212768e+00 1.478558617487e+00 1.479324854894e+00 1.480142394524e+00 1.481022451313e+00 1.481949145972e+00 1.482941822683e+00 1.483982289246e+00 1.485082479890e+00 1.486237898761e+00 1.487445310278e+00 1.488717540617e+00 1.490032724140e+00 1.491414064906e+00 1.492842155508e+00 1.494330623560e+00 1.495871653932e+00 1.497462675790e+00 1.499116477339e+00 1.500811463178e+00 1.502571395383e+00 1.504373571429e+00 1.506233572896e+00 1.508143297135e+00 1.510098986044e+00 1.512112567159e+00 1.514164248596e+00 1.516276069057e+00 1.518422994025e+00 1.520624144388e+00 1.522868845212e+00 1.525154982736e+00 1.527490757793e+00 1.529858504803e+00 1.532279777362e+00 1.534729113972e+00 1.537227600862e+00 1.539757329136e+00 1.542324243614e+00 1.544932231985e+00 1.547564169301e+00 1.550241404566e+00 1.552935703694e+00 1.555671752795e+00 1.558426145620e+00 1.561211833215e+00 1.564025130182e+00 1.566853625614e+00 1.569715588518e+00 1.572584958648e+00 1.575485332147e+00 1.578392266066e+00 1.581320634587e+00 1.584263137804e+00 1.587209909906e+00 1.590177191439e+00 1.593140903570e+00 1.596123244123e+00 1.599098181321e+00 1.602082816191e+00 1.605066056725e+00 1.608045090373e+00 1.611027472000e+00 1.613994142868e+00 1.616965943480e+00 1.619916215930e+00 1.622863874312e+00 1.625794100851e+00 1.628708789693e+00 1.631610645685e+00 1.634484497312e+00 1.637347495411e+00 1.640176127264e+00 1.642989302261e+00 1.645767470856e+00 1.648519165876e+00 1.651239137826e+00 1.653920957060e+00 1.656575629061e+00 1.659182478423e+00 1.661759201896e+00 1.664286339229e+00 1.666772936741e+00 1.669215041046e+00 1.671605132914e+00 1.673952937468e+00 1.676239872287e+00 1.678482881705e+00 1.680663240786e+00 1.682790611309e+00 1.684859303336e+00 1.686862915775e+00 1.688812239540e+00 1.690687716957e+00 1.692506462292e+00 1.694250756759e+00 1.695931447057e+00 1.697541222274e+00 1.699073676354e+00 1.700542392181e+00 1.701926678067e+00 1.703245166737e+00 1.704477541989e+00 1.705638235039e+00 1.706717657119e+00 1.707712875032e+00 1.708634281732e+00 1.709463741185e+00 1.710219880210e+00 1.710883553316e+00 1.711470073685e+00 1.711967121507e+00 1.712377918689e+00 1.712707119019e+00 1.712941093423e+00 1.713099145222e+00 1.713160859642e+00 1.713142561533e+00 1.713032932307e+00 1.712836809547e+00 1.712557526341e+00 1.712185604126e+00 1.711735495392e+00 1.711193132097e+00 1.710570684569e+00 1.709861533799e+00 1.709069450309e+00 1.708199182560e+00 1.707241385191e+00 1.706211207907e+00 1.705096060231e+00 1.703910282218e+00 1.702645577266e+00 1.701308987734e+00 1.699902561731e+00 1.698423085992e+00 1.696881929461e+00 1.695271823081e+00 1.693602878782e+00 1.691871902372e+00 1.690086684690e+00 1.688247735632e+00 1.686356449477e+00 1.684420631032e+00 1.682438391937e+00 1.680419215959e+00 1.678361421842e+00 1.676273869989e+00 1.674156367700e+00 1.672015823471e+00 1.669855786269e+00 1.667680432143e+00 1.665496566041e+00 1.663304623037e+00 1.661116196739e+00 1.658928019558e+00 1.656754881478e+00 1.654593068430e+00 1.652456732895e+00 1.650346086481e+00 1.648266396618e+00 1.646230063782e+00 1.644232670034e+00 1.642293656144e+00 1.640404448309e+00 1.638585821008e+00 1.636835219632e+00 1.635159349839e+00 1.633573852392e+00 1.632066974178e+00 1.630669533328e+00 1.629362915564e+00 1.628176205797e+00 1.627101723268e+00 1.626148501038e+00 1.625332606426e+00 1.624640330391e+00 1.624107533359e+00 1.623707301538e+00 1.623473611520e+00 1.623397607282e+00 1.623485063482e+00 1.623757208976e+00 1.624189975130e+00 1.624827920852e+00 1.625635466052e+00 1.626650996718e+00 1.627859919527e+00 1.629267448995e+00 1.630896091132e+00 1.632715666902e+00 1.634772050772e+00 1.637025892162e+00 1.639514717584e+00 1.642222252320e+00 1.645146819951e+00 1.648315367806e+00 1.651689611493e+00 1.655315644691e+00 1.659150338871e+00 1.663226033711e+00 1.667528352031e+00 1.672049191457e+00 1.676814712014e+00 1.681779411928e+00 1.686992226382e+00 1.692401358052e+00 1.698040980558e+00 1.703890843815e+00 1.709937922352e+00 1.716208654843e+00 1.722653219723e+00 1.729316381833e+00 1.736147159284e+00 1.743169963054e+00 1.750367044976e+00 1.757720989697e+00 1.765254276147e+00 1.772916378893e+00 1.780745017871e+00 1.788692217409e+00 1.796775088306e+00 1.804976364588e+00 1.813277358670e+00 1.821693217457e+00 1.830177149111e+00 1.838760642349e+00 1.847396212891e+00 1.856099821805e+00 1.864848247027e+00 1.873624886470e+00 1.882441170720e+00 1.891253141940e+00 1.900087877350e+00 1.908894145151e+00 1.917693500149e+00 1.926456584173e+00 1.935170596760e+00 1.943843938670e+00 1.952431777268e+00 1.960961351573e+00 1.969383714035e+00 1.977716892771e+00 1.985934241415e+00 1.994020997937e+00 2.001987931932e+00 2.009789226591e+00 2.017452058302e+00 2.024931799368e+00 2.032243120162e+00 2.039366044201e+00 2.046280313766e+00 2.053001186609e+00 2.059486040732e+00 2.065759728906e+00 2.071783804682e+00 2.077568573971e+00 2.083100753021e+00 2.088361990826e+00 2.093364777880e+00 2.098075897764e+00 2.102515708122e+00 2.106654438129e+00 2.110498221567e+00 2.114041249085e+00 2.117266303853e+00 2.120188758397e+00 2.122780922312e+00 2.125060554882e+00 2.127005863440e+00 2.128626146256e+00 2.129915223110e+00 2.130866901201e+00 2.131490978471e+00 2.131771543542e+00 2.131723516523e+00 2.131336412337e+00 2.130618545097e+00 2.129568980666e+00 2.128187039454e+00 2.126483789243e+00 2.124454332395e+00 2.122111108566e+00 2.119452289853e+00 2.116490529922e+00 2.113229078052e+00 2.109674862172e+00 2.105839824884e+00 2.101728063482e+00 2.097354968214e+00 2.092723330644e+00 2.087854931145e+00 2.082752015457e+00 2.077431202962e+00 2.071909153305e+00 2.066190962444e+00 2.060304501517e+00 2.054250992555e+00 2.048059223391e+00 2.041737114300e+00 2.035304135402e+00 2.028782946023e+00 2.022182292786e+00 2.015533283223e+00 2.008840102792e+00 2.002135285035e+00 1.995431666989e+00 1.988749184311e+00 1.982114831871e+00 1.975535261922e+00 1.969045536771e+00 1.962653553817e+00 1.956383843619e+00 1.950260792262e+00 1.944291276196e+00 1.938508547182e+00 1.932914769136e+00 1.927542186457e+00 1.922397306444e+00 1.917495626999e+00 1.912861632533e+00 1.908492648277e+00 1.904418361804e+00 1.900633286083e+00 1.897159345168e+00 1.893998067035e+00 1.891152396989e+00 1.888639341094e+00 1.886443885015e+00 1.884586474910e+00 1.883048631610e+00 1.881839134314e+00 1.880951163445e+00 1.880370102957e+00 1.880104079544e+00 1.880120359546e+00 1.880428352507e+00 1.880998366241e+00 1.881819911172e+00 1.882878963146e+00 1.884144049795e+00 1.885610526404e+00 1.887235957301e+00 1.889015786601e+00 1.890908252633e+00 1.892892830351e+00 1.894945730016e+00 1.897023677665e+00 1.899117741883e+00 1.901171720173e+00 1.903177244449e+00 1.905083700322e+00 1.906868121014e+00 1.908500984992e+00 1.909931258585e+00 1.911155755111e+00 1.912107544210e+00 1.912782366500e+00 1.913133283255e+00 1.913127516978e+00 1.912750036309e+00 1.911944685747e+00 1.910715912633e+00 1.909004262177e+00 1.906806614744e+00 1.904089113599e+00 1.900824315161e+00 1.897007555482e+00 1.892595778260e+00 1.887601051612e+00 1.881980583625e+00 1.875743591766e+00 1.868872411315e+00 1.861354363238e+00 1.853207045008e+00 1.844396233952e+00 1.834963414583e+00 1.824883099857e+00 1.814182178691e+00 1.802876808982e+00 1.790964336991e+00 1.778498923203e+00 1.765468057748e+00 1.751936346733e+00 1.737913848900e+00 1.723448629233e+00 1.708585779996e+00 1.693355586070e+00 1.677839135385e+00 1.662050771947e+00 1.646088204248e+00 1.629987105232e+00 1.613818378179e+00 1.597667156771e+00 1.581569155854e+00 1.565640870003e+00 1.549914568404e+00 1.534493776665e+00 1.519441091921e+00 1.504825157025e+00 1.490735521302e+00 1.477209003200e+00 1.464349501002e+00 1.452175865398e+00 1.440768385979e+00 1.430162666447e+00 1.420384010538e+00 1.411488375592e+00 1.403451888024e+00 1.396325833567e+00 1.390065194523e+00 1.384677173637e+00 1.380133141677e+00 1.376371338696e+00 1.373377749894e+00 1.371050193862e+00 1.369355921339e+00 1.368187704048e+00 1.367473319238e+00 1.367122920451e+00 1.367017229454e+00 1.367093666084e+00 1.367203557504e+00 1.367284876763e+00 1.367205941912e+00 1.366873132865e+00 1.366205746661e+00 1.365071308806e+00 1.363426715887e+00 1.361151302551e+00 1.358190383031e+00 1.354473475363e+00 1.349927892322e+00 1.344525392515e+00 1.338200976691e+00 1.330944620466e+00 1.322720215604e+00 1.313525285561e+00 1.303361451673e+00 1.292234691597e+00 1.280175810027e+00 1.267207296683e+00 1.253389506127e+00 1.238759696683e+00 1.223399364185e+00 1.207376034467e+00 1.190774847842e+00 1.173701376962e+00 1.156242844887e+00 1.138529942756e+00 1.120666599757e+00 1.102787396149e+00 1.085020253385e+00 1.067497278203e+00 1.050361804644e+00 1.033743039158e+00 1.017787116013e+00 1.002613967519e+00 9.883653330771e-01 9.751489570185e-01 9.630769673221e-01 9.522489873209e-01 9.427358504688e-01 9.346159911697e-01 9.279137771451e-01 9.226723392593e-01 9.188808445034e-01 9.165244606374e-01 9.155710050607e-01 9.159441521860e-01 9.175865317136e-01 9.203848897636e-01 9.242436116235e-01 9.290317025909e-01 9.346182209513e-01 9.408761207033e-01 9.476415236223e-01 9.547866618497e-01 9.621516016002e-01 9.695977886281e-01 9.769808176396e-01 9.841607151820e-01 9.910126755641e-01 9.974040111519e-01 1.003235239697e+00 1.008392615047e+00 1.012791205749e+00 1.016358523053e+00 1.019027860533e+00 1.020760217044e+00 1.021527085806e+00 1.021322420250e+00 1.020149615507e+00 1.018054142115e+00 1.015073273437e+00 1.011284282181e+00 1.006787588452e+00 1.001671088871e+00 9.960919676711e-01 9.901636295020e-01 9.840617532677e-01 9.779481895923e-01 9.719704934551e-01 9.663345844951e-01 9.611663160492e-01 9.566505597687e-01 9.529176747002e-01 9.500800833420e-01 9.482674346763e-01 9.475214890461e-01 9.479240896562e-01 9.494841725555e-01 9.522050193420e-01 9.560749405200e-01 9.610421047405e-01 9.670686920816e-01 9.740761002068e-01 9.820040752177e-01 9.907660011954e-01 1.000295653673e+00 1.010501409760e+00 1.021309604196e+00 1.032636949797e+00 1.044381236956e+00 1.056469639139e+00 1.068769381314e+00 1.081181113963e+00 1.093563708695e+00 1.105767539800e+00 1.117639415719e+00 1.128989430022e+00 1.139651741651e+00 1.149423985936e+00 1.158143940008e+00 1.165624908516e+00 1.171730853266e+00 1.176352874257e+00 1.179404756765e+00 1.180892242953e+00 1.180831816469e+00 1.179354857693e+00 1.176622272538e+00 1.172890381230e+00 1.168473017247e+00 1.163714396510e+00 1.159036687335e+00 1.154815945115e+00 1.151464612641e+00 1.149299526449e+00 1.148581281378e+00 1.149448594866e+00 1.151891480192e+00 1.155785531707e+00 1.160809325922e+00 1.166574134838e+00 1.172535328549e+00 1.178114406107e+00 1.182722659017e+00 1.185776293452e+00 1.186825151238e+00 1.185502824222e+00 1.181674955931e+00 1.175388965037e+00 1.166946931554e+00 1.156897885507e+00 1.145973631114e+00 1.135069288719e+00 1.125044564668e+00 1.117487575523e+00 1.109816119907e+00 1.102818562950e+00 1.097197527148e+00 1.092758363774e+00 1.086395747688e+00 1.078869388061e+00 1.032277535828e+00 9.669096886227e-01 9.257573626335e-01 9.408254374800e-01 1.003648829232e+00 1.072760409862e+00 1.105667622788e+00 1.077982955282e+00 9.892282567668e-01 8.657570936260e-01 7.626634930186e-01 7.449789592305e-01 8.247735374434e-01 9.448904832351e-01 1.042283997730e+00 1.080626056276e+00 1.050588541822e+00 9.667084979496e-01 8.652374731946e-01 7.958593112343e-01 7.932285611325e-01 8.436614101737e-01 9.003379607254e-01 9.232351988202e-01 8.963656654120e-01 8.300897479258e-01 7.601426236251e-01 7.367832224890e-01 7.874453033089e-01 8.874263421175e-01 9.879705258874e-01 1.051090396389e+00 1.058985436388e+00 1.013166562863e+00 9.322518377309e-01 8.477510658999e-01 7.931598184702e-01 7.837993973768e-01 8.048148672186e-01 8.265295986657e-01 8.274109874307e-01 8.046495389946e-01 7.744650112305e-01 7.644436363271e-01 7.949084425634e-01 8.605237116347e-01 9.343917655568e-01 9.864524254677e-01 9.956750119353e-01 9.540573592605e-01 8.679817326682e-01 7.600319291683e-01 6.710044211269e-01 6.499615306459e-01 7.140717172845e-01 8.290616815717e-01 9.478500274028e-01 1.037402429304e+00 1.079974337079e+00 1.070011422059e+00 1.012623789346e+00 9.233266623843e-01 8.282415009806e-01 7.609520021623e-01 7.484429846248e-01 7.899846100037e-01 8.579363905811e-01 9.208200212993e-01 9.585111363704e-01 9.652909916552e-01 9.481829855809e-01 9.230282720724e-01 9.069694819060e-01 9.083296786917e-01 9.208879332564e-01 9.284585841732e-01 9.159008686320e-01 8.785544114285e-01 8.275732226735e-01 7.895537471077e-01 7.939415956490e-01 8.481430710657e-01 9.275356275394e-01 9.939324490154e-01 1.015240780110e+00 9.738563612902e-01 8.700270986520e-01 7.263945043522e-01 5.979320880528e-01 5.690609987439e-01 6.670874457399e-01 8.173242952736e-01 9.436425727276e-01 1.003950229212e+00 9.820551718215e-01 8.839251791285e-01 7.411969638762e-01 6.227025813388e-01 6.233802575240e-01 7.575452491422e-01 9.406634929781e-01 1.099476159829e+00 1.195833260083e+00 1.216413881707e+00 1.167591919376e+00 1.073536844762e+00 9.787317201986e-01
 6.777506608289e-01 6.765418129533e-01 6.753047821235e-01 6.738453063169e-01 6.721460229450e-01 6.703882516407e-01 6.687708016393e-01 6.673570885114e-01 6.660909139681e-01 6.648606423057e-01 6.635323325737e-01 6.620030179198e-01 6.602996761340e-01 6.585860439350e-01 6.570306838017e-01 6.556684596198e-01 6.544105712068e-01 6.531334636545e-01 6.517369135083e-01 6.501685620127e-01 6.484735853724e-01 6.467979358373e-01 6.452790216513e-01 6.439277946024e-01 6.426347411917e-01 6.412862108524e-01 6.398240729421e-01 6.382451392487e-01 6.365830457051e-01 6.349164969029e-01 6.333413596309e-01 6.318979861957e-01 6.305477097260e-01 6.291951991369e-01 6.277522616290e-01 6.261637160025e-01 6.244487752213e-01 6.227190520022e-01 6.211195938521e-01 6.197178824626e-01 6.184413027178e-01 6.171424789828e-01 6.156982835826e-01 6.140773802503e-01 6.123494411273e-01 6.106643134845e-01 6.091637636966e-01 6.078836994107e-01 6.067088210993e-01 6.054595284344e-01 6.040160023384e-01 6.023812754225e-01 6.006879909407e-01 5.991190459985e-01 5.977890427863e-01 5.966541676476e-01 5.955360414998e-01 5.942549445194e-01 5.927653809689e-01 5.911569993656e-01 5.895855357046e-01 5.881674703565e-01 5.869243960539e-01 5.857708343573e-01 5.845804713694e-01 5.832705238577e-01 5.818277833995e-01 5.802940285536e-01 5.787497627468e-01 5.772987232164e-01 5.760194169008e-01 5.748950639922e-01 5.738003106702e-01 5.725739514236e-01 5.711299340295e-01 5.695340862172e-01 5.679811040131e-01 5.666646979264e-01 5.656235682543e-01 5.647026589879e-01 5.636648182478e-01 5.623779923999e-01 5.608988135439e-01 5.594163138934e-01 5.581107695090e-01 5.570319094883e-01 5.560839184567e-01 5.551079980824e-01 5.539925763328e-01 5.527280590171e-01 5.513815530073e-01 5.500500243364e-01 5.488211112599e-01 5.477376538532e-01 5.467772005007e-01 5.458510219484e-01 5.448542218936e-01 5.437160793157e-01 5.424481929647e-01 5.411547144057e-01 5.399755187181e-01 5.390023319613e-01 5.382047363438e-01 5.374476932976e-01 5.365589644041e-01 5.354450455027e-01 5.341598880841e-01 5.328910071907e-01 5.318411202005e-01 5.310812862091e-01 5.304912476426e-01 5.298328696100e-01 5.289156340905e-01 5.277362222629e-01 5.264859725948e-01 5.254177829702e-01 5.246672702064e-01 5.241562122119e-01 5.236576254114e-01 5.229578616421e-01 5.219913765949e-01 5.208807770302e-01 5.198429792078e-01 5.190508223889e-01 5.185127688248e-01 5.180920168305e-01 5.175869010548e-01 5.168701982156e-01 5.159700051227e-01 5.150373150900e-01 5.142490234593e-01 5.136866478065e-01 5.132929595793e-01 5.129204319609e-01 5.124319221828e-01 5.117876509033e-01 5.110525184611e-01 5.103483722491e-01 5.097785066853e-01 5.093702813144e-01 5.090632919891e-01 5.087498317681e-01 5.083489955907e-01 5.078484873922e-01 5.073057214249e-01 5.068159584845e-01 5.064384230863e-01 5.061732239116e-01 5.059647199227e-01 5.057458233400e-01 5.054726530229e-01 5.051467936792e-01 5.048102838077e-01 5.045163551118e-01 5.042964295666e-01 5.041520039062e-01 5.040545040917e-01 5.039632049093e-01 5.038483145026e-01 5.037070245093e-01 5.035652237810e-01 5.034520875140e-01 5.033916346826e-01 5.033903068518e-01 5.034327322235e-01 5.034907036592e-01 5.035446815291e-01 5.035912902803e-01 5.036401938811e-01 5.037141661076e-01 5.038280486015e-01 5.039854987101e-01 5.041800210485e-01 5.043975372748e-01 5.046268559388e-01 5.048605029685e-01 5.051027459667e-01 5.053647532909e-01 5.056549168248e-01 5.059805708695e-01 5.063413396820e-01 5.067287706749e-01 5.071338238098e-01 5.075528719483e-01 5.079873754029e-01 5.084421267022e-01 5.089226374999e-01 5.094327190504e-01 5.099699911380e-01 5.105299205627e-01 5.111134851241e-01 5.117200468708e-01 5.123503942576e-01 5.130037126282e-01 5.136783461591e-01 5.143729715590e-01 5.150882581096e-01 5.158283476934e-01 5.165970288784e-01 5.173919832212e-01 5.182082668756e-01 5.190439935624e-01 5.198975840962e-01 5.207721176852e-01 5.216732738016e-01 5.225996482947e-01 5.235473975145e-01 5.245153340461e-01 5.255025805671e-01 5.265139409819e-01 5.275527294592e-01 5.286192344553e-01 5.297051788960e-01 5.308098275017e-01 5.319316723080e-01 5.330776280555e-01 5.342544884370e-01 5.354601636829e-01 5.366901599528e-01 5.379376465018e-01 5.392007656435e-01 5.404853336105e-01 5.417955102437e-01 5.431338745041e-01 5.444961909156e-01 5.458772954823e-01 5.472757915758e-01 5.486950626050e-01 5.501357839092e-01 5.515996255374e-01 5.530833367300e-01 5.545876611072e-01 5.561134538645e-01 5.576620545177e-01 5.592333077708e-01 5.608243644211e-01 5.624332910426e-01 5.640631110063e-01 5.657138794649e-01 5.673888208984e-01 5.690889756703e-01 5.708087807265e-01 5.725453085451e-01 5.742987652445e-01 5.760726335676e-01 5.778681016916e-01 5.796869166225e-01 5.815275188668e-01 5.833863178135e-01 5.852616057680e-01 5.871534560584e-01 5.890658808767e-01 5.909980904624e-01 5.929515419984e-01 5.949261653600e-01 5.969168924134e-01 5.989247707418e-01 6.009492020291e-01 6.029908804028e-01 6.050533607687e-01 6.071356931741e-01 6.092348220034e-01 6.113516165735e-01 6.134874148345e-01 6.156378334646e-01 6.178049674503e-01 6.199904393553e-01 6.221932970826e-01 6.244160504957e-01 6.266579782085e-01 6.289140329312e-01 6.311820653652e-01 6.334669186643e-01 6.357676955887e-01 6.380871487301e-01 6.404245090112e-01 6.427784418266e-01 6.451441299532e-01 6.475243476080e-01 6.499220292398e-01 6.523333618094e-01 6.547618662981e-01 6.572062704049e-01 6.596660987941e-01 6.621383030187e-01 6.646272460136e-01 6.671278167023e-01 6.696457751346e-01 6.721783739392e-01 6.747245286026e-01 6.772854429338e-01 6.798596858537e-01 6.824476371978e-01 6.850497839132e-01 6.876657873808e-01 6.902953830656e-01 6.929377702421e-01 6.955933731583e-01 6.982626595282e-01 7.009437097997e-01 7.036388366511e-01 7.063454166960e-01 7.090645827724e-01 7.117953165464e-01 7.145401405702e-01 7.172960663005e-01 7.200643116371e-01 7.228436504394e-01 7.256342058389e-01 7.284364312356e-01 7.312535023228e-01 7.340817941464e-01 7.369194041486e-01 7.397679595307e-01 7.426276388810e-01 7.454989287905e-01 7.483847180573e-01 7.512799022604e-01 7.541825937171e-01 7.570958792403e-01 7.600196816379e-01 7.629537831297e-01 7.658997716801e-01 7.688555833435e-01 7.718188844841e-01 7.747910336587e-01 7.777717110070e-01 7.807633907255e-01 7.837658452778e-01 7.867759160613e-01 7.897949881390e-01 7.928233332697e-01 7.958610063570e-01 7.989065378711e-01 8.019625391043e-01 8.050262144789e-01 8.080979973344e-01 8.111787024513e-01 8.142661249301e-01 8.173614070230e-01 8.204679973872e-01 8.235826976028e-01 8.267028367074e-01 8.298313887860e-01 8.329665807659e-01 8.361083888435e-01 8.392609920597e-01 8.424201478956e-01 8.455868995551e-01 8.487595362566e-01 8.519385797330e-01 8.551225558533e-01 8.583148382136e-01 8.615143832102e-01 8.647200922891e-01 8.679331381230e-01 8.711493512121e-01 8.743708642881e-01 8.776011982848e-01 8.808360357514e-01 8.840772879893e-01 8.873249010229e-01 8.905750554936e-01 8.938331725112e-01 8.970969063606e-01 9.003656609637e-01 9.036385473043e-01 9.069176791128e-01 9.102008877974e-01 9.134905267307e-01 9.167854813138e-01 9.200820907377e-01 9.233837665652e-01 9.266915377408e-01 9.300015994903e-01 9.333179591370e-01 9.366380829720e-01 9.399605075599e-01 9.432877871402e-01 9.466203514812e-01 9.499528931931e-01 9.532918546290e-01 9.566351215564e-01 9.599811539442e-01 9.633297686252e-01 9.666802063839e-01 9.700358279687e-01 9.733950742339e-01 9.767569672395e-01 9.801213046489e-01 9.834890131831e-01 9.868574449442e-01 9.902307194053e-01 9.936072553020e-01 9.969840045798e-01 1.000363828801e+00 1.003744971842e+00 1.007127011992e+00 1.010513073089e+00 1.013900154738e+00 1.017289400187e+00 1.020679712293e+00 1.024070617884e+00 1.027463083384e+00 1.030858675498e+00 1.034255224735e+00 1.037651380315e+00 1.041050042435e+00 1.044448537487e+00 1.047848400309e+00 1.051250448962e+00 1.054651306637e+00 1.058053722259e+00 1.061456432390e+00 1.064857966279e+00 1.068261605117e+00 1.071665550245e+00 1.075067544760e+00 1.078471573300e+00 1.081875253587e+00 1.085276885920e+00 1.088679573141e+00 1.092080685501e+00 1.095481624517e+00 1.098882751523e+00 1.102280988470e+00 1.105679443926e+00 1.109077846938e+00 1.112473880369e+00 1.115869954745e+00 1.119263983005e+00 1.122655340023e+00 1.126047323206e+00 1.129436484422e+00 1.132824300089e+00 1.136211288595e+00 1.139595247709e+00 1.142977850124e+00 1.146358910696e+00 1.149735634308e+00 1.153112150876e+00 1.156485796513e+00 1.159856866831e+00 1.163223993839e+00 1.166588802896e+00 1.169951998210e+00 1.173311014800e+00 1.176667973249e+00 1.180020537124e+00 1.183371579022e+00 1.186717406033e+00 1.190060493121e+00 1.193400615474e+00 1.196736206799e+00 1.200067977965e+00 1.203397586829e+00 1.206720897285e+00 1.210041620086e+00 1.213357496895e+00 1.216668436294e+00 1.219976121176e+00 1.223278527628e+00 1.226575728843e+00 1.229870158151e+00 1.233157685837e+00 1.236439929405e+00 1.239718545376e+00 1.242991489340e+00 1.246259320798e+00 1.249521473633e+00 1.252777527180e+00 1.256029155410e+00 1.259275221834e+00 1.262513381789e+00 1.265747620941e+00 1.268975575378e+00 1.272196203546e+00 1.275411622929e+00 1.278620012010e+00 1.281822291900e+00 1.285018063405e+00 1.288205141509e+00 1.291387638667e+00 1.294562127145e+00 1.297729309993e+00 1.300890707703e+00 1.304042663794e+00 1.307188994201e+00 1.310328030145e+00 1.313457256824e+00 1.316580030664e+00 1.319693848437e+00 1.322801321398e+00 1.325901051183e+00 1.328989616161e+00 1.332072409141e+00 1.335146427459e+00 1.338209881889e+00 1.341266867227e+00 1.344315006104e+00 1.347352241137e+00 1.350382589693e+00 1.353401580639e+00 1.356412229259e+00 1.359414400437e+00 1.362405698943e+00 1.365387666120e+00 1.368360111887e+00 1.371322261342e+00 1.374275010973e+00 1.377216748589e+00 1.380148679950e+00 1.383070571788e+00 1.385980721191e+00 1.388881891487e+00 1.391771014533e+00 1.394649667742e+00 1.397517286133e+00 1.400373200698e+00 1.403219125886e+00 1.406053322262e+00 1.408874988451e+00 1.411686533315e+00 1.414485579331e+00 1.417272517928e+00 1.420047110481e+00 1.422810146279e+00 1.425560919785e+00 1.428299159020e+00 1.431024102113e+00 1.433737066020e+00 1.436437258296e+00 1.439123989056e+00 1.441798934062e+00 1.444459459477e+00 1.447106860229e+00 1.449741302701e+00 1.452361536615e+00 1.454968567907e+00 1.457561111742e+00 1.460140999572e+00 1.462705570680e+00 1.465255623205e+00 1.467792576414e+00 1.470314866582e+00 1.472821513981e+00 1.475314106266e+00 1.477791539600e+00 1.480254230225e+00 1.482701937322e+00 1.485133719014e+00 1.487550524508e+00 1.489950510829e+00 1.492336120573e+00 1.494705108329e+00 1.497058232283e+00 1.499396104007e+00 1.501717683510e+00 1.504021721807e+00 1.506310995444e+00 1.508582487566e+00 1.510836904492e+00 1.513074720699e+00 1.515295666999e+00 1.517499081711e+00 1.519685696247e+00 1.521854281754e+00 1.524005145333e+00 1.526138070717e+00 1.528253371720e+00 1.530350750941e+00 1.532431104812e+00 1.534492019563e+00 1.536534517372e+00 1.538558465483e+00 1.540564063660e+00 1.542550011917e+00 1.544518214803e+00 1.546466123007e+00 1.548396242711e+00 1.550305443678e+00 1.552195880054e+00 1.554066507497e+00 1.555917904160e+00 1.557747868351e+00 1.559559048576e+00 1.561349893768e+00 1.563121033137e+00 1.564869832660e+00 1.566600021017e+00 1.568307767659e+00 1.569995672633e+00 1.571663133286e+00 1.573307834854e+00 1.574933325154e+00 1.576536522517e+00 1.578116447553e+00 1.579677117118e+00 1.581215870895e+00 1.582731636624e+00 1.584225290299e+00 1.585697787539e+00 1.587147857504e+00 1.588575236303e+00 1.589980514302e+00 1.591361674285e+00 1.592721608989e+00 1.594057583360e+00 1.595372378668e+00 1.596662287618e+00 1.597928964229e+00 1.599172518382e+00 1.600393002860e+00 1.601588752586e+00 1.602761441611e+00 1.603910678138e+00 1.605035961929e+00 1.606136915710e+00 1.607214911449e+00 1.608266524548e+00 1.609294902142e+00 1.610298389620e+00 1.611278470592e+00 1.612232216249e+00 1.613161498104e+00 1.614066572226e+00 1.614946776256e+00 1.615801267266e+00 1.616630786924e+00 1.617435658672e+00 1.618214673007e+00 1.618967528031e+00 1.619695788616e+00 1.620398583726e+00 1.621074815837e+00 1.621726371510e+00 1.622351852580e+00 1.622949880999e+00 1.623523556068e+00 1.624070592357e+00 1.624591331658e+00 1.625086413467e+00 1.625555102745e+00 1.625996935164e+00 1.626412640664e+00 1.626801674397e+00 1.627165790605e+00 1.627500582038e+00 1.627811253835e+00 1.628094757214e+00 1.628351410171e+00 1.628580362384e+00 1.628784123980e+00 1.628961301314e+00 1.629110753620e+00 1.629233572879e+00 1.629330482996e+00 1.629400036287e+00 1.629443913047e+00 1.629459019709e+00 1.629449228286e+00 1.629411470671e+00 1.629346838862e+00 1.629256603349e+00 1.629139335683e+00 1.628994860432e+00 1.628823764206e+00 1.628626917630e+00 1.628403966098e+00 1.628152107356e+00 1.627876172262e+00 1.627573397350e+00 1.627243484415e+00 1.626887968579e+00 1.626506527185e+00 1.626098304258e+00 1.625664642703e+00 1.625204876398e+00 1.624720397003e+00 1.624208055933e+00 1.623671577148e+00 1.623110619193e+00 1.622522872219e+00 1.621909655282e+00 1.621271489094e+00 1.620610356971e+00 1.619922010372e+00 1.619211109433e+00 1.618475592274e+00 1.617714043960e+00 1.616931891760e+00 1.616123364975e+00 1.615292523953e+00 1.614437470663e+00 1.613559957158e+00 1.612659869208e+00 1.611735837392e+00 1.610790859703e+00 1.609823300531e+00 1.608834004554e+00 1.607822742825e+00 1.606789252333e+00 1.605736588473e+00 1.604662922488e+00 1.603568437553e+00 1.602454194139e+00 1.601320208975e+00 1.600167905355e+00 1.598994510993e+00 1.597804436515e+00 1.596594973970e+00 1.595368815624e+00 1.594123839503e+00 1.592862950694e+00 1.591585127672e+00 1.590290484537e+00 1.588980901807e+00 1.587655430409e+00 1.586315823965e+00 1.584962052744e+00 1.583594278286e+00 1.582213601068e+00 1.580818560090e+00 1.579412755214e+00 1.577996426348e+00 1.576566860861e+00 1.575127247311e+00 1.573676808857e+00 1.572218811154e+00 1.570750289605e+00 1.569274181458e+00 1.567790534776e+00 1.566298936332e+00 1.564802189117e+00 1.563299101801e+00 1.561792329917e+00 1.560279410910e+00 1.558763727152e+00 1.557245584338e+00 1.555723839415e+00 1.554202868384e+00 1.552678795238e+00 1.551155747358e+00 1.549634085312e+00 1.548113151910e+00 1.546594934701e+00 1.545078258387e+00 1.543568543120e+00 1.542061276451e+00 1.540561310193e+00 1.539066081207e+00 1.537578444167e+00 1.536100612345e+00 1.534629615065e+00 1.533170888070e+00 1.531720422289e+00 1.530283586811e+00 1.528858334038e+00 1.527446230054e+00 1.526050407012e+00 1.524667953098e+00 1.523303574940e+00 1.521953180157e+00 1.520623883556e+00 1.519313095182e+00 1.518022405755e+00 1.516754039613e+00 1.515504849317e+00 1.514281910624e+00 1.513080050133e+00 1.511906383251e+00 1.510756442330e+00 1.509632928943e+00 1.508539269346e+00 1.507471757170e+00 1.506437830699e+00 1.505430701827e+00 1.504459799191e+00 1.503518144747e+00 1.502611592956e+00 1.501741075319e+00 1.500902652196e+00 1.500105881627e+00 1.499341419000e+00 1.498620454229e+00 1.497936490796e+00 1.497293258597e+00 1.496693382858e+00 1.496130399882e+00 1.495616870034e+00 1.495141964080e+00 1.494715974887e+00 1.494333179974e+00 1.493997100267e+00 1.493710189314e+00 1.493466619373e+00 1.493279288268e+00 1.493134657999e+00 1.493045554065e+00 1.493004154794e+00 1.493015139260e+00 1.493081706618e+00 1.493195179038e+00 1.493369112008e+00 1.493589894443e+00 1.493871922591e+00 1.494203780461e+00 1.494594744509e+00 1.495042285086e+00 1.495540833806e+00 1.496106533810e+00 1.496718425631e+00 1.497396468241e+00 1.498125866389e+00 1.498918221691e+00 1.499767741983e+00 1.500672208128e+00 1.501642662753e+00 1.502660912903e+00 1.503750182877e+00 1.504887806279e+00 1.506090547241e+00 1.507349398375e+00 1.508664386063e+00 1.510045072212e+00 1.511472509008e+00 1.512969762426e+00 1.514513802537e+00 1.516122304340e+00 1.517786189141e+00 1.519501848992e+00 1.521282272728e+00 1.523106283598e+00 1.524997885718e+00 1.526931731346e+00 1.528926754937e+00 1.530971573958e+00 1.533065819920e+00 1.535217695916e+00 1.537410341200e+00 1.539664389115e+00 1.541954328191e+00 1.544302067531e+00 1.546690198594e+00 1.549124308896e+00 1.551607031840e+00 1.554123254147e+00 1.556694758160e+00 1.559292840771e+00 1.561941989070e+00 1.564620821492e+00 1.567339522706e+00 1.570096014046e+00 1.572877790134e+00 1.575704068505e+00 1.578546881101e+00 1.581431701370e+00 1.584334357901e+00 1.587267827948e+00 1.590227301736e+00 1.593202672616e+00 1.596208468746e+00 1.599222349089e+00 1.602264306693e+00 1.605311611227e+00 1.608380338843e+00 1.611458136360e+00 1.614542502616e+00 1.617641547316e+00 1.620735846748e+00 1.623847329754e+00 1.626949053003e+00 1.630058758314e+00 1.633161452949e+00 1.636260425616e+00 1.639358634311e+00 1.642439999075e+00 1.645521446896e+00 1.648579386753e+00 1.651631539166e+00 1.654661761033e+00 1.657674413680e+00 1.660668771775e+00 1.663634699895e+00 1.666583302645e+00 1.669494617860e+00 1.672385962058e+00 1.675238283755e+00 1.678061010738e+00 1.680848386161e+00 1.683594074194e+00 1.686307250421e+00 1.688968860721e+00 1.691595594878e+00 1.694170723932e+00 1.696698853981e+00 1.699178940682e+00 1.701602251487e+00 1.703978661674e+00 1.706290896167e+00 1.708553266250e+00 1.710748354853e+00 1.712887976292e+00 1.714963814737e+00 1.716970098160e+00 1.718918296691e+00 1.720787528185e+00 1.722597795386e+00 1.724329165512e+00 1.725992240579e+00 1.727579566410e+00 1.729087815084e+00 1.730526764311e+00 1.731877877198e+00 1.733159825187e+00 1.734351643649e+00 1.735468223398e+00 1.736499296348e+00 1.737445202954e+00 1.738312938005e+00 1.739087306879e+00 1.739784645575e+00 1.740387203470e+00 1.740909242135e+00 1.741341395564e+00 1.741683998468e+00 1.741944405540e+00 1.742108032174e+00 1.742192231288e+00 1.742180917640e+00 1.742087491701e+00 1.741902384716e+00 1.741630550546e+00 1.741274488026e+00 1.740826206302e+00 1.740300259072e+00 1.739682008575e+00 1.738985473281e+00 1.738204867221e+00 1.737341212907e+00 1.736401162854e+00 1.735376602361e+00 1.734281988365e+00 1.733106541002e+00 1.731860715697e+00 1.730541747041e+00 1.729154276087e+00 1.727700880673e+00 1.726180559484e+00 1.724602196180e+00 1.722961680905e+00 1.721268520917e+00 1.719520218546e+00 1.717723469929e+00 1.715881094139e+00 1.713994201366e+00 1.712071597935e+00 1.710111712822e+00 1.708123584236e+00 1.706106987104e+00 1.704069175724e+00 1.702013620383e+00 1.699945707126e+00 1.697869587133e+00 1.695791887815e+00 1.693714440843e+00 1.691645089150e+00 1.689591168495e+00 1.687552768638e+00 1.685543002621e+00 1.683559011324e+00 1.681616459551e+00 1.679713128476e+00 1.677858671273e+00 1.676062100328e+00 1.674320744802e+00 1.672656107793e+00 1.671056521218e+00 1.669545514752e+00 1.668117764657e+00 1.666783965884e+00 1.665555878339e+00 1.664426026812e+00 1.663423002169e+00 1.662528481444e+00 1.661770554121e+00 1.661141857655e+00 1.660652470129e+00 1.660317466298e+00 1.660121978821e+00 1.660102750044e+00 1.660231077914e+00 1.660542812240e+00 1.661025290732e+00 1.661687580468e+00 1.662546371030e+00 1.663581357700e+00 1.664832570205e+00 1.666265466034e+00 1.667917500482e+00 1.669773707345e+00 1.671836117159e+00 1.674129568661e+00 1.676619527078e+00 1.679353530892e+00 1.682289851056e+00 1.685462878542e+00 1.688859721215e+00 1.692473851247e+00 1.696332594562e+00 1.700394250070e+00 1.704706898343e+00 1.709223091274e+00 1.713976673156e+00 1.718948479315e+00 1.724132578376e+00 1.729551488678e+00 1.735158014653e+00 1.741000916787e+00 1.747027635308e+00 1.753268229879e+00 1.759701738326e+00 1.766316904244e+00 1.773134713433e+00 1.780107120625e+00 1.787272875294e+00 1.794586682132e+00 1.802066094455e+00 1.809692974773e+00 1.817451692238e+00 1.825359636374e+00 1.833367644366e+00 1.841511150989e+00 1.849740959205e+00 1.858076534562e+00 1.866492801626e+00 1.874975580348e+00 1.883536579159e+00 1.892130799935e+00 1.900786651613e+00 1.909453598952e+00 1.918152449645e+00 1.926856584163e+00 1.935548752457e+00 1.944240501448e+00 1.952884700812e+00 1.961510462619e+00 1.970068058815e+00 1.978574960108e+00 1.987004413900e+00 1.995340475660e+00 2.003593766794e+00 2.011718717697e+00 2.019742519875e+00 2.027617318482e+00 2.035357540380e+00 2.042941088106e+00 2.050350596474e+00 2.057599469331e+00 2.064640101104e+00 2.071502743538e+00 2.078140979626e+00 2.084568191020e+00 2.090767155652e+00 2.096721349006e+00 2.102440456638e+00 2.107888691460e+00 2.113086174145e+00 2.118000855628e+00 2.122637117690e+00 2.126988862868e+00 2.131036041758e+00 2.134792630914e+00 2.138226809290e+00 2.141359243460e+00 2.144164412301e+00 2.146645586029e+00 2.148801190229e+00 2.150616411989e+00 2.152102906550e+00 2.153241777276e+00 2.154046667511e+00 2.154503960960e+00 2.154616868574e+00 2.154387492132e+00 2.153807648190e+00 2.152890912108e+00 2.151625934508e+00 2.150025398347e+00 2.148084577446e+00 2.145809557990e+00 2.143208361066e+00 2.140279364032e+00 2.137034129120e+00 2.133474363513e+00 2.129612168181e+00 2.125449987098e+00 2.121003099329e+00 2.116275999889e+00 2.111280512691e+00 2.106029416749e+00 2.100529468449e+00 2.094802570374e+00 2.088850347822e+00 2.082696883270e+00 2.076350327486e+00 2.069828370358e+00 2.063151089100e+00 2.056324287360e+00 2.049379447030e+00 2.042321850706e+00 2.035178283236e+00 2.027965374769e+00 2.020697576389e+00 2.013403208997e+00 2.006092113580e+00 1.998796072966e+00 1.991524209923e+00 1.984303394479e+00 1.977156118545e+00 1.970091089164e+00 1.963147415770e+00 1.956324511612e+00 1.949658908885e+00 1.943161532523e+00 1.936847438083e+00 1.930749182627e+00 1.924864078663e+00 1.919227595616e+00 1.913840125380e+00 1.908724408425e+00 1.903892943000e+00 1.899350856519e+00 1.895121405366e+00 1.891194652319e+00 1.887598060910e+00 1.884321418229e+00 1.881376618182e+00 1.878766761166e+00 1.876481093785e+00 1.874536056843e+00 1.872904712714e+00 1.871604908629e+00 1.870611647674e+00 1.869920038127e+00 1.869525627616e+00 1.869396727675e+00 1.869541164716e+00 1.869918810809e+00 1.870527757884e+00 1.871333336314e+00 1.872318641340e+00 1.873465031367e+00 1.874730042625e+00 1.876109129115e+00 1.877547423327e+00 1.879039870971e+00 1.880539521374e+00 1.882017434471e+00 1.883452042435e+00 1.884787701189e+00 1.886020273257e+00 1.887086506496e+00 1.887974743132e+00 1.888640930190e+00 1.889047264689e+00 1.889177655559e+00 1.888971919823e+00 1.888429326840e+00 1.887489177236e+00 1.886139084047e+00 1.884347296111e+00 1.882073762250e+00 1.879314146164e+00 1.876013328811e+00 1.872178400609e+00 1.867765271933e+00 1.862766586595e+00 1.857164233709e+00 1.850932571065e+00 1.844083130240e+00 1.836574994278e+00 1.828437505332e+00 1.819638578343e+00 1.810191630044e+00 1.800107753405e+00 1.789369357188e+00 1.778023760110e+00 1.766049069552e+00 1.753495260192e+00 1.740367401884e+00 1.726694799339e+00 1.712523376760e+00 1.697865512853e+00 1.682792308182e+00 1.667315309108e+00 1.651513793573e+00 1.635423645609e+00 1.619102728327e+00 1.602631087095e+00 1.586040909152e+00 1.569440694932e+00 1.552864498828e+00 1.536409017247e+00 1.520146586650e+00 1.504137602025e+00 1.488485345663e+00 1.473231755190e+00 1.458485968638e+00 1.444287404531e+00 1.430723508982e+00 1.417854496021e+00 1.405719016163e+00 1.394397065747e+00 1.383890318977e+00 1.374270223602e+00 1.365523658137e+00 1.357679120520e+00 1.350738305016e+00 1.344661532619e+00 1.339466500918e+00 1.335067809118e+00 1.331455068407e+00 1.328548287041e+00 1.326281378546e+00 1.324587299927e+00 1.323354390960e+00 1.322526441001e+00 1.321965313854e+00 1.321603880636e+00 1.321318467245e+00 1.321005946347e+00 1.320580139125e+00 1.319905977412e+00 1.318924333733e+00 1.317505312675e+00 1.315580040861e+00 1.313065835278e+00 1.309868972920e+00 1.305950388074e+00 1.301224178985e+00 1.295660600058e+00 1.289207798006e+00 1.281842865138e+00 1.273547780934e+00 1.264310103462e+00 1.254139388261e+00 1.243042943515e+00 1.231058621393e+00 1.218207363275e+00 1.204554758379e+00 1.190147552726e+00 1.175059622229e+00 1.159378448404e+00 1.143177872910e+00 1.126578767561e+00 1.109671040404e+00 1.092583612820e+00 1.075436919679e+00 1.058357619848e+00 1.041489028862e+00 1.024959639581e+00 1.008921633736e+00 9.934997557587e-01 9.788484971871e-01 9.650895475489e-01 9.523531114940e-01 9.407615270208e-01 9.304049549432e-01 9.213928673396e-01 9.137757873456e-01 9.076254231850e-01 9.029644544130e-01 8.998025359739e-01 8.981390129868e-01 8.979192080543e-01 8.991115676234e-01 9.016211270440e-01 9.053649016256e-01 9.102290831920e-01 9.160858976236e-01 9.228145431589e-01 9.302511041484e-01 9.382668213570e-01 9.466965844951e-01 9.553891171527e-01 9.641970130532e-01 9.729620732224e-01 9.815494495707e-01 9.898112257661e-01 9.976275373155e-01 1.004870151247e+00 1.011433643296e+00 1.017224259847e+00 1.022157280549e+00 1.026166438558e+00 1.029201393787e+00 1.031237744370e+00 1.032251429509e+00 1.032263740567e+00 1.031293492630e+00 1.029389419772e+00 1.026638148679e+00 1.023102926908e+00 1.018923714107e+00 1.014206238290e+00 1.009103218998e+00 1.003782844228e+00 9.983775627193e-01 9.931014528865e-01 9.880878265653e-01 9.835224576886e-01 9.795616331347e-01 9.763277634376e-01 9.739723481958e-01 9.725651967390e-01 9.722012314346e-01 9.729202435171e-01 9.747403521433e-01 9.776674870806e-01 9.816669284266e-01 9.867056518823e-01 9.927125528518e-01 9.996346279855e-01 1.007382728213e+00 1.015892158215e+00 1.025076150467e+00 1.034858115634e+00 1.045167401037e+00 1.055907760334e+00 1.067021735013e+00 1.078398866869e+00 1.089955415682e+00 1.101581456999e+00 1.113150175787e+00 1.124534220598e+00 1.135569292298e+00 1.146105720418e+00 1.155954715971e+00 1.164955982971e+00 1.172921192065e+00 1.179693571899e+00 1.185144534859e+00 1.189146311572e+00 1.191659161348e+00 1.192647394381e+00 1.192180296788e+00 1.190359865968e+00 1.187374373461e+00 1.183483841109e+00 1.178978346482e+00 1.174242656247e+00 1.169638015202e+00 1.165569045983e+00 1.162380304103e+00 1.160369250282e+00 1.159734801819e+00 1.160536735597e+00 1.162723640458e+00 1.166038797442e+00 1.170137318997e+00 1.174504016037e+00 1.178551860997e+00 1.181656532039e+00 1.183166860546e+00 1.182543721809e+00 1.179313916777e+00 1.173226577863e+00 1.164231267016e+00 1.152554009909e+00 1.138724478131e+00 1.123535839791e+00 1.108045985724e+00 1.093412487415e+00 1.082460721280e+00 1.071895032954e+00 1.062843345216e+00 1.056538265015e+00 1.054087817546e+00 1.057223106576e+00 1.053571113311e+00 1.016233525024e+00 9.629428027716e-01 9.319389684015e-01 9.500352170493e-01 1.007554071691e+00 1.066603753468e+00 1.089277182800e+00 1.055235443033e+00 9.680667757713e-01 8.584962156380e-01 7.827731711889e-01 7.937231719108e-01 8.850345903191e-01 9.982955664263e-01 1.077912239954e+00 1.093129262432e+00 1.038312789011e+00 9.313999275661e-01 8.133042895819e-01 7.400708782689e-01 7.476193115089e-01 8.122725125136e-01 8.782054262668e-01 9.042368099898e-01 8.772024092892e-01 8.116973304517e-01 7.479829803258e-01 7.374931713007e-01 8.009798603696e-01 9.061827627390e-01 1.002983639126e+00 1.055093929730e+00 1.046844082475e+00 9.821002050301e-01 8.827451345423e-01 7.856359090334e-01 7.311061450672e-01 7.363018621587e-01 7.794313859317e-01 8.235308573308e-01 8.443969070349e-01 8.385752606647e-01 8.204239446835e-01 8.132483693344e-01 8.337894898723e-01 8.785309782243e-01 9.262091548121e-01 9.519345292087e-01 9.386092195952e-01 8.819756688768e-01 7.930367611891e-01 7.002924556911e-01 6.478428930436e-01 6.719191118557e-01 7.640038568629e-01 8.822842794448e-01 9.878194500119e-01 1.056136304268e+00 1.075585340216e+00 1.045180284852e+00 9.738647774371e-01 8.806878634065e-01 7.946714831163e-01 7.487944612950e-01 7.615542180219e-01 8.205753432223e-01 8.941196491722e-01 9.533434662189e-01 9.820358486261e-01 9.777463062388e-01 9.501603177604e-01 9.173471644267e-01 8.978945782755e-01 8.999661693908e-01 9.155761376187e-01 9.265914500640e-01 9.169795330831e-01 8.824308103264e-01 8.352620787984e-01 8.030794978618e-01 8.146167780598e-01 8.747489193322e-01 9.569883196135e-01 1.022925228003e+00 1.040998452715e+00 9.943911301856e-01 8.844289767957e-01 7.354022977701e-01 6.050343147701e-01 5.799875635013e-01 6.838088648869e-01 8.375361352767e-01 9.644400856546e-01 1.022657078830e+00 9.961775924992e-01 8.908534966904e-01 7.375584989600e-01 6.046980425727e-01 5.934843598971e-01 7.253180238857e-01 9.106055751680e-01 1.072782200108e+00 1.174011231296e+00 1.202255637022e+00 1.165099919033e+00 1.086930079449e+00 1.009364558581e+00
 7.229375147044e-01 7.217801093784e-01 7.205926643493e-01 7.191729594264e-01 7.175077074359e-01 7.157820495772e-01 7.141967192489e-01 7.128187972325e-01 7.115938564402e-01 7.104120230303e-01 7.091300037235e-01 7.076395404885e-01 7.059659929011e-01 7.042792587489e-01 7.027541615993e-01 7.014274201193e-01 7.002087430521e-01 6.989760721420e-01 6.976208691090e-01 6.960881745804e-01 6.944196825606e-01 6.927675400270e-01 6.912744857149e-01 6.899534009952e-01 6.886979998266e-01 6.873904697260e-01 6.859678961317e-01 6.844193794475e-01 6.827781196700e-01 6.811286988704e-01 6.795745766601e-01 6.781598727986e-01 6.768442783878e-01 6.755281252684e-01 6.741195617679e-01 6.725552202764e-01 6.708541377950e-01 6.691350848910e-01 6.675510336485e-01 6.661757269252e-01 6.649337129316e-01 6.636678422026e-01 6.622494624530e-01 6.606420763100e-01 6.589213613884e-01 6.572437974321e-01 6.557602754480e-01 6.545027710771e-01 6.533544588479e-01 6.521304303162e-01 6.507046402110e-01 6.490803795958e-01 6.473910160897e-01 6.458237599210e-01 6.445011462848e-01 6.433834382264e-01 6.422866549342e-01 6.410262547464e-01 6.395474023521e-01 6.379382701567e-01 6.363596668435e-01 6.349379813932e-01 6.336994834138e-01 6.325582538557e-01 6.313824444987e-01 6.300806316634e-01 6.286366222254e-01 6.270947924529e-01 6.255386162078e-01 6.240767130691e-01 6.227925422403e-01 6.216694759195e-01 6.205796462887e-01 6.193541231890e-01 6.179040599216e-01 6.162919729178e-01 6.147133140702e-01 6.133749709619e-01 6.123223000739e-01 6.113984001768e-01 6.103612591728e-01 6.090662718104e-01 6.075646159772e-01 6.060489810412e-01 6.047062141348e-01 6.036003723633e-01 6.026376092836e-01 6.016518012317e-01 6.005210104506e-01 5.992303740875e-01 5.978464153072e-01 5.964722124100e-01 5.952038253759e-01 5.940885038377e-01 5.930991752781e-01 5.921455034791e-01 5.911171017062e-01 5.899434132839e-01 5.886334038425e-01 5.872897948727e-01 5.860565641256e-01 5.850297558247e-01 5.841863619593e-01 5.833898188681e-01 5.824652237491e-01 5.813088086724e-01 5.799652868684e-01 5.786236719519e-01 5.774973399156e-01 5.766703343440e-01 5.760280677142e-01 5.753275498259e-01 5.743648827645e-01 5.731214084602e-01 5.717862884815e-01 5.706248119247e-01 5.697861962962e-01 5.692039900172e-01 5.686494634873e-01 5.678949822297e-01 5.668590580699e-01 5.656572759278e-01 5.645136104155e-01 5.636125130993e-01 5.629824179470e-01 5.624848252947e-01 5.619098179551e-01 5.611159656008e-01 5.601191571244e-01 5.590739693900e-01 5.581669585428e-01 5.574905196329e-01 5.569963425743e-01 5.565318239411e-01 5.559523256268e-01 5.552052368910e-01 5.543516787884e-01 5.535175109238e-01 5.528181439106e-01 5.522868586788e-01 5.518643223329e-01 5.514398376696e-01 5.509243337297e-01 5.502978451076e-01 5.496201092094e-01 5.489887246769e-01 5.484705549433e-01 5.480679403521e-01 5.477266302164e-01 5.473737087046e-01 5.469636047240e-01 5.464929460309e-01 5.460067618341e-01 5.455570719826e-01 5.451810925885e-01 5.448831759669e-01 5.446325903801e-01 5.443878665700e-01 5.441156970291e-01 5.438138512795e-01 5.435063659858e-01 5.432234137598e-01 5.429923427628e-01 5.428190470140e-01 5.426902189928e-01 5.425754986593e-01 5.424551833718e-01 5.423241296693e-01 5.421924649568e-01 5.420813125424e-01 5.420089770098e-01 5.419789204566e-01 5.419836385360e-01 5.420120650329e-01 5.420512140613e-01 5.420925846313e-01 5.421385245066e-01 5.422014161580e-01 5.422919619027e-01 5.424154926191e-01 5.425727754926e-01 5.427562471488e-01 5.429557125204e-01 5.431667991320e-01 5.433924615859e-01 5.436370021347e-01 5.439050859712e-01 5.442008779140e-01 5.445211422020e-01 5.448649769325e-01 5.452299127571e-01 5.456174588396e-01 5.460264764062e-01 5.464581777180e-01 5.469092878503e-01 5.473790146179e-01 5.478674437559e-01 5.483807186626e-01 5.489204198054e-01 5.494855070681e-01 5.500707062618e-01 5.506740533987e-01 5.512953877234e-01 5.519363075899e-01 5.526030327296e-01 5.532938044777e-01 5.540054968886e-01 5.547357719944e-01 5.554862975957e-01 5.562595439674e-01 5.570597964219e-01 5.578858673797e-01 5.587324296324e-01 5.595964865234e-01 5.604778092801e-01 5.613838246802e-01 5.623189676524e-01 5.632830963567e-01 5.642708306235e-01 5.652748851357e-01 5.662960336555e-01 5.673377480699e-01 5.684045757963e-01 5.694986458093e-01 5.706168730994e-01 5.717539980151e-01 5.729096218960e-01 5.740839722380e-01 5.752823852915e-01 5.765010032865e-01 5.777416984316e-01 5.790030886434e-01 5.802856583885e-01 5.815907127243e-01 5.829201578336e-01 5.842692124711e-01 5.856376494599e-01 5.870247747571e-01 5.884346967053e-01 5.898696532822e-01 5.913291476295e-01 5.928100427753e-01 5.943080506538e-01 5.958247812481e-01 5.973612058026e-01 5.989188614928e-01 6.005007691399e-01 6.021061369375e-01 6.037307574155e-01 6.053716449782e-01 6.070318434775e-01 6.087112023836e-01 6.104109687454e-01 6.121347359418e-01 6.138792391270e-01 6.156410154689e-01 6.174208014015e-01 6.192187093243e-01 6.210353044630e-01 6.228723955527e-01 6.247302241133e-01 6.266064983437e-01 6.285032170541e-01 6.304183883184e-01 6.323496762527e-01 6.342980678589e-01 6.362672091250e-01 6.382541793155e-01 6.402617269840e-01 6.422907357577e-01 6.443345489116e-01 6.463917558696e-01 6.484667211079e-01 6.505599471149e-01 6.526723004258e-01 6.548033848679e-01 6.569531773013e-01 6.591168697893e-01 6.612966201528e-01 6.634932389951e-01 6.657057767066e-01 6.679375895048e-01 6.701858459988e-01 6.724515172529e-01 6.747315993012e-01 6.770281211698e-01 6.793397948478e-01 6.816685331686e-01 6.840144733120e-01 6.863754224629e-01 6.887518976135e-01 6.911442487688e-01 6.935521004815e-01 6.959747470106e-01 6.984129021070e-01 7.008661526630e-01 7.033336030562e-01 7.058161626535e-01 7.083127853418e-01 7.108246061191e-01 7.133509360845e-01 7.158909482493e-01 7.184434719228e-01 7.210104925157e-01 7.235933058437e-01 7.261891716263e-01 7.287979807828e-01 7.314202150647e-01 7.340539397949e-01 7.367031430772e-01 7.393672481302e-01 7.420439463457e-01 7.447320960433e-01 7.474334089272e-01 7.501459895221e-01 7.528725628253e-01 7.556144498179e-01 7.583672324277e-01 7.611295933528e-01 7.639058402505e-01 7.666917921568e-01 7.694904529906e-01 7.723017787938e-01 7.751247596717e-01 7.779571633661e-01 7.808003200254e-01 7.836552320114e-01 7.865204116054e-01 7.893982478310e-01 7.922860345614e-01 7.951834673789e-01 7.980920791841e-01 8.010106544890e-01 8.039388375963e-01 8.068799315341e-01 8.098309555554e-01 8.127905574305e-01 8.157606164488e-01 8.187393504325e-01 8.217273019749e-01 8.247281772280e-01 8.277375786915e-01 8.307563723450e-01 8.337831594304e-01 8.368191060842e-01 8.398623705034e-01 8.429174088058e-01 8.459824247769e-01 8.490541283797e-01 8.521350722704e-01 8.552229508593e-01 8.583187241736e-01 8.614225734063e-01 8.645362330725e-01 8.676556402712e-01 8.707860791800e-01 8.739205446230e-01 8.770619889011e-01 8.802124729689e-01 8.833694128606e-01 8.865347192940e-01 8.897079218874e-01 8.928860533999e-01 8.960723806643e-01 8.992659696433e-01 9.024655624301e-01 9.056699756977e-01 9.088837177967e-01 9.121023478585e-01 9.153291287034e-01 9.185618084708e-01 9.217971888530e-01 9.250413887805e-01 9.282905548569e-01 9.315438979526e-01 9.348056636237e-01 9.380729850905e-01 9.413426222229e-01 9.446198951098e-01 9.479023246978e-01 9.511866621883e-01 9.544801984650e-01 9.577778609392e-01 9.610784320560e-01 9.643860909019e-01 9.676962127722e-01 9.710119625820e-01 9.743326443301e-01 9.776573598378e-01 9.809855502250e-01 9.843186658066e-01 9.876550392851e-01 9.909956471394e-01 9.943409989658e-01 9.976879941183e-01 1.001039538532e+00 1.004395836927e+00 1.007751813169e+00 1.011114882998e+00 1.014478607235e+00 1.017844984294e+00 1.021215771520e+00 1.024588961838e+00 1.027963867085e+00 1.031342285747e+00 1.034723832857e+00 1.038106958194e+00 1.041492866466e+00 1.044878812316e+00 1.048269895004e+00 1.051662335731e+00 1.055055926272e+00 1.058451527114e+00 1.061849656250e+00 1.065247684457e+00 1.068648544152e+00 1.072049624478e+00 1.075453464896e+00 1.078857914774e+00 1.082262620385e+00 1.085667881384e+00 1.089075167534e+00 1.092482225235e+00 1.095891045483e+00 1.099300720853e+00 1.102708511012e+00 1.106116877565e+00 1.109527047880e+00 1.112935839479e+00 1.116346723017e+00 1.119755258880e+00 1.123164369419e+00 1.126573545309e+00 1.129981477900e+00 1.133389318260e+00 1.136797734951e+00 1.140204649123e+00 1.143610353512e+00 1.147015053649e+00 1.150418709939e+00 1.153821578750e+00 1.157223509254e+00 1.160623309492e+00 1.164021334669e+00 1.167418858989e+00 1.170813583318e+00 1.174207080432e+00 1.177598773548e+00 1.180987203079e+00 1.184374790946e+00 1.187759640259e+00 1.191141914062e+00 1.194522234606e+00 1.197899292597e+00 1.201274036494e+00 1.204647847154e+00 1.208016374046e+00 1.211382905785e+00 1.214745765661e+00 1.218104685553e+00 1.221462272670e+00 1.224814698163e+00 1.228163119544e+00 1.231509912249e+00 1.234850667364e+00 1.238187925366e+00 1.241523093047e+00 1.244852327659e+00 1.248177787075e+00 1.251499325038e+00 1.254815451194e+00 1.258128601408e+00 1.261436395560e+00 1.264738049870e+00 1.268036730603e+00 1.271329455517e+00 1.274616922726e+00 1.277899226522e+00 1.281175760394e+00 1.284447719183e+00 1.287713682861e+00 1.290972460388e+00 1.294227827894e+00 1.297476566931e+00 1.300718335325e+00 1.303955889372e+00 1.307183778426e+00 1.310408002456e+00 1.313625561438e+00 1.316833873479e+00 1.320038282362e+00 1.323235042798e+00 1.326423987590e+00 1.329607206939e+00 1.332780380084e+00 1.335949227748e+00 1.339110417925e+00 1.342261596785e+00 1.345407413803e+00 1.348544473727e+00 1.351673027024e+00 1.354794415277e+00 1.357906215727e+00 1.361011244311e+00 1.364108081708e+00 1.367193610380e+00 1.370273057044e+00 1.373343110477e+00 1.376403497467e+00 1.379455629244e+00 1.382498273919e+00 1.385531054832e+00 1.388555994785e+00 1.391569366645e+00 1.394573741619e+00 1.397568786697e+00 1.400553470847e+00 1.403528308167e+00 1.406491717728e+00 1.409445585094e+00 1.412390193994e+00 1.415323115881e+00 1.418244821910e+00 1.421155971732e+00 1.424056200036e+00 1.426946354590e+00 1.429823657530e+00 1.432690463300e+00 1.435546047140e+00 1.438389458229e+00 1.441221618050e+00 1.444041428485e+00 1.446848377085e+00 1.449644910940e+00 1.452427197647e+00 1.455198264635e+00 1.457955745314e+00 1.460701207972e+00 1.463434168929e+00 1.466152381767e+00 1.468859518975e+00 1.471553192071e+00 1.474231932639e+00 1.476899190312e+00 1.479550964364e+00 1.482189939848e+00 1.484814555444e+00 1.487424884010e+00 1.490021841311e+00 1.492603662337e+00 1.495171121333e+00 1.497723617671e+00 1.500261875531e+00 1.502784772345e+00 1.505293828025e+00 1.507785833494e+00 1.510264548502e+00 1.512726099383e+00 1.515172677942e+00 1.517603453130e+00 1.520016808827e+00 1.522415391785e+00 1.524797786219e+00 1.527164136540e+00 1.529514139340e+00 1.531845460211e+00 1.534162943617e+00 1.536461827347e+00 1.538744697996e+00 1.541009393573e+00 1.543256110123e+00 1.545486115875e+00 1.547699315080e+00 1.549893764064e+00 1.552070358746e+00 1.554228392039e+00 1.556369120309e+00 1.558490908673e+00 1.560594458484e+00 1.562679442292e+00 1.564744936869e+00 1.566791802807e+00 1.568819698530e+00 1.570827504509e+00 1.572817564065e+00 1.574787453453e+00 1.576738090406e+00 1.578667256973e+00 1.580577824553e+00 1.582467352856e+00 1.584337506124e+00 1.586187602788e+00 1.588017016142e+00 1.589824581975e+00 1.591611958349e+00 1.593378786769e+00 1.595123466763e+00 1.596847915144e+00 1.598550204980e+00 1.600231649539e+00 1.601890517445e+00 1.603528670953e+00 1.605144958831e+00 1.606737646902e+00 1.608309570222e+00 1.609857990539e+00 1.611384855275e+00 1.612888449278e+00 1.614370254740e+00 1.615827846160e+00 1.617262361171e+00 1.618674914844e+00 1.620064015342e+00 1.621428555101e+00 1.622769791943e+00 1.624087439019e+00 1.625381601870e+00 1.626651670761e+00 1.627897547624e+00 1.629119064102e+00 1.630315534233e+00 1.631488600578e+00 1.632637135020e+00 1.633760252992e+00 1.634859884038e+00 1.635934132763e+00 1.636982388298e+00 1.638005479104e+00 1.639003584473e+00 1.639977210533e+00 1.640924141595e+00 1.641846028403e+00 1.642742757406e+00 1.643611792442e+00 1.644455665646e+00 1.645274458197e+00 1.646066470034e+00 1.646831879792e+00 1.647571407129e+00 1.648283977851e+00 1.648970474830e+00 1.649631344926e+00 1.650263198047e+00 1.650869930936e+00 1.651450195206e+00 1.652002006867e+00 1.652527549572e+00 1.653025921111e+00 1.653497553823e+00 1.653941208648e+00 1.654357910121e+00 1.654748422536e+00 1.655109687324e+00 1.655444283932e+00 1.655750909564e+00 1.656031725301e+00 1.656283287281e+00 1.656508071010e+00 1.656703915878e+00 1.656872887594e+00 1.657014836816e+00 1.657128559106e+00 1.657214086711e+00 1.657272154732e+00 1.657303252605e+00 1.657305634387e+00 1.657280614741e+00 1.657227015576e+00 1.657146319415e+00 1.657037928840e+00 1.656901155189e+00 1.656737524262e+00 1.656545697822e+00 1.656326111908e+00 1.656079277782e+00 1.655805244193e+00 1.655502724934e+00 1.655173108351e+00 1.654816845964e+00 1.654431654437e+00 1.654020507083e+00 1.653581165889e+00 1.653115173376e+00 1.652623660161e+00 1.652103228371e+00 1.651557691793e+00 1.650983925509e+00 1.650384129207e+00 1.649758651144e+00 1.649106028970e+00 1.648428785366e+00 1.647723576666e+00 1.646993215098e+00 1.646237318695e+00 1.645456579312e+00 1.644650639317e+00 1.643818314446e+00 1.642962834727e+00 1.642081203390e+00 1.641175842186e+00 1.640246061614e+00 1.639292809968e+00 1.638315474248e+00 1.637314833996e+00 1.636291129342e+00 1.635244211640e+00 1.634174671388e+00 1.633084050119e+00 1.631968414443e+00 1.630833795574e+00 1.629677393077e+00 1.628499332940e+00 1.627301143161e+00 1.626082141755e+00 1.624843361363e+00 1.623584299950e+00 1.622307563189e+00 1.621011443726e+00 1.619696808052e+00 1.618364607140e+00 1.617015141076e+00 1.615648764573e+00 1.614263827210e+00 1.612865475810e+00 1.611450582057e+00 1.610019348365e+00 1.608574273910e+00 1.607115491765e+00 1.605644083690e+00 1.604157390257e+00 1.602660581566e+00 1.601151299274e+00 1.599629166834e+00 1.598098229094e+00 1.596556074606e+00 1.595006030539e+00 1.593446374852e+00 1.591878795569e+00 1.590303150274e+00 1.588721053417e+00 1.587134237137e+00 1.585539725488e+00 1.583941443846e+00 1.582338544351e+00 1.580733062453e+00 1.579125785770e+00 1.577515230330e+00 1.575905564597e+00 1.574293929734e+00 1.572684532810e+00 1.571076027540e+00 1.569470222209e+00 1.567867772762e+00 1.566267258392e+00 1.564675067769e+00 1.563085742063e+00 1.561504761836e+00 1.559931445218e+00 1.558364420742e+00 1.556809077033e+00 1.555262181016e+00 1.553728349442e+00 1.552204681261e+00 1.550696857251e+00 1.549201320364e+00 1.547719979647e+00 1.546257036539e+00 1.544808794891e+00 1.543381452690e+00 1.541970273368e+00 1.540581554290e+00 1.539212923561e+00 1.537866134161e+00 1.536543495215e+00 1.535242648343e+00 1.533970310663e+00 1.532720459161e+00 1.531501151574e+00 1.530308648336e+00 1.529144783000e+00 1.528014265715e+00 1.526910580431e+00 1.525845062290e+00 1.524808925452e+00 1.523809790659e+00 1.522843862691e+00 1.521915819140e+00 1.521027482539e+00 1.520172688693e+00 1.519363096870e+00 1.518589070514e+00 1.517861522477e+00 1.517173181172e+00 1.516528315635e+00 1.515931217553e+00 1.515375168455e+00 1.514870278222e+00 1.514407043649e+00 1.513998232545e+00 1.513633300542e+00 1.513320883798e+00 1.513060230755e+00 1.512846659338e+00 1.512692903403e+00 1.512583086029e+00 1.512534962551e+00 1.512536241873e+00 1.512594422495e+00 1.512709588235e+00 1.512876343447e+00 1.513108947918e+00 1.513389417913e+00 1.513736416089e+00 1.514136714668e+00 1.514598989708e+00 1.515122003483e+00 1.515699746983e+00 1.516345301254e+00 1.517042129165e+00 1.517809949790e+00 1.518630601625e+00 1.519517807982e+00 1.520464946312e+00 1.521470057389e+00 1.522545894845e+00 1.523671580864e+00 1.524871755531e+00 1.526122900556e+00 1.527442222721e+00 1.528821614606e+00 1.530258376024e+00 1.531764231170e+00 1.533319742509e+00 1.534947999136e+00 1.536625136815e+00 1.538369607101e+00 1.540169507141e+00 1.542026299547e+00 1.543947348499e+00 1.545914922168e+00 1.547952886601e+00 1.550033482036e+00 1.552178740438e+00 1.554373726942e+00 1.556621856737e+00 1.558927920794e+00 1.561276101945e+00 1.563687999562e+00 1.566135411074e+00 1.568641878518e+00 1.571188998388e+00 1.573784375407e+00 1.576428362975e+00 1.579106299971e+00 1.581838861184e+00 1.584597816595e+00 1.587410379680e+00 1.590250644622e+00 1.593132454187e+00 1.596049322045e+00 1.598993588855e+00 1.601979470319e+00 1.604983752211e+00 1.608029624126e+00 1.611089583290e+00 1.614181797399e+00 1.617294704178e+00 1.620426927893e+00 1.623584676138e+00 1.626749963091e+00 1.629941585338e+00 1.633136275900e+00 1.636350640072e+00 1.639570593803e+00 1.642798047936e+00 1.646035214499e+00 1.649268504908e+00 1.652512066277e+00 1.655745224555e+00 1.658984012370e+00 1.662212077276e+00 1.665434199135e+00 1.668648786484e+00 1.671846855828e+00 1.675038731811e+00 1.678205480720e+00 1.681362680117e+00 1.684492991198e+00 1.687603855858e+00 1.690691171244e+00 1.693745604520e+00 1.696778823702e+00 1.699772985453e+00 1.702739352457e+00 1.705666452038e+00 1.708556795559e+00 1.711409031398e+00 1.714212391797e+00 1.716980813248e+00 1.719692973962e+00 1.722365345925e+00 1.724979822599e+00 1.727545233675e+00 1.730057663736e+00 1.732506580655e+00 1.734907513846e+00 1.737236569163e+00 1.739513841850e+00 1.741718785875e+00 1.743862629455e+00 1.745937702815e+00 1.747940909823e+00 1.749880785775e+00 1.751736713025e+00 1.753529406441e+00 1.755238285439e+00 1.756875999265e+00 1.758433023400e+00 1.759907752566e+00 1.761308607649e+00 1.762619188131e+00 1.763855829101e+00 1.764999090036e+00 1.766064657826e+00 1.767042220073e+00 1.767930004840e+00 1.768736949785e+00 1.769447885615e+00 1.770079833179e+00 1.770613255612e+00 1.771064395064e+00 1.771422636752e+00 1.771692530720e+00 1.771875167626e+00 1.771961710563e+00 1.771966790088e+00 1.771877010555e+00 1.771702145104e+00 1.771438543212e+00 1.771084417553e+00 1.770649810673e+00 1.770121407191e+00 1.769517120728e+00 1.768822023986e+00 1.768048795442e+00 1.767192961986e+00 1.766256149300e+00 1.765246648574e+00 1.764154913541e+00 1.762995247488e+00 1.761759075740e+00 1.760457010949e+00 1.759086766827e+00 1.757651633105e+00 1.756157297572e+00 1.754600849490e+00 1.752992377650e+00 1.751329304134e+00 1.749618517385e+00 1.747862219142e+00 1.746063880393e+00 1.744228956936e+00 1.742357907986e+00 1.740459467254e+00 1.738536193592e+00 1.736591481787e+00 1.734632777841e+00 1.732662718174e+00 1.730685804530e+00 1.728709818312e+00 1.726736489078e+00 1.724776403670e+00 1.722828955060e+00 1.720905146027e+00 1.719009233503e+00 1.717144213937e+00 1.715322438982e+00 1.713541978448e+00 1.711817937789e+00 1.710148824929e+00 1.708546017328e+00 1.707016778901e+00 1.705559793457e+00 1.704195511237e+00 1.702913947508e+00 1.701738978658e+00 1.700663435002e+00 1.699698909119e+00 1.698857714715e+00 1.698131202196e+00 1.697548455275e+00 1.697090709211e+00 1.696787322561e+00 1.696628016398e+00 1.696624122187e+00 1.696790451078e+00 1.697110692274e+00 1.697621583242e+00 1.698295607949e+00 1.699166151469e+00 1.700219814606e+00 1.701464982202e+00 1.702919620784e+00 1.704558786906e+00 1.706425774040e+00 1.708482772903e+00 1.710766418687e+00 1.713260263988e+00 1.715967700497e+00 1.718909712686e+00 1.722051955623e+00 1.725438527052e+00 1.729031327989e+00 1.732860545739e+00 1.736910164016e+00 1.741176060132e+00 1.745680950076e+00 1.750384341434e+00 1.755329913939e+00 1.760472142293e+00 1.765841439843e+00 1.771418482655e+00 1.777194018085e+00 1.783189692468e+00 1.789359855401e+00 1.795745512510e+00 1.802299696670e+00 1.809045957951e+00 1.815965298710e+00 1.823044241530e+00 1.830299394721e+00 1.837686421540e+00 1.845238950397e+00 1.852910399945e+00 1.860719783785e+00 1.868646381794e+00 1.876673830783e+00 1.884814986936e+00 1.893026123810e+00 1.901336771260e+00 1.909697422082e+00 1.918126629262e+00 1.926599519523e+00 1.935102570631e+00 1.943642359284e+00 1.952177001203e+00 1.960733787975e+00 1.969259129848e+00 1.977775865253e+00 1.986253795720e+00 1.994680102871e+00 2.003061926894e+00 2.011353828392e+00 2.019584503109e+00 2.027701829938e+00 2.035724775728e+00 2.043628939967e+00 2.051394303956e+00 2.059033437052e+00 2.066500905251e+00 2.073822583302e+00 2.080954800915e+00 2.087907222488e+00 2.094663292121e+00 2.101202658946e+00 2.107537408211e+00 2.113625885882e+00 2.119492215772e+00 2.125098948836e+00 2.130451109091e+00 2.135540458055e+00 2.140346106739e+00 2.144878178435e+00 2.149106249723e+00 2.153046590685e+00 2.156673498852e+00 2.159986540945e+00 2.162986047404e+00 2.165651005485e+00 2.167996035684e+00 2.169994957224e+00 2.171662391631e+00 2.172979983030e+00 2.173950750965e+00 2.174577156337e+00 2.174843943215e+00 2.174765408429e+00 2.174325539411e+00 2.173535553885e+00 2.172390037198e+00 2.170890432125e+00 2.169043309041e+00 2.166843853974e+00 2.164302041958e+00 2.161415878549e+00 2.158196793161e+00 2.154643120203e+00 2.150766526438e+00 2.146571131015e+00 2.142065312658e+00 2.137259535798e+00 2.132158128188e+00 2.126778704208e+00 2.121124048822e+00 2.115211053418e+00 2.109051109948e+00 2.102655169359e+00 2.096042729044e+00 2.089219971379e+00 2.082211443347e+00 2.075025850974e+00 2.067682626970e+00 2.060201521191e+00 2.052593832248e+00 2.044888012701e+00 2.037091819161e+00 2.029234730793e+00 2.021328143456e+00 2.013396977963e+00 2.005465015684e+00 1.997541845279e+00 1.989662972479e+00 1.981834286322e+00 1.974089574689e+00 1.966443959718e+00 1.958913655016e+00 1.951531525787e+00 1.944300046629e+00 1.937256689444e+00 1.930406899251e+00 1.923774720174e+00 1.917379722194e+00 1.911227823067e+00 1.905350291680e+00 1.899742644234e+00 1.894435374552e+00 1.889427147899e+00 1.884732193680e+00 1.880363296819e+00 1.876314621201e+00 1.872609676507e+00 1.869230680777e+00 1.866196186049e+00 1.863494098511e+00 1.861123631947e+00 1.859087647674e+00 1.857362167376e+00 1.855960233496e+00 1.854846981054e+00 1.854028492223e+00 1.853479488143e+00 1.853181505914e+00 1.853125563813e+00 1.853271450731e+00 1.853622474022e+00 1.854125294763e+00 1.854776965888e+00 1.855536790880e+00 1.856375894181e+00 1.857277021569e+00 1.858184461894e+00 1.859095324250e+00 1.859947973305e+00 1.860729879984e+00 1.861397915128e+00 1.861910490293e+00 1.862253659003e+00 1.862360387365e+00 1.862231494202e+00 1.861803571440e+00 1.861057366508e+00 1.859961049681e+00 1.858464996676e+00 1.856566306525e+00 1.854201578048e+00 1.851371659921e+00 1.848028797900e+00 1.844153706978e+00 1.839730205675e+00 1.834717911996e+00 1.829123691500e+00 1.822898564054e+00 1.816059947179e+00 1.808571851053e+00 1.800435189767e+00 1.791654363134e+00 1.782200596333e+00 1.772111304192e+00 1.761354443442e+00 1.749967640960e+00 1.737952471607e+00 1.725318269428e+00 1.712107836493e+00 1.698316634033e+00 1.684008500293e+00 1.669187448956e+00 1.653912973939e+00 1.638222088885e+00 1.622156421870e+00 1.605787673059e+00 1.589141886157e+00 1.572318758857e+00 1.555348050895e+00 1.538318259734e+00 1.521300841951e+00 1.504351941839e+00 1.487578601624e+00 1.471021948518e+00 1.454795017617e+00 1.438948653529e+00 1.423571727867e+00 1.408742387379e+00 1.394512107948e+00 1.380975702702e+00 1.368159044960e+00 1.356149392289e+00 1.344962257251e+00 1.334648333914e+00 1.325237291720e+00 1.316715390546e+00 1.309128786925e+00 1.302418810587e+00 1.296601398517e+00 1.291622644894e+00 1.287433281330e+00 1.283995843844e+00 1.281209679152e+00 1.279033698952e+00 1.277349183260e+00 1.276086373589e+00 1.275136677728e+00 1.274394656920e+00 1.273775486527e+00 1.273142262597e+00 1.272427410737e+00 1.271494897279e+00 1.270266643371e+00 1.268646301541e+00 1.266527923441e+00 1.263856826667e+00 1.260530018168e+00 1.256502738090e+00 1.251704703509e+00 1.246095640890e+00 1.239636152033e+00 1.232296145981e+00 1.224068747175e+00 1.214938753165e+00 1.204923744918e+00 1.194031207771e+00 1.182303788626e+00 1.169771789462e+00 1.156493126900e+00 1.142534942644e+00 1.127958608842e+00 1.112871810484e+00 1.097345161872e+00 1.081501618676e+00 1.065447884927e+00 1.049302251074e+00 1.033203073948e+00 1.017270438123e+00 1.001657483082e+00 9.864931120758e-01 9.719298117048e-01 9.580985013100e-01 9.451402570996e-01 9.331929764414e-01 9.223583676809e-01 9.127719312729e-01 9.045067075654e-01 8.976563883843e-01 8.922749202953e-01 8.883954744876e-01 8.860498490828e-01 8.852096122538e-01 8.858657822514e-01 8.879515671481e-01 8.914010989252e-01 8.961228875294e-01 9.020001225604e-01 9.089226096850e-01 9.167335072397e-01 9.253103844808e-01 9.344887976114e-01 9.441111029001e-01 9.540314521479e-01 9.640802259577e-01 9.741139543120e-01 9.839767407718e-01 9.935274717619e-01 1.002632902986e+00 1.011165028995e+00 1.019011557942e+00 1.026071462968e+00 1.032258824989e+00 1.037498944267e+00 1.041747527639e+00 1.044954478013e+00 1.047117838332e+00 1.048237323590e+00 1.048329231666e+00 1.047463415783e+00 1.045678951612e+00 1.043091493374e+00 1.039795468074e+00 1.035916933035e+00 1.031617338445e+00 1.027017485234e+00 1.022321724848e+00 1.017668514810e+00 1.013233391313e+00 1.009195729579e+00 1.005679425574e+00 1.002849255340e+00 1.000800973667e+00 9.996420105535e-01 9.994354419508e-01 1.000222053658e+00 1.002021929827e+00 1.004821473239e+00 1.008597292985e+00 1.013288921782e+00 1.018857456023e+00 1.025214246828e+00 1.032299349190e+00 1.040035489069e+00 1.048344977536e+00 1.057175956827e+00 1.066440368683e+00 1.076097969637e+00 1.086066522876e+00 1.096285231802e+00 1.106682082610e+00 1.117161312658e+00 1.127634998012e+00 1.137974483283e+00 1.148063104722e+00 1.157736257514e+00 1.166853311663e+00 1.175235813223e+00 1.182719507778e+00 1.189161223205e+00 1.194400289212e+00 1.198352963826e+00 1.200924414678e+00 1.202113435901e+00 1.201946757617e+00 1.200517102047e+00 1.198004461283e+00 1.194607072386e+00 1.190629056551e+00 1.186366087889e+00 1.182168445123e+00 1.178363880671e+00 1.175246769145e+00 1.173051187882e+00 1.171894593340e+00 1.171809307191e+00 1.172634762859e+00 1.174122706237e+00 1.175854301520e+00 1.177313032636e+00 1.177925432166e+00 1.177057643254e+00 1.174150134472e+00 1.168687387635e+00 1.160334797493e+00 1.148954165985e+00 1.134667351540e+00 1.117920798109e+00 1.099465966708e+00 1.080400803187e+00 1.062045661057e+00 1.048245298154e+00 1.035147931883e+00 1.024158059910e+00 1.016815778375e+00 1.014510285150e+00 1.017559771392e+00 1.025025973486e+00 9.957101608526e-01 9.523225462732e-01 9.298804641103e-01 9.507472617244e-01 1.003949120148e+00 1.054498430726e+00 1.068760339989e+00 1.030594325366e+00 9.478969909664e-01 8.553567330812e-01 8.078070242778e-01 8.437151409642e-01 9.425248739501e-01 1.047110368613e+00 1.108527314727e+00 1.100989501520e+00 1.022417732938e+00 8.941820522735e-01 7.621753776237e-01 6.893958378996e-01 7.113639778801e-01 7.915326577827e-01 8.660099293555e-01 8.942574203587e-01 8.666227759827e-01 8.017453993433e-01 7.433545726525e-01 7.423600405623e-01 8.129964597483e-01 9.179186596853e-01 1.007062945285e+00 1.046071096417e+00 1.021429719196e+00 9.394417728943e-01 8.254467042244e-01 7.220435176229e-01 6.760659958776e-01 7.027346211737e-01 7.695593566962e-01 8.333084350862e-01 8.695294250482e-01 8.756386526552e-01 8.651390216289e-01 8.582308817475e-01 8.687070864024e-01 8.937991948874e-01 9.164499424091e-01 9.167094719480e-01 8.821263298853e-01 8.133958194472e-01 7.276255538319e-01 6.595200536381e-01 6.503496231420e-01 7.141211287408e-01 8.225856995297e-01 9.352721458717e-01 1.022085830156e+00 1.066066945742e+00 1.061275200383e+00 1.011374081867e+00 9.294190326995e-01 8.381452807121e-01 7.685551660471e-01 7.495072472901e-01 7.873649598910e-01 8.598157448996e-01 9.346242064236e-01 9.869181700335e-01 1.004377521281e+00 9.875251101815e-01 9.485009692147e-01 9.076293990934e-01 8.851536510800e-01 8.891719057240e-01 9.097254253494e-01 9.263585269848e-01 9.217532489739e-01 8.914145040388e-01 8.480377225770e-01 8.194395793626e-01 8.338305233519e-01 8.953379313431e-01 9.774232920588e-01 1.042093888576e+00 1.058282003196e+00 1.009796728622e+00 8.989054049329e-01 7.512921663022e-01 6.257581882842e-01 6.058122182092e-01 7.099207684364e-01 8.609596098931e-01 9.843857743079e-01 1.039004470114e+00 1.009137889693e+00 9.007127047774e-01 7.438302420900e-01 6.041681248045e-01 5.808428333405e-01 7.007292549812e-01 8.771799331692e-01 1.033315480539e+00 1.132153518284e+00 1.163342022618e+00 1.136134509973e+00 1.075423701500e+00 1.019747021036e+00
 7.684670759911e-01 7.673645202887e-01 7.662279272857e-01 7.648510944235e-01 7.632218398469e-01 7.615304668436e-01 7.599784102359e-01 7.586384108426e-01 7.574578965847e-01 7.563254519201e-01 7.550916066778e-01 7.536415949302e-01 7.520016080885e-01 7.503462025787e-01 7.488534382846e-01 7.475626960305e-01 7.463868081034e-01 7.451999890665e-01 7.438907997217e-01 7.423960125067e-01 7.407585550036e-01 7.391321987622e-01 7.376662856001e-01 7.363784889900e-01 7.351646324353e-01 7.339009384783e-01 7.325209793825e-01 7.310060293637e-01 7.293888458293e-01 7.277603848433e-01 7.262308586873e-01 7.248489927938e-01 7.235710198460e-01 7.222966698429e-01 7.209245429071e-01 7.193884865460e-01 7.177046002029e-01 7.159998840026e-01 7.144363949131e-01 7.130905013562e-01 7.118864026523e-01 7.106588841456e-01 7.092708776490e-01 7.076816494989e-01 7.059726451511e-01 7.043079064970e-01 7.028454806861e-01 7.016170305609e-01 7.005000257217e-01 6.993061256882e-01 6.979025087165e-01 6.962928843110e-01 6.946123367139e-01 6.930525342454e-01 6.917439096115e-01 6.906484846902e-01 6.895796380907e-01 6.883456100727e-01 6.868828460352e-01 6.852788397817e-01 6.837006846877e-01 6.822820015965e-01 6.810555259003e-01 6.799332061382e-01 6.787770676833e-01 6.774898780622e-01 6.760529915654e-01 6.745094745732e-01 6.729490585156e-01 6.714848255736e-01 6.702040183809e-01 6.690894937626e-01 6.680120066176e-01 6.667967042902e-01 6.653486904431e-01 6.637268487581e-01 6.621320756612e-01 6.607795173842e-01 6.597247783413e-01 6.588086658756e-01 6.577813540783e-01 6.564874198654e-01 6.549738073083e-01 6.534334118421e-01 6.520664136639e-01 6.509435654929e-01 6.499763266320e-01 6.489900610009e-01 6.478548080648e-01 6.465487806541e-01 6.451385650988e-01 6.437340229855e-01 6.424384196350e-01 6.413019372633e-01 6.402963525928e-01 6.393265798436e-01 6.382807292472e-01 6.370838793779e-01 6.357447618069e-01 6.343643964187e-01 6.330917244702e-01 6.320264690297e-01 6.311501543219e-01 6.303282198338e-01 6.293814138890e-01 6.281954758351e-01 6.268085881067e-01 6.254103811299e-01 6.242237847167e-01 6.233447485820e-01 6.226663636944e-01 6.219387817186e-01 6.209460141659e-01 6.196556086073e-01 6.182538864008e-01 6.170174056803e-01 6.161084925192e-01 6.154720726529e-01 6.148790004723e-01 6.140858357264e-01 6.129986525228e-01 6.117240273076e-01 6.104948229517e-01 6.095075388726e-01 6.088050396525e-01 6.082487173113e-01 6.076219939032e-01 6.067709874458e-01 6.056984582925e-01 6.045620774571e-01 6.035564234709e-01 6.027880364728e-01 6.022143130824e-01 6.016801375407e-01 6.010298974697e-01 6.002016439499e-01 5.992520318919e-01 5.983132423978e-01 5.975081168424e-01 5.968771456489e-01 5.963629411237e-01 5.958507465065e-01 5.952429446032e-01 5.945145711025e-01 5.937265311836e-01 5.929783855732e-01 5.923431669191e-01 5.918287279184e-01 5.913789147920e-01 5.909176723120e-01 5.903951265392e-01 5.898061241079e-01 5.891945290117e-01 5.886152689775e-01 5.881107960074e-01 5.876848319917e-01 5.873087705430e-01 5.869363941544e-01 5.865327272081e-01 5.860969484845e-01 5.856490114833e-01 5.852234829480e-01 5.848493603031e-01 5.845327146098e-01 5.842583899499e-01 5.839982455763e-01 5.837313464095e-01 5.834493503115e-01 5.831641679552e-01 5.828961747036e-01 5.826642580244e-01 5.824749371158e-01 5.823191038429e-01 5.821857148507e-01 5.820609287042e-01 5.819361838185e-01 5.818137347835e-01 5.817044773444e-01 5.816209320943e-01 5.815707426016e-01 5.815525240486e-01 5.815593962387e-01 5.815802893344e-01 5.816106322627e-01 5.816536483168e-01 5.817131554977e-01 5.817945379566e-01 5.819022754030e-01 5.820339784369e-01 5.821876438562e-01 5.823599642115e-01 5.825531502470e-01 5.827669856740e-01 5.830007501784e-01 5.832534411508e-01 5.835226545340e-01 5.838088038771e-01 5.841187327188e-01 5.844530555710e-01 5.848104942942e-01 5.851898464146e-01 5.855849150005e-01 5.859953704940e-01 5.864247102734e-01 5.868778357113e-01 5.873547585157e-01 5.878525419668e-01 5.883665689743e-01 5.888998062858e-01 5.894548848469e-01 5.900365775206e-01 5.906430546449e-01 5.912699234719e-01 5.919120781865e-01 5.925716889272e-01 5.932546338755e-01 5.939652813084e-01 5.947038069081e-01 5.954667530525e-01 5.962444346796e-01 5.970376445059e-01 5.978518581213e-01 5.986896829950e-01 5.995553299713e-01 6.004436950813e-01 6.013502082589e-01 6.022741145738e-01 6.032169487063e-01 6.041840610714e-01 6.051708665669e-01 6.061782900981e-01 6.072071384909e-01 6.082558659426e-01 6.093283781778e-01 6.104248030664e-01 6.115413240594e-01 6.126758063850e-01 6.138294514893e-01 6.150064749796e-01 6.162069212763e-01 6.174332732237e-01 6.186819003941e-01 6.199467142815e-01 6.212286440164e-01 6.225315357365e-01 6.238567742865e-01 6.252060096863e-01 6.265796490523e-01 6.279712011001e-01 6.293800196110e-01 6.308105282622e-01 6.322572962345e-01 6.337258003258e-01 6.352194598732e-01 6.367343698717e-01 6.382671715345e-01 6.398185204429e-01 6.413880476787e-01 6.429756407033e-01 6.445861006500e-01 6.462182787336e-01 6.478692757072e-01 6.495402319960e-01 6.512307745153e-01 6.529384674298e-01 6.546638460948e-01 6.564098382578e-01 6.581765480201e-01 6.599640346046e-01 6.617725372172e-01 6.635978551745e-01 6.654374083711e-01 6.672953488268e-01 6.691725791719e-01 6.710691553566e-01 6.729878901039e-01 6.749241328611e-01 6.768749206188e-01 6.788438394817e-01 6.808304803641e-01 6.828352549781e-01 6.848594243935e-01 6.869020249395e-01 6.889614386164e-01 6.910387815758e-01 6.931314203427e-01 6.952418639576e-01 6.973692809159e-01 6.995164357673e-01 7.016804262930e-01 7.038603584284e-01 7.060562444007e-01 7.082693390639e-01 7.104990856877e-01 7.127462337445e-01 7.150098249365e-01 7.172876385457e-01 7.195830349188e-01 7.218933301373e-01 7.242197521629e-01 7.265619528549e-01 7.289203346758e-01 7.312920369860e-01 7.336805058021e-01 7.360848859410e-01 7.385032523636e-01 7.409372480999e-01 7.433858983343e-01 7.458472063164e-01 7.483247323832e-01 7.508191611094e-01 7.533275664420e-01 7.558495469640e-01 7.583854557970e-01 7.609340527003e-01 7.634987297151e-01 7.660795808265e-01 7.686725528872e-01 7.712784694190e-01 7.738972617811e-01 7.765276360675e-01 7.791721906082e-01 7.818329458121e-01 7.845049508306e-01 7.871881612087e-01 7.898839992363e-01 7.925919326695e-01 7.953125126943e-01 7.980463343057e-01 8.007929080291e-01 8.035499222073e-01 8.063199524107e-01 8.091021529149e-01 8.118953386514e-01 8.147020353085e-01 8.175201299770e-01 8.203493870987e-01 8.231896845670e-01 8.260393743076e-01 8.289013101451e-01 8.317762762596e-01 8.346622323380e-01 8.375583416655e-01 8.404649926675e-01 8.433810199970e-01 8.463070653304e-01 8.492463281359e-01 8.521961761672e-01 8.551544651166e-01 8.581247076391e-01 8.611020831789e-01 8.640875859348e-01 8.670852015651e-01 8.700921241900e-01 8.731081948803e-01 8.761352890261e-01 8.791682357902e-01 8.822097087648e-01 8.852614067502e-01 8.883217779523e-01 8.913917534218e-01 8.944700212441e-01 8.975565970939e-01 9.006502107467e-01 9.037547257830e-01 9.068657850102e-01 9.099843108918e-01 9.131125325471e-01 9.162467438841e-01 9.193907011254e-01 9.225418894770e-01 9.256983395715e-01 9.288639365997e-01 9.320356917585e-01 9.352149087185e-01 9.384024391659e-01 9.415962906481e-01 9.447948243120e-01 9.480035686149e-01 9.512176496469e-01 9.544345483838e-01 9.576626362719e-01 9.608954812120e-01 9.641345393156e-01 9.673805246338e-01 9.706308612734e-01 9.738867905927e-01 9.771508604128e-01 9.804191685200e-01 9.836930805813e-01 9.869730323972e-01 9.902570123439e-01 9.935476626180e-01 9.968440965949e-01 1.000143404379e+00 1.003449296000e+00 1.006759364523e+00 1.010072323019e+00 1.013391912176e+00 1.016715368585e+00 1.020042648154e+00 1.023374912513e+00 1.026710640454e+00 1.030049568988e+00 1.033393495082e+00 1.036742134441e+00 1.040093588861e+00 1.043449491596e+00 1.046806812964e+00 1.050169259891e+00 1.053536430496e+00 1.056904083593e+00 1.060275995877e+00 1.063650677284e+00 1.067027216428e+00 1.070409016018e+00 1.073791661466e+00 1.077176455138e+00 1.080564897712e+00 1.083955152491e+00 1.087347319732e+00 1.090742355492e+00 1.094138024668e+00 1.097535999963e+00 1.100936820543e+00 1.104337355012e+00 1.107739590827e+00 1.111145017254e+00 1.114549948154e+00 1.117957433963e+00 1.121365570068e+00 1.124774565840e+00 1.128184844579e+00 1.131596042998e+00 1.135006791812e+00 1.138419884903e+00 1.141833381214e+00 1.145245478171e+00 1.148659280440e+00 1.152072640374e+00 1.155486541884e+00 1.158901422938e+00 1.162313781314e+00 1.165726590919e+00 1.169139760511e+00 1.172551386032e+00 1.175962910090e+00 1.179373275582e+00 1.182782577230e+00 1.186192304615e+00 1.189600465203e+00 1.193006627433e+00 1.196412187543e+00 1.199815874512e+00 1.203218792532e+00 1.206619941005e+00 1.210018804118e+00 1.213415445594e+00 1.216810976244e+00 1.220202705339e+00 1.223593993767e+00 1.226982944608e+00 1.230369686831e+00 1.233753631943e+00 1.237133043611e+00 1.240510426451e+00 1.243887118028e+00 1.247258937069e+00 1.250628085582e+00 1.253994258546e+00 1.257356134378e+00 1.260715871879e+00 1.264070947669e+00 1.267422678232e+00 1.270771885886e+00 1.274115691275e+00 1.277454956239e+00 1.280791740763e+00 1.284122988217e+00 1.287451482621e+00 1.290773870711e+00 1.294090898528e+00 1.297405757946e+00 1.300715451000e+00 1.304016807450e+00 1.307316312847e+00 1.310608714014e+00 1.313897918699e+00 1.317180317790e+00 1.320455724941e+00 1.323727849278e+00 1.326993627353e+00 1.330252124637e+00 1.333506483301e+00 1.336752771116e+00 1.339993647811e+00 1.343228677653e+00 1.346456483263e+00 1.349678293240e+00 1.352892335934e+00 1.356099510599e+00 1.359300991301e+00 1.362493197373e+00 1.365679353673e+00 1.368858055980e+00 1.372027891599e+00 1.375191741028e+00 1.378348205898e+00 1.381495261715e+00 1.384635754426e+00 1.387766281540e+00 1.390889119499e+00 1.394004195837e+00 1.397109377275e+00 1.400207786665e+00 1.403296201406e+00 1.406374597483e+00 1.409445471005e+00 1.412506669997e+00 1.415559422747e+00 1.418601761512e+00 1.421633805571e+00 1.424657043648e+00 1.427670762970e+00 1.430673730494e+00 1.433667778431e+00 1.436649813666e+00 1.439622577186e+00 1.442584381626e+00 1.445535303622e+00 1.448475756043e+00 1.451405001284e+00 1.454322499591e+00 1.457229886115e+00 1.460125112137e+00 1.463010000842e+00 1.465882214489e+00 1.468741972066e+00 1.471592141206e+00 1.474428021719e+00 1.477252803507e+00 1.480065114865e+00 1.482864270020e+00 1.485652596408e+00 1.488425347786e+00 1.491186932715e+00 1.493935597026e+00 1.496670191280e+00 1.499392167425e+00 1.502099932035e+00 1.504794781561e+00 1.507476068906e+00 1.510142961048e+00 1.512795043879e+00 1.515434034890e+00 1.518058189456e+00 1.520667935759e+00 1.523262289283e+00 1.525842663657e+00 1.528408963849e+00 1.530958808455e+00 1.533494341211e+00 1.536013926309e+00 1.538517252876e+00 1.541006198419e+00 1.543478831545e+00 1.545935359067e+00 1.548374899417e+00 1.550798849992e+00 1.553206233243e+00 1.555597507361e+00 1.557972360192e+00 1.560328878157e+00 1.562669547790e+00 1.564992875464e+00 1.567298142558e+00 1.569587096974e+00 1.571856582049e+00 1.574110825244e+00 1.576344851252e+00 1.578561282788e+00 1.580759624996e+00 1.582940015302e+00 1.585101355686e+00 1.587243280578e+00 1.589366605745e+00 1.591471800759e+00 1.593556814948e+00 1.595623616334e+00 1.597669725684e+00 1.599696588832e+00 1.601703370413e+00 1.603690515399e+00 1.605657977159e+00 1.607604563938e+00 1.609530757944e+00 1.611436490547e+00 1.613321830144e+00 1.615185598847e+00 1.617028508456e+00 1.618850344889e+00 1.620650201992e+00 1.622429416097e+00 1.624186564006e+00 1.625922518970e+00 1.627636499843e+00 1.629327637058e+00 1.630996392048e+00 1.632642642749e+00 1.634267953098e+00 1.635868856985e+00 1.637447461244e+00 1.639002562633e+00 1.640535345998e+00 1.642044360051e+00 1.643529616920e+00 1.644991995255e+00 1.646429931291e+00 1.647844640047e+00 1.649235672117e+00 1.650601417650e+00 1.651944202400e+00 1.653261704128e+00 1.654554723694e+00 1.655823449990e+00 1.657066321618e+00 1.658284853073e+00 1.659478481777e+00 1.660646586763e+00 1.661790117307e+00 1.662907406609e+00 1.663998816062e+00 1.665065401732e+00 1.666104254468e+00 1.667119221432e+00 1.668107249748e+00 1.669069264940e+00 1.670004177439e+00 1.670913143970e+00 1.671795216859e+00 1.672650461299e+00 1.673479453500e+00 1.674279548303e+00 1.675055655332e+00 1.675802163286e+00 1.676522380013e+00 1.677215677387e+00 1.677881235569e+00 1.678518856545e+00 1.679129439053e+00 1.679711540716e+00 1.680266519628e+00 1.680792014839e+00 1.681291752440e+00 1.681762178894e+00 1.682205013488e+00 1.682619109492e+00 1.683005532516e+00 1.683363465803e+00 1.683692852450e+00 1.683993884250e+00 1.684266272434e+00 1.684510032548e+00 1.684725316012e+00 1.684913141787e+00 1.685069653457e+00 1.685199242555e+00 1.685300318871e+00 1.685370932858e+00 1.685415104528e+00 1.685429037422e+00 1.685414434740e+00 1.685370250683e+00 1.685297631474e+00 1.685197228847e+00 1.685067677137e+00 1.684907851353e+00 1.684720142830e+00 1.684504317849e+00 1.684258851225e+00 1.683985817944e+00 1.683682334593e+00 1.683350869592e+00 1.682991841379e+00 1.682603234167e+00 1.682186039258e+00 1.681740904792e+00 1.681267971878e+00 1.680766452100e+00 1.680236215423e+00 1.679679231252e+00 1.679093222310e+00 1.678481009110e+00 1.677840234397e+00 1.677171337336e+00 1.676475201868e+00 1.675751647843e+00 1.675002527726e+00 1.674224964711e+00 1.673421269185e+00 1.672590859766e+00 1.671733206960e+00 1.670850890219e+00 1.669941479931e+00 1.669007934506e+00 1.668046777270e+00 1.667061127545e+00 1.666052034101e+00 1.665016482867e+00 1.663956508279e+00 1.662871954295e+00 1.661764502582e+00 1.660632424051e+00 1.659477284117e+00 1.658299518393e+00 1.657097492093e+00 1.655875976793e+00 1.654629626992e+00 1.653363251110e+00 1.652074679507e+00 1.650765200349e+00 1.649435615318e+00 1.648085406341e+00 1.646717385998e+00 1.645328410310e+00 1.643920608604e+00 1.642495884204e+00 1.641051982668e+00 1.639591140204e+00 1.638112612546e+00 1.636618404606e+00 1.635108568503e+00 1.633581935698e+00 1.632042768132e+00 1.630486499212e+00 1.628919048046e+00 1.627337270590e+00 1.625743302357e+00 1.624137759492e+00 1.622521119020e+00 1.620894339923e+00 1.619255753395e+00 1.617609977931e+00 1.615954625776e+00 1.614290821597e+00 1.612620928504e+00 1.610943119420e+00 1.609261816682e+00 1.607572374945e+00 1.605881747843e+00 1.604186378781e+00 1.602487963348e+00 1.600789690037e+00 1.599086686134e+00 1.597387972712e+00 1.595686458362e+00 1.593988940647e+00 1.592292517194e+00 1.590598176107e+00 1.588910875429e+00 1.587226066351e+00 1.585548312922e+00 1.583876990543e+00 1.582214242083e+00 1.580560294305e+00 1.578915501142e+00 1.577283209092e+00 1.575660204082e+00 1.574053099978e+00 1.572456914853e+00 1.570877355729e+00 1.569312157294e+00 1.567765107379e+00 1.566237307028e+00 1.564725013386e+00 1.563235766541e+00 1.561765372928e+00 1.560318938917e+00 1.558895421540e+00 1.557495025455e+00 1.556122922962e+00 1.554773731793e+00 1.553456163989e+00 1.552163976135e+00 1.550904209103e+00 1.549674225449e+00 1.548476749008e+00 1.547313946977e+00 1.546180618601e+00 1.545088392620e+00 1.544028428014e+00 1.543008827831e+00 1.542025537004e+00 1.541082487215e+00 1.540183231473e+00 1.539320743753e+00 1.538506764869e+00 1.537730981777e+00 1.537005903943e+00 1.536322514876e+00 1.535688099769e+00 1.535103354913e+00 1.534562299129e+00 1.534078474619e+00 1.533637461472e+00 1.533255542805e+00 1.532921941477e+00 1.532641567658e+00 1.532418672732e+00 1.532246954151e+00 1.532137910081e+00 1.532076248836e+00 1.532081324805e+00 1.532138283641e+00 1.532257523072e+00 1.532436436062e+00 1.532671532802e+00 1.532975819552e+00 1.533331807090e+00 1.533757730535e+00 1.534239094304e+00 1.534788270436e+00 1.535400242348e+00 1.536071142154e+00 1.536814508309e+00 1.537610630272e+00 1.538482584548e+00 1.539409790779e+00 1.540408350755e+00 1.541470054645e+00 1.542593765193e+00 1.543789313358e+00 1.545039869659e+00 1.546367809663e+00 1.547747337957e+00 1.549200708155e+00 1.550714294773e+00 1.552290352992e+00 1.553938172083e+00 1.555637092585e+00 1.557412284018e+00 1.559236703400e+00 1.561133900442e+00 1.563087361445e+00 1.565100343190e+00 1.567179757184e+00 1.569308443437e+00 1.571507263348e+00 1.573751359941e+00 1.576063786203e+00 1.578424358063e+00 1.580840753168e+00 1.583315890747e+00 1.585834603831e+00 1.588416282120e+00 1.591036044130e+00 1.593717623331e+00 1.596436162029e+00 1.599205905050e+00 1.602023318718e+00 1.604877439271e+00 1.607784385658e+00 1.610718909349e+00 1.613705908511e+00 1.616720148559e+00 1.619775599198e+00 1.622864912730e+00 1.625982692194e+00 1.629138349453e+00 1.632312995078e+00 1.635526619592e+00 1.638753288046e+00 1.642012876474e+00 1.645289519237e+00 1.648583833465e+00 1.651901198815e+00 1.655225654499e+00 1.658574191789e+00 1.661923312923e+00 1.665289367086e+00 1.668657765522e+00 1.672031471703e+00 1.675411699303e+00 1.678784949350e+00 1.682164194650e+00 1.685531545378e+00 1.688899584883e+00 1.692253923860e+00 1.695599166615e+00 1.698934682488e+00 1.702246926956e+00 1.705550001888e+00 1.708825988195e+00 1.712085965442e+00 1.715316289752e+00 1.718521862578e+00 1.721699690822e+00 1.724839816014e+00 1.727956012009e+00 1.731025839753e+00 1.734065411432e+00 1.737058580721e+00 1.740012094317e+00 1.742922255003e+00 1.745778675085e+00 1.748595915072e+00 1.751351340317e+00 1.754062460373e+00 1.756711728851e+00 1.759307188069e+00 1.761843369631e+00 1.764312238809e+00 1.766727484978e+00 1.769066271836e+00 1.771348258155e+00 1.773552848460e+00 1.775692694681e+00 1.777758101009e+00 1.779747574727e+00 1.781667297204e+00 1.783500599089e+00 1.785267476718e+00 1.786943269441e+00 1.788545928218e+00 1.790063045128e+00 1.791495127777e+00 1.792848502442e+00 1.794106612274e+00 1.795289206030e+00 1.796375172369e+00 1.797378526337e+00 1.798289056104e+00 1.799109522573e+00 1.799845126222e+00 1.800482513789e+00 1.801037974039e+00 1.801493702239e+00 1.801864645294e+00 1.802142356107e+00 1.802326943177e+00 1.802426757359e+00 1.802426696866e+00 1.802346646174e+00 1.802167702560e+00 1.801905822101e+00 1.801554315091e+00 1.801113556084e+00 1.800592248306e+00 1.799977639530e+00 1.799288386444e+00 1.798510907771e+00 1.797656516039e+00 1.796722324180e+00 1.795710001864e+00 1.794627743811e+00 1.793467442458e+00 1.792243558403e+00 1.790947954558e+00 1.789589432398e+00 1.788167704100e+00 1.786687884614e+00 1.785154823325e+00 1.783565605524e+00 1.781932427053e+00 1.780250012386e+00 1.778528853593e+00 1.776772084923e+00 1.774979409568e+00 1.773161329928e+00 1.771317632641e+00 1.769456548402e+00 1.767581085136e+00 1.765694929411e+00 1.763808155505e+00 1.761919302692e+00 1.760038028469e+00 1.758170424955e+00 1.756319087581e+00 1.754494311122e+00 1.752696649776e+00 1.750937306660e+00 1.749219988498e+00 1.747548873168e+00 1.745938653360e+00 1.744383030949e+00 1.742900698613e+00 1.741490285095e+00 1.740161548068e+00 1.738923686790e+00 1.737774450714e+00 1.736735277532e+00 1.735794192935e+00 1.734976427141e+00 1.734274504459e+00 1.733701437063e+00 1.733266664820e+00 1.732963373480e+00 1.732819892108e+00 1.732815529191e+00 1.732982307721e+00 1.733307559129e+00 1.733803111278e+00 1.734480902540e+00 1.735326999456e+00 1.736376360990e+00 1.737600188791e+00 1.739031128727e+00 1.740655601051e+00 1.742480942692e+00 1.744523653115e+00 1.746760547681e+00 1.749227752129e+00 1.751893816401e+00 1.754788152291e+00 1.757898042125e+00 1.761223379222e+00 1.764781065612e+00 1.768542121138e+00 1.772545233597e+00 1.776750059862e+00 1.781186516203e+00 1.785837987248e+00 1.790698578675e+00 1.795788290111e+00 1.801067067167e+00 1.806576270042e+00 1.812269625589e+00 1.818173259761e+00 1.824269627811e+00 1.830547202405e+00 1.837025095852e+00 1.843659612091e+00 1.850484984113e+00 1.857457143615e+00 1.864596124136e+00 1.871882985695e+00 1.879301973307e+00 1.886866733812e+00 1.894536523525e+00 1.902338513541e+00 1.910227918369e+00 1.918222454884e+00 1.926298342123e+00 1.934441690644e+00 1.942659957328e+00 1.950912980478e+00 1.959225622927e+00 1.967549753406e+00 1.975904324094e+00 1.984260943501e+00 1.992605926225e+00 2.000946327856e+00 2.009238699993e+00 2.017510107775e+00 2.025708627912e+00 2.033853298900e+00 2.041917653818e+00 2.049884032292e+00 2.057761743205e+00 2.065506172870e+00 2.073143607987e+00 2.080626455710e+00 2.087966101140e+00 2.095145917457e+00 2.102141626511e+00 2.108968071238e+00 2.115579396059e+00 2.122000878487e+00 2.128191006643e+00 2.134156681735e+00 2.139887712272e+00 2.145358770173e+00 2.150585810203e+00 2.155528717902e+00 2.160205739301e+00 2.164588957152e+00 2.168679388909e+00 2.172472610717e+00 2.175944298511e+00 2.179111046145e+00 2.181941143684e+00 2.184449725342e+00 2.186617861113e+00 2.188443417743e+00 2.189928070585e+00 2.191052867536e+00 2.191831911386e+00 2.192245752632e+00 2.192305590324e+00 2.192001180286e+00 2.191331508217e+00 2.190303695390e+00 2.188905015489e+00 2.187148642554e+00 2.185028479934e+00 2.182549234476e+00 2.179714485060e+00 2.176524774202e+00 2.172989645394e+00 2.169107711034e+00 2.164892245170e+00 2.160341777425e+00 2.155471027646e+00 2.150283646777e+00 2.144791028518e+00 2.139004267518e+00 2.132927957431e+00 2.126582325751e+00 2.119970372869e+00 2.113113766479e+00 2.106020539209e+00 2.098707090408e+00 2.091190090798e+00 2.083479066797e+00 2.075602517948e+00 2.067566063509e+00 2.059394117650e+00 2.051104117982e+00 2.042712279322e+00 2.034245084190e+00 2.025711735121e+00 2.017145962144e+00 2.008555963581e+00 1.999972141804e+00 1.991411852103e+00 1.982892971929e+00 1.974448864529e+00 1.966083922612e+00 1.957835179304e+00 1.949713273567e+00 1.941742636752e+00 1.933947776894e+00 1.926335461604e+00 1.918942637664e+00 1.911769834919e+00 1.904848772072e+00 1.898186606777e+00 1.891801045938e+00 1.885710856057e+00 1.879914938961e+00 1.874444148734e+00 1.869287277590e+00 1.864468435686e+00 1.859984277210e+00 1.855838445044e+00 1.852043982510e+00 1.848581317124e+00 1.845471708397e+00 1.842687845456e+00 1.840240704811e+00 1.838115037290e+00 1.836294673580e+00 1.834782493418e+00 1.833540075727e+00 1.832577119013e+00 1.831848745405e+00 1.831352819396e+00 1.831058120358e+00 1.830935695408e+00 1.830975587725e+00 1.831121819372e+00 1.831376498549e+00 1.831680246484e+00 1.832019450119e+00 1.832356326662e+00 1.832645087930e+00 1.832877203225e+00 1.832982404716e+00 1.832959343595e+00 1.832745742441e+00 1.832316729948e+00 1.831643360441e+00 1.830667841118e+00 1.829386329300e+00 1.827729082640e+00 1.825693984820e+00 1.823230251091e+00 1.820307055058e+00 1.816909039953e+00 1.812983641818e+00 1.808533447542e+00 1.803506832733e+00 1.797904022528e+00 1.791690490646e+00 1.784851933186e+00 1.777386100402e+00 1.769256554758e+00 1.760490271283e+00 1.751045335677e+00 1.740947274911e+00 1.730192027694e+00 1.718771446848e+00 1.706725514339e+00 1.694032458132e+00 1.680747207345e+00 1.666866885358e+00 1.652429941276e+00 1.637474345052e+00 1.622021122492e+00 1.606136439043e+00 1.589838836362e+00 1.573210535895e+00 1.556281027480e+00 1.539125514229e+00 1.521810910144e+00 1.504385750184e+00 1.486955821384e+00 1.469557287979e+00 1.452300766473e+00 1.435245060672e+00 1.418474288716e+00 1.402078894176e+00 1.386114588660e+00 1.370690812679e+00 1.355845875374e+00 1.341682409664e+00 1.328239784608e+00 1.315583214141e+00 1.303771864537e+00 1.292817534641e+00 1.282789370736e+00 1.273660524140e+00 1.265473108450e+00 1.258202250742e+00 1.251821346758e+00 1.246326918059e+00 1.241635801943e+00 1.237728226338e+00 1.234508979584e+00 1.231918496253e+00 1.229865888042e+00 1.228251006670e+00 1.226996089722e+00 1.225969759115e+00 1.225099230443e+00 1.224251404309e+00 1.223338911845e+00 1.222256022703e+00 1.220890573235e+00 1.219173395500e+00 1.216989281965e+00 1.214276412255e+00 1.210951486426e+00 1.206954311964e+00 1.202227974094e+00 1.196725754750e+00 1.190421062106e+00 1.183279479565e+00 1.175298416064e+00 1.166469407779e+00 1.156813127028e+00 1.146341876930e+00 1.135096480834e+00 1.123125529768e+00 1.110474944581e+00 1.097232796735e+00 1.083455224518e+00 1.069253806280e+00 1.054717207922e+00 1.039952275515e+00 1.025091335844e+00 1.010239441927e+00 9.955476298534e-01 9.811370356153e-01 9.671593297228e-01 9.537456619124e-01 9.410400627298e-01 9.291874743391e-01 9.182984973095e-01 9.085247119234e-01 8.999524599933e-01 8.926948985740e-01 8.868311172678e-01 8.824140346157e-01 8.795055582532e-01 8.781013440457e-01 8.782200570491e-01 8.798218744808e-01 8.828623653215e-01 8.872754048108e-01 8.929616309881e-01 8.998298326764e-01 9.077386670169e-01 9.165707150823e-01 9.261748744847e-01 9.363937116560e-01 9.470857332213e-01 9.580786814797e-01 9.692237043595e-01 9.803624196503e-01 9.913405215722e-01 1.002017341626e+00 1.012251252226e+00 1.021915708422e+00 1.030892313948e+00 1.039078601765e+00 1.046377295621e+00 1.052725321392e+00 1.058051906578e+00 1.062326447374e+00 1.065530561896e+00 1.067650846997e+00 1.068735356158e+00 1.068799243246e+00 1.067928382783e+00 1.066203492480e+00 1.063718338934e+00 1.060624211641e+00 1.057023167861e+00 1.053102927501e+00 1.049001910547e+00 1.044879432242e+00 1.040924209179e+00 1.037260468851e+00 1.034060546303e+00 1.031437575084e+00 1.029509544041e+00 1.028357193533e+00 1.028044582775e+00 1.028607753537e+00 1.030051297115e+00 1.032371594055e+00 1.035518860421e+00 1.039468107797e+00 1.044137615195e+00 1.049477806241e+00 1.055423083895e+00 1.061896486269e+00 1.068867448981e+00 1.076257295113e+00 1.084045127499e+00 1.092181168704e+00 1.100631717876e+00 1.109363324331e+00 1.118326112550e+00 1.127476078802e+00 1.136730681535e+00 1.146021102599e+00 1.155220166992e+00 1.164220631075e+00 1.172869014117e+00 1.181006006958e+00 1.188484376811e+00 1.195115153724e+00 1.200781238985e+00 1.205323377305e+00 1.208664397055e+00 1.210746205637e+00 1.211549959359e+00 1.211148433364e+00 1.209623263612e+00 1.207160094418e+00 1.203950914748e+00 1.200251444237e+00 1.196323203529e+00 1.192420104956e+00 1.188777606665e+00 1.185547610106e+00 1.182838492104e+00 1.180601309594e+00 1.178717816180e+00 1.176916922590e+00 1.174826012675e+00 1.172006321371e+00 1.167921263445e+00 1.162085368509e+00 1.154008591985e+00 1.143336761801e+00 1.129870293615e+00 1.113630212250e+00 1.094940397146e+00 1.074434904927e+00 1.053128892240e+00 1.032356218926e+00 1.016615878025e+00 1.001699113885e+00 9.891795889862e-01 9.806759947961e-01 9.770821405646e-01 9.730862825027e-01 9.929318078633e-01 9.705915729597e-01 9.348700165782e-01 9.194998242288e-01 9.432733884658e-01 9.936966740810e-01 1.037862841382e+00 1.045895249572e+00 1.005758292727e+00 9.295705665998e-01 8.550957611525e-01 8.334395286103e-01 8.889826159757e-01 9.914317445495e-01 1.086183768409e+00 1.129946265942e+00 1.101322345155e+00 1.001673150674e+00 8.559266074089e-01 7.153477403566e-01 6.496463214109e-01 6.900637383873e-01 7.850050541522e-01 8.655020004786e-01 8.937540024595e-01 8.640821652306e-01 7.987925429417e-01 7.439646337014e-01 7.487180215871e-01 8.214334679234e-01 9.215790251629e-01 9.999773519735e-01 1.024386301237e+00 9.836404464834e-01 8.868063796408e-01 7.632612098714e-01 6.620513603885e-01 6.347128663521e-01 6.878414936559e-01 7.759927509039e-01 8.533413469772e-01 8.980814498323e-01 9.098832624816e-01 9.023816314857e-01 8.937255996698e-01 8.952029188115e-01 9.037600122822e-01 9.049558670637e-01 8.830756913000e-01 8.307014991769e-01 7.546440674463e-01 6.793526813077e-01 6.437339791590e-01 6.772994205803e-01 7.698800782220e-01 8.838290095258e-01 9.841602315206e-01 1.048544957159e+00 1.066522832372e+00 1.037637015424e+00 9.704358614457e-01 8.824611127711e-01 8.000544800095e-01 7.540606323090e-01 7.645549843188e-01 8.242939948620e-01 9.049466599585e-01 9.767701243451e-01 1.019391376011e+00 1.024085284468e+00 9.939923169867e-01 9.434589075710e-01 8.949881481043e-01 8.705419722480e-01 8.780768962785e-01 9.053480036837e-01 9.292990978710e-01 9.310726428714e-01 9.055759795069e-01 8.652080258674e-01 8.373734489535e-01 8.501218828552e-01 9.085047438248e-01 9.874762811368e-01 1.050010266397e+00 1.065544256991e+00 1.018437937190e+00 9.118478202989e-01 7.725905424562e-01 6.587149444373e-01 6.455874413975e-01 7.454947448162e-01 8.879367149807e-01 1.003301449532e+00 1.051909410182e+00 1.018855165782e+00 9.106457460970e-01 7.571719411522e-01 6.205095174292e-01 5.899151613120e-01 6.913305239714e-01 8.481906811173e-01 9.878749332633e-01 1.075432663871e+00 1.102920619542e+00 1.082072883925e+00 1.038883655111e+00 1.008569850171e+00
 8.143133123313e-01 8.132677886394e-01 8.121831822237e-01 8.108510245740e-01 8.092606777719e-01 8.076052677350e-01 8.060887053598e-01 8.047870146122e-01 8.036540281195e-01 8.025742228730e-01 8.013921938972e-01 7.999848133186e-01 7.983796830223e-01 7.967576136127e-01 7.952986128809e-01 7.940462303785e-01 7.929158199479e-01 7.917784583625e-01 7.905176314533e-01 7.890631239088e-01 7.874588166919e-01 7.858619374872e-01 7.844259776062e-01 7.831749834670e-01 7.820038877095e-01 7.807890246745e-01 7.794542765205e-01 7.779754154747e-01 7.763848238179e-01 7.747807009836e-01 7.732795212626e-01 7.719330075196e-01 7.706960021865e-01 7.694669239909e-01 7.681353096490e-01 7.666302008100e-01 7.649683182886e-01 7.632805902986e-01 7.617415031970e-01 7.604295446661e-01 7.592674197721e-01 7.580820174177e-01 7.567273384154e-01 7.551598488355e-01 7.534665110360e-01 7.518194438221e-01 7.503816778849e-01 7.491863786283e-01 7.481061968379e-01 7.469458209608e-01 7.455689862920e-01 7.439797289741e-01 7.423120482159e-01 7.407663631208e-01 7.394767351176e-01 7.384088961682e-01 7.373728295880e-01 7.361696244997e-01 7.347278284879e-01 7.331355232997e-01 7.315623420232e-01 7.301521630097e-01 7.289433185620e-01 7.278469279184e-01 7.267170796715e-01 7.254506854136e-01 7.240255346632e-01 7.224883398644e-01 7.209294676900e-01 7.194691260039e-01 7.181980298957e-01 7.171002899398e-01 7.160414450182e-01 7.148438369414e-01 7.134035321574e-01 7.117794528428e-01 7.101786830344e-01 7.088219891282e-01 7.077705987945e-01 7.068692127166e-01 7.058584411896e-01 7.045741245182e-01 7.030570947788e-01 7.015003843885e-01 7.001167764760e-01 6.989867221830e-01 6.980234497241e-01 6.970466057324e-01 6.959165727907e-01 6.946042045173e-01 6.931766363810e-01 6.917522852797e-01 6.904396075912e-01 6.892928600678e-01 6.882816667571e-01 6.873066915001e-01 6.862522675916e-01 6.850422048994e-01 6.836844167229e-01 6.822801690861e-01 6.809800967231e-01 6.798882558260e-01 6.789904846399e-01 6.781545791514e-01 6.771970761001e-01 6.759937806668e-01 6.745765441095e-01 6.731357446545e-01 6.719031926636e-01 6.709861506442e-01 6.702838197870e-01 6.695427705670e-01 6.685318193368e-01 6.672079760805e-01 6.657558147823e-01 6.644585367139e-01 6.634950650313e-01 6.628190806993e-01 6.622005811848e-01 6.613836474656e-01 6.602620962084e-01 6.589326672253e-01 6.576328407699e-01 6.565757813787e-01 6.558151517466e-01 6.552171363871e-01 6.545565786747e-01 6.536630415828e-01 6.525330325679e-01 6.513224708938e-01 6.502374142974e-01 6.493972821680e-01 6.487611569373e-01 6.481754049236e-01 6.474728641405e-01 6.465815223180e-01 6.455553744053e-01 6.445312680667e-01 6.436391247426e-01 6.429271420069e-01 6.423411809409e-01 6.417615252736e-01 6.410818388300e-01 6.402720848475e-01 6.393935703470e-01 6.385504035043e-01 6.378201130240e-01 6.372148992771e-01 6.366781954785e-01 6.361314689959e-01 6.355175082331e-01 6.348321907493e-01 6.341167130204e-01 6.334315636503e-01 6.328212218142e-01 6.322901537513e-01 6.318105502386e-01 6.313335186650e-01 6.308227668130e-01 6.302754795097e-01 6.297116747199e-01 6.291687718128e-01 6.286742221727e-01 6.282375420797e-01 6.278431053487e-01 6.274617605683e-01 6.270710983223e-01 6.266633296353e-01 6.262488652640e-01 6.258496821903e-01 6.254840293280e-01 6.251582562690e-01 6.248665018917e-01 6.245964976508e-01 6.243327705854e-01 6.240658313947e-01 6.238005445302e-01 6.235469645090e-01 6.233156828368e-01 6.231161575027e-01 6.229469566881e-01 6.228013522375e-01 6.226683761248e-01 6.225434462493e-01 6.224289121916e-01 6.223287289579e-01 6.222501890566e-01 6.221957631835e-01 6.221638592561e-01 6.221494677365e-01 6.221536537588e-01 6.221774139043e-01 6.222214256174e-01 6.222825581721e-01 6.223608165088e-01 6.224536355682e-01 6.225626440558e-01 6.226922447646e-01 6.228472675585e-01 6.230226557671e-01 6.232171441945e-01 6.234266015632e-01 6.236500411932e-01 6.238917888789e-01 6.241551494441e-01 6.244415501415e-01 6.247464002310e-01 6.250673120130e-01 6.254051054087e-01 6.257641040291e-01 6.261491121707e-01 6.265578636679e-01 6.269842183543e-01 6.274261662643e-01 6.278837371343e-01 6.283629457858e-01 6.288701681844e-01 6.294038748905e-01 6.299600179626e-01 6.305296679095e-01 6.311152690828e-01 6.317201645664e-01 6.323477695093e-01 6.330009717031e-01 6.336761559770e-01 6.343694955736e-01 6.350785360080e-01 6.358069388346e-01 6.365573023154e-01 6.373285505837e-01 6.381196446772e-01 6.389300729973e-01 6.397597504975e-01 6.406135356616e-01 6.414899467034e-01 6.423869474315e-01 6.433006747763e-01 6.442334983022e-01 6.451890259670e-01 6.461670095786e-01 6.471715369080e-01 6.481968318771e-01 6.492387418811e-01 6.502983987784e-01 6.513778630518e-01 6.524795108849e-01 6.536041653762e-01 6.547535021224e-01 6.559204050999e-01 6.571059159291e-01 6.583103336523e-01 6.595321174786e-01 6.607781111396e-01 6.620469440825e-01 6.633361487836e-01 6.646441765193e-01 6.659712309179e-01 6.673169676847e-01 6.686811779149e-01 6.700672464415e-01 6.714750793686e-01 6.729027066521e-01 6.743504912932e-01 6.758187255288e-01 6.773032442705e-01 6.788071437398e-01 6.803316437219e-01 6.818760498276e-01 6.834427730091e-01 6.850305897142e-01 6.866360659114e-01 6.882559457690e-01 6.898949817985e-01 6.915545079285e-01 6.932331215336e-01 6.949339477834e-01 6.966542070872e-01 6.983889691666e-01 7.001440468081e-01 7.019163234734e-01 7.037073485164e-01 7.055177673296e-01 7.073494090571e-01 7.091977178108e-01 7.110642224501e-01 7.129479727896e-01 7.148489924550e-01 7.167689691943e-01 7.187098637501e-01 7.206677896841e-01 7.226424023698e-01 7.246348476349e-01 7.266448549422e-01 7.286726920297e-01 7.307186883985e-01 7.327821850943e-01 7.348618377457e-01 7.369584511403e-01 7.390730976020e-01 7.412032804877e-01 7.433515925935e-01 7.455154998583e-01 7.476953908455e-01 7.498931014005e-01 7.521065439705e-01 7.543364802743e-01 7.565822263370e-01 7.588445480393e-01 7.611218738538e-01 7.634148762003e-01 7.657262229224e-01 7.680537912266e-01 7.703950878039e-01 7.727514770219e-01 7.751229372341e-01 7.775108389174e-01 7.799153886449e-01 7.823350523077e-01 7.847681729233e-01 7.872143253760e-01 7.896755136466e-01 7.921510214140e-01 7.946442797598e-01 7.971486346738e-01 7.996676186868e-01 8.022010404522e-01 8.047457746952e-01 8.073059542838e-01 8.098809233726e-01 8.124698734190e-01 8.150712878755e-01 8.176858878740e-01 8.203129122222e-01 8.229534411101e-01 8.256092100864e-01 8.282776149141e-01 8.309576759580e-01 8.336516501217e-01 8.363565552917e-01 8.390742872527e-01 8.418060800319e-01 8.445518815160e-01 8.473076240969e-01 8.500767311302e-01 8.528558000281e-01 8.556463523091e-01 8.584513891513e-01 8.612676439401e-01 8.640956651748e-01 8.669353114561e-01 8.697845953904e-01 8.726425436285e-01 8.755151163591e-01 8.783968406252e-01 8.812911416968e-01 8.841969427025e-01 8.871095510729e-01 8.900324537256e-01 8.929672795483e-01 8.959123446798e-01 8.988679626840e-01 9.018337031231e-01 9.048085232338e-01 9.077927889368e-01 9.107889203797e-01 9.137925621662e-01 9.168062364869e-01 9.198291690068e-01 9.228607892329e-01 9.259035141043e-01 9.289547242117e-01 9.320136004189e-01 9.350814212000e-01 9.381577493102e-01 9.412426141577e-01 9.443371678612e-01 9.474396127023e-01 9.505488856735e-01 9.536679785739e-01 9.567940577334e-01 9.599272096110e-01 9.630710636152e-01 9.662195988660e-01 9.693777989845e-01 9.725433047317e-01 9.757143863297e-01 9.788936503349e-01 9.820824357311e-01 9.852764136581e-01 9.884773023339e-01 9.916855822819e-01 9.948990729038e-01 9.981202955154e-01 1.001349711456e+00 1.004581445035e+00 1.007823090501e+00 1.011068297906e+00 1.014320585821e+00 1.017579184713e+00 1.020842504238e+00 1.024111785656e+00 1.027387446676e+00 1.030668225605e+00 1.033952986192e+00 1.037245038941e+00 1.040542791019e+00 1.043843621894e+00 1.047149979623e+00 1.050461430769e+00 1.053776744043e+00 1.057099325416e+00 1.060423438978e+00 1.063754451920e+00 1.067088905526e+00 1.070425264575e+00 1.073767800835e+00 1.077115697980e+00 1.080464970719e+00 1.083819419909e+00 1.087177316316e+00 1.090537270466e+00 1.093901042960e+00 1.097268669240e+00 1.100639918267e+00 1.104014168351e+00 1.107389854016e+00 1.110769436795e+00 1.114151628973e+00 1.117536482200e+00 1.120923932514e+00 1.124314296341e+00 1.127704786535e+00 1.131099330814e+00 1.134495312033e+00 1.137893425029e+00 1.141294775052e+00 1.144696644674e+00 1.148099905793e+00 1.151505902869e+00 1.154912118488e+00 1.158319619964e+00 1.161729927981e+00 1.165139201200e+00 1.168550323429e+00 1.171962430464e+00 1.175374078048e+00 1.178788271011e+00 1.182201536813e+00 1.185614769590e+00 1.189029418692e+00 1.192443920534e+00 1.195857961597e+00 1.199273278984e+00 1.202686723222e+00 1.206100831716e+00 1.209514740464e+00 1.212927812134e+00 1.216340588642e+00 1.219751882954e+00 1.223161949366e+00 1.226571676236e+00 1.229980726984e+00 1.233387335684e+00 1.236794312455e+00 1.240197281138e+00 1.243600572149e+00 1.247002004672e+00 1.250400901278e+00 1.253798317378e+00 1.257194861297e+00 1.260587772484e+00 1.263979369146e+00 1.267368022364e+00 1.270753341713e+00 1.274137635170e+00 1.277518175839e+00 1.280895958036e+00 1.284272030086e+00 1.287642320932e+00 1.291011673890e+00 1.294377457052e+00 1.297737738345e+00 1.301096338947e+00 1.304451191435e+00 1.307801898303e+00 1.311149127608e+00 1.314490879522e+00 1.317829790540e+00 1.321163997287e+00 1.324493061579e+00 1.327819151509e+00 1.331138610475e+00 1.334454574055e+00 1.337766372902e+00 1.341071051952e+00 1.344371097979e+00 1.347666693713e+00 1.350955647806e+00 1.354239755189e+00 1.357518871667e+00 1.360791450921e+00 1.364058971374e+00 1.367318763138e+00 1.370572375076e+00 1.373821568477e+00 1.377063420267e+00 1.380299028019e+00 1.383526479047e+00 1.386747708011e+00 1.389962601406e+00 1.393169333440e+00 1.396371078775e+00 1.399563747539e+00 1.402747977615e+00 1.405926141801e+00 1.409097397817e+00 1.412258745198e+00 1.415413219280e+00 1.418558644761e+00 1.421696618826e+00 1.424826884495e+00 1.427947423142e+00 1.431059248344e+00 1.434163050322e+00 1.437256670585e+00 1.440342287916e+00 1.443417816055e+00 1.446484856158e+00 1.449543347120e+00 1.452589906622e+00 1.455628129786e+00 1.458655334335e+00 1.461673191018e+00 1.464681013392e+00 1.467678096432e+00 1.470664456832e+00 1.473641275801e+00 1.476605525580e+00 1.479560044777e+00 1.482502764448e+00 1.485435628006e+00 1.488355638307e+00 1.491265743870e+00 1.494163226401e+00 1.497048530671e+00 1.499922800614e+00 1.502785340783e+00 1.505634239619e+00 1.508471521865e+00 1.511295168082e+00 1.514107597707e+00 1.516908021982e+00 1.519693223110e+00 1.522466322445e+00 1.525225864035e+00 1.527972415130e+00 1.530705765196e+00 1.533425648181e+00 1.536130812336e+00 1.538822353608e+00 1.541498750078e+00 1.544161813849e+00 1.546809691340e+00 1.549443163219e+00 1.552062104233e+00 1.554666314448e+00 1.557254203976e+00 1.559828031525e+00 1.562386243822e+00 1.564928903994e+00 1.567455285218e+00 1.569966863738e+00 1.572460980381e+00 1.574939779493e+00 1.577401739736e+00 1.579847580054e+00 1.582276420742e+00 1.584687672189e+00 1.587083279484e+00 1.589461058649e+00 1.591821925214e+00 1.594164100812e+00 1.596489388117e+00 1.598797499838e+00 1.601086275060e+00 1.603358193342e+00 1.605611742538e+00 1.607846488431e+00 1.610062590674e+00 1.612260279959e+00 1.614438788529e+00 1.616597387351e+00 1.618737500876e+00 1.620857465981e+00 1.622959354699e+00 1.625040638669e+00 1.627100908013e+00 1.629141709724e+00 1.631162610875e+00 1.633163361308e+00 1.635143270317e+00 1.637102180290e+00 1.639040272323e+00 1.640957333756e+00 1.642852336676e+00 1.644727216513e+00 1.646579529172e+00 1.648410919486e+00 1.650219907682e+00 1.652007494668e+00 1.653771919876e+00 1.655514847319e+00 1.657234459073e+00 1.658931593652e+00 1.660605932854e+00 1.662257457024e+00 1.663885333808e+00 1.665490670071e+00 1.667071551823e+00 1.668630065320e+00 1.670163209201e+00 1.671673167134e+00 1.673158771324e+00 1.674620432724e+00 1.676057878127e+00 1.677470757928e+00 1.678858929525e+00 1.680222016230e+00 1.681559676855e+00 1.682873052154e+00 1.684160163432e+00 1.685421999350e+00 1.686658262661e+00 1.687868959974e+00 1.689053872620e+00 1.690212571053e+00 1.691345274551e+00 1.692451123968e+00 1.693530964635e+00 1.694583990800e+00 1.695610525417e+00 1.696609605799e+00 1.697582349898e+00 1.698528961561e+00 1.699445515434e+00 1.700336488374e+00 1.701200002869e+00 1.702035282081e+00 1.702842520786e+00 1.703622713698e+00 1.704376254243e+00 1.705099144748e+00 1.705794459359e+00 1.706462352696e+00 1.707102207269e+00 1.707712672836e+00 1.708293658857e+00 1.708847480095e+00 1.709371621558e+00 1.709867340826e+00 1.710334078731e+00 1.710771756053e+00 1.711179712153e+00 1.711559160832e+00 1.711909444790e+00 1.712230131132e+00 1.712520673537e+00 1.712783053095e+00 1.713015309699e+00 1.713217135674e+00 1.713389471295e+00 1.713534191224e+00 1.713647412704e+00 1.713730979165e+00 1.713785253561e+00 1.713808546982e+00 1.713803344254e+00 1.713767134244e+00 1.713702067031e+00 1.713606152102e+00 1.713480860340e+00 1.713324991312e+00 1.713139746218e+00 1.712924825123e+00 1.712678615243e+00 1.712405527686e+00 1.712099802164e+00 1.711766312651e+00 1.711401741438e+00 1.711006897200e+00 1.710585060863e+00 1.710131943432e+00 1.709649167114e+00 1.709137531835e+00 1.708595773588e+00 1.708026048672e+00 1.707425626807e+00 1.706797722112e+00 1.706139415930e+00 1.705453204541e+00 1.704739262165e+00 1.703995280328e+00 1.703223606858e+00 1.702423080843e+00 1.701595486083e+00 1.700739385809e+00 1.699856268148e+00 1.698944505902e+00 1.698005941095e+00 1.697039729950e+00 1.696047975303e+00 1.695029292285e+00 1.693984130353e+00 1.692912055134e+00 1.691814757462e+00 1.690691044863e+00 1.689543430661e+00 1.688369700260e+00 1.687171190603e+00 1.685949148006e+00 1.684702567102e+00 1.683433290386e+00 1.682139215144e+00 1.680822911688e+00 1.679482698745e+00 1.678121157667e+00 1.676739157657e+00 1.675332983727e+00 1.673905971197e+00 1.672459668816e+00 1.670993008654e+00 1.669507589722e+00 1.668001446433e+00 1.666477500037e+00 1.664933329711e+00 1.663374420534e+00 1.661796766824e+00 1.660203754990e+00 1.658592912337e+00 1.656966493683e+00 1.655327370361e+00 1.653671614138e+00 1.652002630186e+00 1.650321261132e+00 1.648627191635e+00 1.646922333345e+00 1.645203346381e+00 1.643477103938e+00 1.641738741291e+00 1.639992791523e+00 1.638238333242e+00 1.636475824130e+00 1.634708588681e+00 1.632932434091e+00 1.631153703807e+00 1.629368100447e+00 1.627581449625e+00 1.625790985150e+00 1.623996975541e+00 1.622204637453e+00 1.620408707109e+00 1.618616987322e+00 1.616824871387e+00 1.615035474385e+00 1.613250670231e+00 1.611468578078e+00 1.609693993127e+00 1.607923930887e+00 1.606163196992e+00 1.604408849111e+00 1.602665279084e+00 1.600931833665e+00 1.599208482599e+00 1.597499678836e+00 1.595801878953e+00 1.594121757923e+00 1.592454757574e+00 1.590806049181e+00 1.589174782743e+00 1.587561905734e+00 1.585971201137e+00 1.584397789794e+00 1.582851960661e+00 1.581325415283e+00 1.579826269463e+00 1.578350835897e+00 1.576902811140e+00 1.575485852631e+00 1.574093541282e+00 1.572735308682e+00 1.571405432239e+00 1.570111807016e+00 1.568849154580e+00 1.567622539472e+00 1.566434913163e+00 1.565279063446e+00 1.564168626283e+00 1.563092125715e+00 1.562061158401e+00 1.561068852266e+00 1.560120620911e+00 1.559219023665e+00 1.558358431208e+00 1.557550117025e+00 1.556782870783e+00 1.556070079806e+00 1.555403089095e+00 1.554788316329e+00 1.554227009249e+00 1.553713134513e+00 1.553259765619e+00 1.552854700015e+00 1.552511591766e+00 1.552220150135e+00 1.551988440380e+00 1.551816364107e+00 1.551699839427e+00 1.551650362697e+00 1.551651309461e+00 1.551723564750e+00 1.551851249331e+00 1.552045740764e+00 1.552303079089e+00 1.552620653475e+00 1.553010582620e+00 1.553456869390e+00 1.553978645552e+00 1.554557962548e+00 1.555208990854e+00 1.555926299059e+00 1.556707922259e+00 1.557564187769e+00 1.558478596889e+00 1.559472065208e+00 1.560523297669e+00 1.561649945949e+00 1.562843242543e+00 1.564101439016e+00 1.565433805233e+00 1.566825198587e+00 1.568296917365e+00 1.569824134797e+00 1.571428526680e+00 1.573095329147e+00 1.574828031698e+00 1.576632600564e+00 1.578493697719e+00 1.580433200087e+00 1.582423425490e+00 1.584490272213e+00 1.586612119469e+00 1.588799830973e+00 1.591051713466e+00 1.593356859059e+00 1.595734109326e+00 1.598156615867e+00 1.600650210060e+00 1.603192044641e+00 1.605793451893e+00 1.608452572093e+00 1.611155962107e+00 1.613924046069e+00 1.616730829803e+00 1.619598841527e+00 1.622504821218e+00 1.625462641893e+00 1.628466531881e+00 1.631508671184e+00 1.634601125165e+00 1.637722948341e+00 1.640894412211e+00 1.644092742840e+00 1.647332821859e+00 1.650603810291e+00 1.653903875737e+00 1.657240134964e+00 1.660593756982e+00 1.663983993205e+00 1.667386983863e+00 1.670819069117e+00 1.674267429361e+00 1.677730548498e+00 1.681214077071e+00 1.684702366379e+00 1.688209610886e+00 1.691717891135e+00 1.695238877821e+00 1.698758678854e+00 1.702280218123e+00 1.705805049686e+00 1.709319216122e+00 1.712838050003e+00 1.716338682532e+00 1.719837035114e+00 1.723317902355e+00 1.726784921413e+00 1.730237693215e+00 1.733663771982e+00 1.737076626460e+00 1.740455367468e+00 1.743815250222e+00 1.747140385743e+00 1.750435723788e+00 1.753699061738e+00 1.756919374452e+00 1.760111502170e+00 1.763251229451e+00 1.766357498398e+00 1.769410963245e+00 1.772420192508e+00 1.775380020690e+00 1.778282498003e+00 1.781139298168e+00 1.783928908114e+00 1.786670188397e+00 1.789342216405e+00 1.791957717080e+00 1.794506016935e+00 1.796984421204e+00 1.799402550162e+00 1.801740288609e+00 1.804016509093e+00 1.806209304112e+00 1.808333468883e+00 1.810376999714e+00 1.812340403361e+00 1.814230427486e+00 1.816029477003e+00 1.817755089889e+00 1.819387600615e+00 1.820940257167e+00 1.822405853934e+00 1.823780839060e+00 1.825072956853e+00 1.826266887620e+00 1.827381301561e+00 1.828394800233e+00 1.829322953727e+00 1.830157016009e+00 1.830896015355e+00 1.831549728134e+00 1.832099924237e+00 1.832567208883e+00 1.832933260076e+00 1.833210514419e+00 1.833394890594e+00 1.833483190591e+00 1.833486580688e+00 1.833388729259e+00 1.833210432655e+00 1.832933940543e+00 1.832574012016e+00 1.832124753609e+00 1.831587352731e+00 1.830970912748e+00 1.830262070530e+00 1.829481666262e+00 1.828612909952e+00 1.827671597038e+00 1.826653566394e+00 1.825560071837e+00 1.824400639598e+00 1.823166539305e+00 1.821875139148e+00 1.820514935555e+00 1.819098684496e+00 1.817628113484e+00 1.816101013303e+00 1.814531696754e+00 1.812912094464e+00 1.811256543338e+00 1.809561055073e+00 1.807834295168e+00 1.806081985682e+00 1.804303417177e+00 1.802511207439e+00 1.800702371326e+00 1.798887929632e+00 1.797069818235e+00 1.795253782958e+00 1.793450450838e+00 1.791657186388e+00 1.789885585408e+00 1.788141017955e+00 1.786426214196e+00 1.784754742036e+00 1.783123250114e+00 1.781546670964e+00 1.780025828548e+00 1.778567373479e+00 1.777185142141e+00 1.775874079794e+00 1.774654059396e+00 1.773518424799e+00 1.772483479608e+00 1.771553276218e+00 1.770729096446e+00 1.770031696872e+00 1.769447763762e+00 1.769003327877e+00 1.768689970244e+00 1.768521957987e+00 1.768506244674e+00 1.768637917487e+00 1.768943241802e+00 1.769401632101e+00 1.770044337392e+00 1.770857418635e+00 1.771853067019e+00 1.773043628796e+00 1.774411996463e+00 1.775994090194e+00 1.777759422140e+00 1.779739585525e+00 1.781921545300e+00 1.784310759575e+00 1.786921894758e+00 1.789730106221e+00 1.792772655351e+00 1.796016432575e+00 1.799486607948e+00 1.803173404617e+00 1.807071333120e+00 1.811200723516e+00 1.815527714577e+00 1.820088221878e+00 1.824845548070e+00 1.829823620626e+00 1.835007707507e+00 1.840386763433e+00 1.845981717907e+00 1.851753067040e+00 1.857734979891e+00 1.863885108606e+00 1.870225923791e+00 1.876739577040e+00 1.883410889944e+00 1.890255387585e+00 1.897236263975e+00 1.904380248008e+00 1.911642534533e+00 1.919041730099e+00 1.926557632608e+00 1.934175953189e+00 1.941906151381e+00 1.949708702127e+00 1.957606618924e+00 1.965557101334e+00 1.973575208474e+00 1.981636445242e+00 1.989725644409e+00 1.997850485297e+00 2.005969943113e+00 2.014107974407e+00 2.022214794283e+00 2.030309254341e+00 2.038362424602e+00 2.046360209529e+00 2.054311900432e+00 2.062169048688e+00 2.069959867572e+00 2.077636273199e+00 2.085209525504e+00 2.092660906854e+00 2.099966863920e+00 2.107140956913e+00 2.114135500313e+00 2.120976840499e+00 2.127621381355e+00 2.134075702069e+00 2.140328285544e+00 2.146349981173e+00 2.152161100592e+00 2.157714397882e+00 2.163032751048e+00 2.168082291474e+00 2.172863376272e+00 2.177370390643e+00 2.181578596836e+00 2.185503289644e+00 2.189107770677e+00 2.192408804216e+00 2.195383299135e+00 2.198027621796e+00 2.200343481295e+00 2.202308166053e+00 2.203935160288e+00 2.205200304577e+00 2.206115093955e+00 2.206666522525e+00 2.206849388734e+00 2.206671424951e+00 2.206115617200e+00 2.205194990969e+00 2.203897117834e+00 2.202227639322e+00 2.200186870359e+00 2.197771085164e+00 2.194990063217e+00 2.191836752603e+00 2.188322943178e+00 2.184447548238e+00 2.180218053279e+00 2.175639265292e+00 2.170716016900e+00 2.165459132888e+00 2.159870273062e+00 2.153967336977e+00 2.147751271402e+00 2.141238032958e+00 2.134436740815e+00 2.127357862453e+00 2.120021131521e+00 2.112429068156e+00 2.104606799818e+00 2.096561678911e+00 2.088314842645e+00 2.079881249566e+00 2.071275335223e+00 2.062522483601e+00 2.053630525253e+00 2.044630024184e+00 2.035531918129e+00 2.026361110967e+00 2.017140682520e+00 2.007881731543e+00 1.998619869407e+00 1.989362103126e+00 1.980144518493e+00 1.970977960265e+00 1.961888017690e+00 1.952901154681e+00 1.944029325110e+00 1.935308274039e+00 1.926742693109e+00 1.918366942913e+00 1.910192421100e+00 1.902240054744e+00 1.894534412279e+00 1.887079844549e+00 1.879910280973e+00 1.873022155180e+00 1.866442800902e+00 1.860180322790e+00 1.854238283518e+00 1.848641011261e+00 1.843374503379e+00 1.838467023508e+00 1.833900366362e+00 1.829690923556e+00 1.825831219585e+00 1.822311670927e+00 1.819143055531e+00 1.816295428067e+00 1.813783899960e+00 1.811572380305e+00 1.809660077430e+00 1.808028810765e+00 1.806648213018e+00 1.805518341383e+00 1.804587624771e+00 1.803861060403e+00 1.803285884873e+00 1.802847607159e+00 1.802517787490e+00 1.802246193265e+00 1.802028993969e+00 1.801797639992e+00 1.801550646746e+00 1.801228079046e+00 1.800799394268e+00 1.800239691511e+00 1.799486079929e+00 1.798534832956e+00 1.797314374561e+00 1.795814598631e+00 1.793985781137e+00 1.791790164001e+00 1.789211246303e+00 1.786185390636e+00 1.782712510420e+00 1.778736295661e+00 1.774244482530e+00 1.769203545765e+00 1.763584344497e+00 1.757381754374e+00 1.750546563422e+00 1.743098716673e+00 1.734989961663e+00 1.726230671225e+00 1.716811141888e+00 1.706710823013e+00 1.695961922147e+00 1.684529071287e+00 1.672456351523e+00 1.659732341220e+00 1.646378891746e+00 1.632432159192e+00 1.617891659182e+00 1.602818425596e+00 1.587218175716e+00 1.571158539516e+00 1.554666536504e+00 1.537800117367e+00 1.520620953128e+00 1.503168332749e+00 1.485538360657e+00 1.467765294538e+00 1.449949309496e+00 1.432149701939e+00 1.414448275015e+00 1.396936692291e+00 1.379671954275e+00 1.362769621059e+00 1.346277260675e+00 1.330303008287e+00 1.314908951839e+00 1.300167964370e+00 1.286163228239e+00 1.272927049206e+00 1.260549740277e+00 1.249036268192e+00 1.238451408261e+00 1.228800902180e+00 1.220087435005e+00 1.212335904900e+00 1.205489944977e+00 1.199558292031e+00 1.194469564217e+00 1.190184625179e+00 1.186638368942e+00 1.183739139198e+00 1.181426303270e+00 1.179579608754e+00 1.178129038880e+00 1.176947071561e+00 1.175946357461e+00 1.175015814251e+00 1.174040694341e+00 1.172941224044e+00 1.171591567024e+00 1.169920428576e+00 1.167827691920e+00 1.165238161890e+00 1.162081026426e+00 1.158290553473e+00 1.153821490288e+00 1.148620473593e+00 1.142670644765e+00 1.135940261266e+00 1.128430947581e+00 1.120138171406e+00 1.111082341066e+00 1.101293627192e+00 1.090800033026e+00 1.079670839924e+00 1.067947448431e+00 1.055724314341e+00 1.043070988016e+00 1.030084040179e+00 1.016880520740e+00 1.003551839338e+00 9.902408456193e-01 9.770565333885e-01 9.641437955011e-01 9.516309039178e-01 9.396559940892e-01 9.283665051422e-01 9.178738344962e-01 9.083368142604e-01 8.998498728996e-01 8.925377418568e-01 8.864981074279e-01 8.817999385439e-01 8.785283419454e-01 8.767008342649e-01 8.763602215309e-01 8.774949133432e-01 8.800840268930e-01 8.840887792853e-01 8.894310199787e-01 8.960423714139e-01 9.038026222374e-01 9.126092343252e-01 9.223258140278e-01 9.328070365974e-01 9.439186618060e-01 9.554936934288e-01 9.673853485186e-01 9.794324936315e-01 9.914835911196e-01 1.003387685319e+00 1.014994576278e+00 1.026169564834e+00 1.036778001747e+00 1.046708526500e+00 1.055839989184e+00 1.064094846972e+00 1.071381990627e+00 1.077643125452e+00 1.082845734386e+00 1.086941847758e+00 1.089959869694e+00 1.091889423711e+00 1.092785031311e+00 1.092709950291e+00 1.091723947916e+00 1.089963745723e+00 1.087507571564e+00 1.084518429375e+00 1.081132129662e+00 1.077487367310e+00 1.073769137344e+00 1.070102007001e+00 1.066653368120e+00 1.063550936267e+00 1.060918448917e+00 1.058854655006e+00 1.057440620203e+00 1.056726769152e+00 1.056736907190e+00 1.057489244764e+00 1.058946267223e+00 1.061101332860e+00 1.063883373023e+00 1.067254685972e+00 1.071163630883e+00 1.075537228660e+00 1.080365850585e+00 1.085581887420e+00 1.091185672190e+00 1.097157646414e+00 1.103493874396e+00 1.110204705025e+00 1.117284455327e+00 1.124744261339e+00 1.132551656039e+00 1.140698833813e+00 1.149110289441e+00 1.157720224765e+00 1.166416626342e+00 1.175056735153e+00 1.183502214556e+00 1.191548053187e+00 1.199042346053e+00 1.205772490311e+00 1.211579348091e+00 1.216315459764e+00 1.219842606273e+00 1.222108723962e+00 1.223059196475e+00 1.222739353348e+00 1.221206130136e+00 1.218588203459e+00 1.215046043201e+00 1.210755434502e+00 1.205918030376e+00 1.200694625832e+00 1.195243742914e+00 1.189624667150e+00 1.183862166854e+00 1.177864033123e+00 1.171456392920e+00 1.164400496662e+00 1.156347068976e+00 1.146965222093e+00 1.135879957292e+00 1.122789296210e+00 1.107488155334e+00 1.089926329597e+00 1.070293577367e+00 1.049048643434e+00 1.027026146847e+00 1.005417446302e+00 9.889082208956e-01 9.731460549222e-01 9.597329356531e-01 9.502458010150e-01 9.447946483837e-01 9.375686734293e-01 9.614152703428e-01 9.422395212621e-01 9.112952733512e-01 9.015937184990e-01 9.287453817968e-01 9.782772933780e-01 1.018435161895e+00 1.022452898121e+00 9.820678491606e-01 9.132056997229e-01 8.555705780846e-01 8.551714808512e-01 9.243738755878e-01 1.026938648188e+00 1.111172534340e+00 1.138509640216e+00 1.091479923127e+00 9.748737111017e-01 8.175156098108e-01 6.765341983742e-01 6.264150568087e-01 6.877229923361e-01 7.942541880601e-01 8.766749430636e-01 9.017280205233e-01 8.678610095139e-01 8.005891519425e-01 7.473754783185e-01 7.546644407017e-01 8.255851685252e-01 9.176224920111e-01 9.830010289110e-01 9.918655230512e-01 9.357763116559e-01 8.271934160417e-01 7.006084698476e-01 6.122255134702e-01 6.133897346615e-01 6.937160257525e-01 7.969462203384e-01 8.797786938256e-01 9.252533056806e-01 9.362358650697e-01 9.273589809186e-01 9.156080245983e-01 9.100515293065e-01 9.064570031602e-01 8.915476754832e-01 8.529358825437e-01 7.883025712999e-01 7.113757962246e-01 6.539781598896e-01 6.541425947569e-01 7.229177538436e-01 8.321534115941e-01 9.428362862799e-01 1.026037480369e+00 1.065794882963e+00 1.057397376288e+00 1.005803035200e+00 9.248067349975e-01 8.368120723259e-01 7.709720933835e-01 7.541368650764e-01 7.932592049198e-01 8.693367663470e-01 9.526082078094e-01 1.017627771220e+00 1.048492703722e+00 1.039686939575e+00 9.965993455954e-01 9.354772603160e-01 8.808020408296e-01 8.560712329243e-01 8.687858143932e-01 9.041030466347e-01 9.362939900408e-01 9.449501868320e-01 9.241594887223e-01 8.855397800186e-01 8.556402761559e-01 8.626426873153e-01 9.138224155184e-01 9.869159792338e-01 1.046415152726e+00 1.062367785025e+00 1.019689690446e+00 9.224083170041e-01 7.980459040053e-01 7.018186719571e-01 6.972329774793e-01 7.899179620081e-01 9.186409500984e-01 1.021122776698e+00 1.060463240078e+00 1.023324835363e+00 9.175980645410e-01 7.738629651490e-01 6.505384484503e-01 6.217093367735e-01 7.040170844258e-01 8.332908726326e-01 9.462712422492e-01 1.012315864392e+00 1.027288208134e+00 1.006874563792e+00 9.793746996203e-01 9.764875654967e-01
 8.604480508040e-01 8.594610358506e-01 8.584301163734e-01 8.571447548752e-01 8.555960683056e-01 8.539780410175e-01 8.524996916911e-01 8.512392094388e-01 8.501542620172e-01 8.491292178908e-01 8.480000772170e-01 8.466383254863e-01 8.450712359791e-01 8.434830383874e-01 8.420614168754e-01 8.408505109316e-01 8.397681818566e-01 8.386820465424e-01 8.374714379786e-01 8.360609444625e-01 8.344913366128e-01 8.329259820971e-01 8.315228458406e-01 8.303114235065e-01 8.291860914548e-01 8.280223171482e-01 8.267360377138e-01 8.252962297910e-01 8.237353756270e-01 8.221582761790e-01 8.206884863345e-01 8.193802861459e-01 8.181884537124e-01 8.170064548359e-01 8.157193566818e-01 8.142485201892e-01 8.126116948056e-01 8.109457978814e-01 8.094324731600e-01 8.081582423548e-01 8.070410946232e-01 8.059016686736e-01 8.045841373096e-01 8.030436571909e-01 8.013689055188e-01 7.997429275267e-01 7.983351128310e-01 7.971772442266e-01 7.961378559688e-01 7.950145163713e-01 7.936696672409e-01 7.921043234054e-01 7.904543267323e-01 7.889257920309e-01 7.876596429301e-01 7.866238474917e-01 7.856247889547e-01 7.844566923902e-01 7.830426098860e-01 7.814666921693e-01 7.799036345911e-01 7.785071698255e-01 7.773206430634e-01 7.762537354400e-01 7.751564624787e-01 7.739168706729e-01 7.725089857357e-01 7.709830876749e-01 7.694320175619e-01 7.679823922599e-01 7.667271143368e-01 7.656520662518e-01 7.646190667798e-01 7.634429206922e-01 7.620179354984e-01 7.603988064822e-01 7.587970691351e-01 7.574416814784e-01 7.564018900259e-01 7.555218300249e-01 7.545346888695e-01 7.532666323252e-01 7.517529895770e-01 7.501900302476e-01 7.487973947200e-01 7.476675339087e-01 7.467156882248e-01 7.457559508871e-01 7.446380359104e-01 7.433274920579e-01 7.418918859848e-01 7.404559153373e-01 7.391351108320e-01 7.379868366710e-01 7.369790645804e-01 7.360075017099e-01 7.349538127722e-01 7.337398469215e-01 7.323728596622e-01 7.309548161668e-01 7.296369531375e-01 7.285291314804e-01 7.276206918919e-01 7.267811242691e-01 7.258217806472e-01 7.246125322169e-01 7.231753197545e-01 7.217030362109e-01 7.204356820780e-01 7.194926133025e-01 7.187775129285e-01 7.180327495459e-01 7.170155224610e-01 7.156705296107e-01 7.141795621647e-01 7.128347078606e-01 7.118295855712e-01 7.111281094652e-01 7.104958691557e-01 7.096688057743e-01 7.085227225508e-01 7.071509969928e-01 7.057958744302e-01 7.046849144794e-01 7.038808464193e-01 7.032549870151e-01 7.025730238696e-01 7.016516417755e-01 7.004788357066e-01 6.992102689160e-01 6.980619195735e-01 6.971636421796e-01 6.964811137667e-01 6.958581744982e-01 6.951181305040e-01 6.941805978408e-01 6.930953359750e-01 6.920017528922e-01 6.910401650366e-01 6.902655436047e-01 6.896259307680e-01 6.889945262359e-01 6.882597151757e-01 6.873874419914e-01 6.864358502217e-01 6.855147450859e-01 6.847094050917e-01 6.840319475783e-01 6.834259708021e-01 6.828111218353e-01 6.821251646428e-01 6.813615170232e-01 6.805622248373e-01 6.797909613707e-01 6.790936187575e-01 6.784788050705e-01 6.779154745072e-01 6.773538219474e-01 6.767565227213e-01 6.761168346061e-01 6.754586059635e-01 6.748185742460e-01 6.742254453525e-01 6.736894804110e-01 6.731960727922e-01 6.727152365761e-01 6.722220510373e-01 6.717102429088e-01 6.711882119989e-01 6.706785773833e-01 6.702018109980e-01 6.697633890641e-01 6.693575412153e-01 6.689723837502e-01 6.685929025528e-01 6.682082584158e-01 6.678224816462e-01 6.674448398004e-01 6.670883982339e-01 6.667624542498e-01 6.664656953235e-01 6.661917946206e-01 6.659277748087e-01 6.656716470611e-01 6.654227263597e-01 6.651872960435e-01 6.649714176384e-01 6.647762883395e-01 6.646030083532e-01 6.644460235407e-01 6.643068413519e-01 6.641851734107e-01 6.640807849883e-01 6.639931457342e-01 6.639208362036e-01 6.638602988640e-01 6.638149903782e-01 6.637886859464e-01 6.637850686979e-01 6.638021026459e-01 6.638357393713e-01 6.638824917511e-01 6.639420665731e-01 6.640179924775e-01 6.641148640372e-01 6.642331412692e-01 6.643673573646e-01 6.645175852817e-01 6.646828979400e-01 6.648683940426e-01 6.650779602746e-01 6.653108826817e-01 6.655593304917e-01 6.658217409760e-01 6.661000154584e-01 6.663975512990e-01 6.667208789397e-01 6.670703969309e-01 6.674406687148e-01 6.678232788834e-01 6.682201202493e-01 6.686354358629e-01 6.690726076103e-01 6.695333880486e-01 6.700150527522e-01 6.705139339039e-01 6.710270805567e-01 6.715600318668e-01 6.721131820261e-01 6.726849631068e-01 6.732760762743e-01 6.738855736054e-01 6.745141536207e-01 6.751660543793e-01 6.758393389663e-01 6.765327228724e-01 6.772418511311e-01 6.779706752773e-01 6.787187269416e-01 6.794891030608e-01 6.802871603532e-01 6.811034730275e-01 6.819369598628e-01 6.827875053863e-01 6.836571380312e-01 6.845466360526e-01 6.854605787854e-01 6.863973113112e-01 6.873515340239e-01 6.883247456242e-01 6.893153290662e-01 6.903242660485e-01 6.913558388268e-01 6.924088573426e-01 6.934830496854e-01 6.945773282604e-01 6.956890542142e-01 6.968188781366e-01 6.979670532685e-01 6.991370994787e-01 7.003283607677e-01 7.015393961584e-01 7.027717389736e-01 7.040237939738e-01 7.052912062828e-01 7.065773008973e-01 7.078857259850e-01 7.092135605985e-01 7.105639665651e-01 7.119361686068e-01 7.133240209305e-01 7.147278713859e-01 7.161508244839e-01 7.175943184595e-01 7.190587746407e-01 7.205438634954e-01 7.220477942746e-01 7.235697169612e-01 7.251098915670e-01 7.266690043477e-01 7.282454933175e-01 7.298437024159e-01 7.314619024543e-01 7.330986363332e-01 7.347527447061e-01 7.364263454140e-01 7.381159090018e-01 7.398260557619e-01 7.415571553942e-01 7.433066537580e-01 7.450727920981e-01 7.468576085870e-01 7.486604615234e-01 7.504811241420e-01 7.523219506831e-01 7.541801385816e-01 7.560555426369e-01 7.579494277156e-01 7.598608692969e-01 7.617885847155e-01 7.637365256865e-01 7.656993941561e-01 7.676805995338e-01 7.696790134662e-01 7.716946577614e-01 7.737285918476e-01 7.757787086548e-01 7.778455249571e-01 7.799289052673e-01 7.820282287021e-01 7.841481803233e-01 7.862844503469e-01 7.884354205873e-01 7.906030369844e-01 7.927864518247e-01 7.949864909507e-01 7.972054295042e-01 7.994405033474e-01 8.016887580183e-01 8.039527794213e-01 8.062322167592e-01 8.085275105170e-01 8.108398294348e-01 8.131666631392e-01 8.155088368422e-01 8.178653434937e-01 8.202356625225e-01 8.226220397782e-01 8.250243401144e-01 8.274410819617e-01 8.298721145000e-01 8.323177661801e-01 8.347776950961e-01 8.372517978232e-01 8.397427762119e-01 8.422477310860e-01 8.447649499880e-01 8.472969331466e-01 8.498423664365e-01 8.524005951133e-01 8.549750446728e-01 8.575638124600e-01 8.601643065855e-01 8.627789203529e-01 8.654058635424e-01 8.680446166328e-01 8.706995578482e-01 8.733677902951e-01 8.760487878601e-01 8.787423196220e-01 8.814462209492e-01 8.841612998096e-01 8.868919485991e-01 8.896333557602e-01 8.923883292116e-01 8.951556930248e-01 8.979315047831e-01 9.007190142606e-01 9.035207984491e-01 9.063327685371e-01 9.091564681384e-01 9.119928074527e-01 9.148380802551e-01 9.176964370262e-01 9.205669429387e-01 9.234462435678e-01 9.263359194467e-01 9.292376442832e-01 9.321497922483e-01 9.350734391689e-01 9.380066042296e-01 9.409484888720e-01 9.439019813757e-01 9.468654902548e-01 9.498378927596e-01 9.528210278925e-01 9.558147491770e-01 9.588168815761e-01 9.618289630081e-01 9.648504839842e-01 9.678796954386e-01 9.709203028521e-01 9.739691739540e-01 9.770274208988e-01 9.800948286540e-01 9.831686453798e-01 9.862527435000e-01 9.893469064462e-01 9.924478069697e-01 9.955574012821e-01 9.986752944473e-01 1.001800620546e+00 1.004934731470e+00 1.008077758662e+00 1.011226493179e+00 1.014384097263e+00 1.017548254135e+00 1.020719142373e+00 1.023899201153e+00 1.027085806347e+00 1.030278751813e+00 1.033479168219e+00 1.036685427880e+00 1.039899091307e+00 1.043119407068e+00 1.046347311459e+00 1.049580300009e+00 1.052820509820e+00 1.056065966978e+00 1.059318441132e+00 1.062578119565e+00 1.065841014974e+00 1.069111151372e+00 1.072386721138e+00 1.075667575728e+00 1.078953774528e+00 1.082245767657e+00 1.085542704997e+00 1.088844757098e+00 1.092151537224e+00 1.095462213806e+00 1.098779214739e+00 1.102100173441e+00 1.105425652700e+00 1.108756448979e+00 1.112088720528e+00 1.115427151567e+00 1.118768472742e+00 1.122114567871e+00 1.125465130851e+00 1.128819430589e+00 1.132175135718e+00 1.135537038934e+00 1.138900677672e+00 1.142267833336e+00 1.145639907541e+00 1.149013546052e+00 1.152390009226e+00 1.155769674562e+00 1.159151208451e+00 1.162537059515e+00 1.165924994110e+00 1.169313361220e+00 1.172705096065e+00 1.176099742988e+00 1.179495402415e+00 1.182893264713e+00 1.186293788772e+00 1.189693847971e+00 1.193097015307e+00 1.196501197041e+00 1.199906629154e+00 1.203314176892e+00 1.206721741382e+00 1.210130339431e+00 1.213540281674e+00 1.216950252648e+00 1.220362268222e+00 1.223773767633e+00 1.227184352904e+00 1.230596906794e+00 1.234009431120e+00 1.237421580201e+00 1.240834056726e+00 1.244245584215e+00 1.247656127241e+00 1.251067962938e+00 1.254478443343e+00 1.257888227798e+00 1.261297883663e+00 1.264704978680e+00 1.268112685686e+00 1.271519358567e+00 1.274923390953e+00 1.278326653920e+00 1.281728246496e+00 1.285128921998e+00 1.288527723904e+00 1.291923262061e+00 1.295317872652e+00 1.298711032915e+00 1.302099611412e+00 1.305488603996e+00 1.308873949800e+00 1.312256294850e+00 1.315635906030e+00 1.319012333026e+00 1.322386964438e+00 1.325757685201e+00 1.329123857908e+00 1.332488403432e+00 1.335849135262e+00 1.339207068988e+00 1.342561036564e+00 1.345908783019e+00 1.349254501018e+00 1.352596832383e+00 1.355933590646e+00 1.359266173341e+00 1.362594512748e+00 1.365917607159e+00 1.369237875532e+00 1.372550399603e+00 1.375859797526e+00 1.379163707241e+00 1.382461101818e+00 1.385753735655e+00 1.389042044322e+00 1.392323858593e+00 1.395600430068e+00 1.398869436830e+00 1.402132928758e+00 1.405391668832e+00 1.408642973126e+00 1.411888016798e+00 1.415126537601e+00 1.418357869711e+00 1.421582957846e+00 1.424799890059e+00 1.428009893865e+00 1.431214543442e+00 1.434410129100e+00 1.437598835617e+00 1.440779203570e+00 1.443951679057e+00 1.447117514477e+00 1.450273650751e+00 1.453422594282e+00 1.456563767164e+00 1.459693216321e+00 1.462817317895e+00 1.465931168355e+00 1.469035889829e+00 1.472132273057e+00 1.475218325295e+00 1.478295723121e+00 1.481363530491e+00 1.484421337586e+00 1.487470181000e+00 1.490507905651e+00 1.493536105950e+00 1.496554339929e+00 1.499561696258e+00 1.502558331207e+00 1.505544507940e+00 1.508519420953e+00 1.511484578884e+00 1.514437321378e+00 1.517379323176e+00 1.520309470744e+00 1.523227780555e+00 1.526135343659e+00 1.529029208582e+00 1.531912416608e+00 1.534783511935e+00 1.537641997096e+00 1.540487171708e+00 1.543319891114e+00 1.546139742306e+00 1.548947295490e+00 1.551741274188e+00 1.554522080133e+00 1.557289231794e+00 1.560043071717e+00 1.562783154064e+00 1.565508695999e+00 1.568220327861e+00 1.570916890575e+00 1.573599589653e+00 1.576267874322e+00 1.578920979831e+00 1.581559374729e+00 1.584182674155e+00 1.586791247599e+00 1.589383129579e+00 1.591961117482e+00 1.594521495426e+00 1.597067759652e+00 1.599596461245e+00 1.602109280650e+00 1.604606063487e+00 1.607085625710e+00 1.609549496018e+00 1.611995455287e+00 1.614422980371e+00 1.616836720576e+00 1.619229983291e+00 1.621606690660e+00 1.623965588909e+00 1.626306758940e+00 1.628628957554e+00 1.630933645198e+00 1.633220842089e+00 1.635487799486e+00 1.637735710668e+00 1.639965563988e+00 1.642175899058e+00 1.644366356020e+00 1.646538418897e+00 1.648690494039e+00 1.650822210359e+00 1.652933882150e+00 1.655026380086e+00 1.657097251956e+00 1.659147868251e+00 1.661178481769e+00 1.663188355311e+00 1.665175636892e+00 1.667142469952e+00 1.669088440005e+00 1.671011436829e+00 1.672913595786e+00 1.674793985546e+00 1.676652068088e+00 1.678487503134e+00 1.680300855267e+00 1.682092268856e+00 1.683859487369e+00 1.685604557091e+00 1.687325641167e+00 1.689024050509e+00 1.690699453297e+00 1.692351347754e+00 1.693979012275e+00 1.695582226291e+00 1.697161672588e+00 1.698717066465e+00 1.700247310886e+00 1.701752723221e+00 1.703234624653e+00 1.704691060960e+00 1.706122379064e+00 1.707528496546e+00 1.708909180810e+00 1.710263613872e+00 1.711592543485e+00 1.712895716010e+00 1.714172229970e+00 1.715423094825e+00 1.716646932427e+00 1.717844670107e+00 1.719015860774e+00 1.720160100909e+00 1.721276648035e+00 1.722366118204e+00 1.723429184934e+00 1.724464559488e+00 1.725471236423e+00 1.726451973895e+00 1.727402882795e+00 1.728327587506e+00 1.729222679639e+00 1.730090758202e+00 1.730929150045e+00 1.731739330228e+00 1.732521048411e+00 1.733274230251e+00 1.733998311784e+00 1.734694088351e+00 1.735358895479e+00 1.735995882756e+00 1.736603336257e+00 1.737181336601e+00 1.737729337964e+00 1.738247185047e+00 1.738736491136e+00 1.739195319567e+00 1.739623358600e+00 1.740023009173e+00 1.740390618728e+00 1.740729044711e+00 1.741037424441e+00 1.741314773159e+00 1.741561541571e+00 1.741778385233e+00 1.741964475980e+00 1.742120743244e+00 1.742244200154e+00 1.742338572116e+00 1.742401378816e+00 1.742433465878e+00 1.742434440294e+00 1.742405335843e+00 1.742344903702e+00 1.742252514020e+00 1.742130554403e+00 1.741975948418e+00 1.741792151069e+00 1.741575923714e+00 1.741329179139e+00 1.741052485929e+00 1.740743290998e+00 1.740403966040e+00 1.740034137502e+00 1.739633415617e+00 1.739201918476e+00 1.738738362647e+00 1.738245787382e+00 1.737721329648e+00 1.737166786187e+00 1.736582507989e+00 1.735966676176e+00 1.735320422889e+00 1.734645519642e+00 1.733939905824e+00 1.733203245106e+00 1.732437539683e+00 1.731644061055e+00 1.730818191936e+00 1.729965216866e+00 1.729081613895e+00 1.728168821914e+00 1.727228179841e+00 1.726258663217e+00 1.725260366578e+00 1.724233533712e+00 1.723179164262e+00 1.722097120735e+00 1.720987396241e+00 1.719851062133e+00 1.718687007703e+00 1.717496991373e+00 1.716280313126e+00 1.715036958734e+00 1.713769523302e+00 1.712474682747e+00 1.711155271791e+00 1.709811477973e+00 1.708444694329e+00 1.707051168822e+00 1.705635436319e+00 1.704196455117e+00 1.702733811526e+00 1.701250150950e+00 1.699742963816e+00 1.698215784190e+00 1.696666457544e+00 1.695096978517e+00 1.693508433724e+00 1.691897735461e+00 1.690271266429e+00 1.688624450114e+00 1.686959821155e+00 1.685278378828e+00 1.683579216121e+00 1.681865135627e+00 1.680133641703e+00 1.678389475811e+00 1.676629746146e+00 1.674856583840e+00 1.673069903169e+00 1.671271838642e+00 1.669462151741e+00 1.667640585890e+00 1.665810562535e+00 1.663969522980e+00 1.662120601212e+00 1.660264103725e+00 1.658399610964e+00 1.656531203761e+00 1.654654270870e+00 1.652775894052e+00 1.650890261140e+00 1.649004129795e+00 1.647117199809e+00 1.645226723031e+00 1.643338502440e+00 1.641448976103e+00 1.639563742650e+00 1.637679281456e+00 1.635799265238e+00 1.633925770412e+00 1.632055105691e+00 1.630193744324e+00 1.628337574833e+00 1.626494192744e+00 1.624657525380e+00 1.622833284843e+00 1.621019585276e+00 1.619220544855e+00 1.617437450160e+00 1.615666917406e+00 1.613916023340e+00 1.612180656633e+00 1.610466903669e+00 1.608771241689e+00 1.607096710393e+00 1.605447947488e+00 1.603818452832e+00 1.602217380982e+00 1.600640383611e+00 1.599092842669e+00 1.597572333483e+00 1.596080722934e+00 1.594623066381e+00 1.593193810509e+00 1.591802933051e+00 1.590443316571e+00 1.589121661049e+00 1.587836558755e+00 1.586588789492e+00 1.585384440208e+00 1.584215451183e+00 1.583094512730e+00 1.582011365171e+00 1.580977986546e+00 1.579986244718e+00 1.579042514627e+00 1.578149610567e+00 1.577300527823e+00 1.576508027185e+00 1.575761885239e+00 1.575073135396e+00 1.574434843636e+00 1.573853142403e+00 1.573326942360e+00 1.572855186509e+00 1.572447568431e+00 1.572090273265e+00 1.571800809357e+00 1.571566355167e+00 1.571397476687e+00 1.571289962219e+00 1.571243049221e+00 1.571266414566e+00 1.571346913258e+00 1.571502011599e+00 1.571716067736e+00 1.572000844307e+00 1.572355038871e+00 1.572772676809e+00 1.573266297442e+00 1.573819722683e+00 1.574453414441e+00 1.575148617534e+00 1.575920125305e+00 1.576760165661e+00 1.577669728331e+00 1.578656081782e+00 1.579706105735e+00 1.580838100244e+00 1.582030854844e+00 1.583303766634e+00 1.584644407901e+00 1.586057376273e+00 1.587546069995e+00 1.589096637434e+00 1.590731578778e+00 1.592423726961e+00 1.594197309069e+00 1.596033880843e+00 1.597941262447e+00 1.599921807006e+00 1.601961913505e+00 1.604082330604e+00 1.606255885441e+00 1.608507534881e+00 1.610817344499e+00 1.613193890164e+00 1.615636801356e+00 1.618135146556e+00 1.620705925997e+00 1.623324849355e+00 1.626014523021e+00 1.628753515671e+00 1.631554711371e+00 1.634410550727e+00 1.637315333484e+00 1.640281575508e+00 1.643287802561e+00 1.646356208706e+00 1.649461818138e+00 1.652619984656e+00 1.655822301521e+00 1.659062543109e+00 1.662352198495e+00 1.665671277152e+00 1.669038591721e+00 1.672431765941e+00 1.675865696971e+00 1.679327273687e+00 1.682817087205e+00 1.686340925667e+00 1.689880902655e+00 1.693452983999e+00 1.697037375535e+00 1.700646687008e+00 1.704269469411e+00 1.707906697782e+00 1.711559532546e+00 1.715214151585e+00 1.718886100787e+00 1.722553686017e+00 1.726229904592e+00 1.729902912650e+00 1.733573026675e+00 1.737242927311e+00 1.740897995767e+00 1.744551581679e+00 1.748183992316e+00 1.751809918430e+00 1.755412340407e+00 1.758998005579e+00 1.762563704721e+00 1.766097504943e+00 1.769614377518e+00 1.773090983361e+00 1.776544559471e+00 1.779957981953e+00 1.783337583611e+00 1.786677425224e+00 1.789971123522e+00 1.793229729709e+00 1.796430304945e+00 1.799592677052e+00 1.802695538537e+00 1.805750235392e+00 1.808749641787e+00 1.811684950544e+00 1.814569300902e+00 1.817382702224e+00 1.820140434778e+00 1.822823866471e+00 1.825445768924e+00 1.827995373478e+00 1.830469347568e+00 1.832876194517e+00 1.835198904898e+00 1.837454253882e+00 1.839621443105e+00 1.841713163533e+00 1.843721238743e+00 1.845643186004e+00 1.847486800165e+00 1.849233532189e+00 1.850904155018e+00 1.852476444043e+00 1.853964886625e+00 1.855360619114e+00 1.856662711201e+00 1.857878586052e+00 1.858991248004e+00 1.860020087537e+00 1.860946542400e+00 1.861783145922e+00 1.862523292894e+00 1.863164223031e+00 1.863717789243e+00 1.864165310723e+00 1.864528719456e+00 1.864786644210e+00 1.864956581169e+00 1.865030784732e+00 1.865008546532e+00 1.864900621669e+00 1.864690268620e+00 1.864401999409e+00 1.864013191640e+00 1.863542199420e+00 1.862983947644e+00 1.862335995973e+00 1.861613216974e+00 1.860798709115e+00 1.859915265716e+00 1.858946564668e+00 1.857908060569e+00 1.856798352651e+00 1.855614899454e+00 1.854372496917e+00 1.853058239858e+00 1.851693329062e+00 1.850267003324e+00 1.848790140347e+00 1.847266351765e+00 1.845692193638e+00 1.844085573422e+00 1.842435087358e+00 1.840758913542e+00 1.839051309656e+00 1.837322975771e+00 1.835579756310e+00 1.833819683107e+00 1.832058552647e+00 1.830290962120e+00 1.828531496466e+00 1.826782073114e+00 1.825044528334e+00 1.823333254211e+00 1.821647407317e+00 1.819997830505e+00 1.818387788641e+00 1.816822356694e+00 1.815314573558e+00 1.813862047834e+00 1.812480517940e+00 1.811170446620e+00 1.809938793052e+00 1.808796529436e+00 1.807743021809e+00 1.806795689955e+00 1.805949468732e+00 1.805220122155e+00 1.804610436155e+00 1.804122670080e+00 1.803775714490e+00 1.803558284997e+00 1.803494994905e+00 1.803577516215e+00 1.803817197033e+00 1.804225681478e+00 1.804791745567e+00 1.805544696060e+00 1.806463056170e+00 1.807575905249e+00 1.808870950153e+00 1.810356766153e+00 1.812047081235e+00 1.813923760393e+00 1.816018986549e+00 1.818304587605e+00 1.820810268774e+00 1.823521838011e+00 1.826441961389e+00 1.829584467021e+00 1.832927382317e+00 1.836500555500e+00 1.840273084090e+00 1.844269132270e+00 1.848476044120e+00 1.852887097936e+00 1.857521503231e+00 1.862345669462e+00 1.867392054676e+00 1.872622782966e+00 1.878057929044e+00 1.883685242064e+00 1.889492579502e+00 1.895494620198e+00 1.901655244069e+00 1.908001990301e+00 1.914497567758e+00 1.921158020535e+00 1.927963897302e+00 1.934904087396e+00 1.941986765559e+00 1.949176592484e+00 1.956495215499e+00 1.963904476835e+00 1.971415768904e+00 1.979009222885e+00 1.986669584036e+00 1.994402622049e+00 2.002172274061e+00 2.009998241783e+00 2.017837032716e+00 2.025702849958e+00 2.033569070485e+00 2.041422964316e+00 2.049271133432e+00 2.057067326481e+00 2.064839130439e+00 2.072537259631e+00 2.080175882711e+00 2.087730058328e+00 2.095182861851e+00 2.102542274502e+00 2.109764099567e+00 2.116870603473e+00 2.123820322346e+00 2.130617810804e+00 2.137248542689e+00 2.143687524601e+00 2.149949087392e+00 2.155986843857e+00 2.161824786197e+00 2.167424728447e+00 2.172787222269e+00 2.177905079149e+00 2.182751776482e+00 2.187340668077e+00 2.191634963607e+00 2.195650811194e+00 2.199361290503e+00 2.202760653843e+00 2.205851125440e+00 2.208605671565e+00 2.211039564403e+00 2.213123187046e+00 2.214866248122e+00 2.216255800548e+00 2.217282727017e+00 2.217955187099e+00 2.218248959359e+00 2.218181127823e+00 2.217730467955e+00 2.216905226930e+00 2.215702727998e+00 2.214112375849e+00 2.212148606002e+00 2.209795185804e+00 2.207065364366e+00 2.203954719876e+00 2.200465496943e+00 2.196603263980e+00 2.192367415866e+00 2.187768205173e+00 2.182804956481e+00 2.177490164444e+00 2.171823897309e+00 2.165818801737e+00 2.159483543023e+00 2.152821420047e+00 2.145852207084e+00 2.138576693511e+00 2.131015825190e+00 2.123176093656e+00 2.115073867867e+00 2.106723818892e+00 2.098134809691e+00 2.089335221487e+00 2.080327277789e+00 2.071141138871e+00 2.061785787058e+00 2.052281870781e+00 2.042655465052e+00 2.032913175713e+00 2.023092146486e+00 2.013197089591e+00 2.003262521650e+00 1.993303418441e+00 1.983340230274e+00 1.973406226118e+00 1.963507287108e+00 1.953683874793e+00 1.943942450633e+00 1.934317912396e+00 1.924827128897e+00 1.915489831911e+00 1.906336153945e+00 1.897372974100e+00 1.888639477712e+00 1.880136368677e+00 1.871894230876e+00 1.863927507927e+00 1.856246000725e+00 1.848879053090e+00 1.841820109796e+00 1.835102400685e+00 1.828717718538e+00 1.822684488904e+00 1.817007999855e+00 1.811684256067e+00 1.806731358893e+00 1.802125787087e+00 1.797890188714e+00 1.793999309138e+00 1.790455687052e+00 1.787253221730e+00 1.784363513027e+00 1.781795873290e+00 1.779506456467e+00 1.777501890647e+00 1.775741810952e+00 1.774208779757e+00 1.772884313916e+00 1.771721792869e+00 1.770719703945e+00 1.769815323622e+00 1.769002712009e+00 1.768232262703e+00 1.767469205235e+00 1.766693299170e+00 1.765837416149e+00 1.764898884512e+00 1.763807453589e+00 1.762546729817e+00 1.761070380799e+00 1.759330834991e+00 1.757312636208e+00 1.754947440000e+00 1.752230272458e+00 1.749102457157e+00 1.745537155896e+00 1.741507467732e+00 1.736966620703e+00 1.731907596529e+00 1.726275806316e+00 1.720075299824e+00 1.713258019234e+00 1.705820285606e+00 1.697744665956e+00 1.689001650545e+00 1.679611239927e+00 1.669529386069e+00 1.658787942980e+00 1.647369437046e+00 1.635276652945e+00 1.622542627744e+00 1.609146935330e+00 1.595145472787e+00 1.580532917827e+00 1.565356698060e+00 1.549646200186e+00 1.533433537840e+00 1.516779010578e+00 1.499710360107e+00 1.482309590752e+00 1.464607268408e+00 1.446689976549e+00 1.428616426206e+00 1.410455511332e+00 1.392302162073e+00 1.374206360678e+00 1.356284347412e+00 1.338590200853e+00 1.321228881727e+00 1.304278105990e+00 1.287814621206e+00 1.271938458579e+00 1.256698036264e+00 1.242198299539e+00 1.228474596205e+00 1.215606294605e+00 1.203632375011e+00 1.192580767609e+00 1.182506358654e+00 1.173380630594e+00 1.165246486646e+00 1.158058764708e+00 1.151804403569e+00 1.146447255879e+00 1.141915782225e+00 1.138172092719e+00 1.135112677773e+00 1.132678022974e+00 1.130754711312e+00 1.129258694117e+00 1.128083442777e+00 1.127114558959e+00 1.126266582578e+00 1.125409152274e+00 1.124464168251e+00 1.123317818628e+00 1.121882515648e+00 1.120076081943e+00 1.117813254559e+00 1.115035226930e+00 1.111669007195e+00 1.107682583010e+00 1.103019803166e+00 1.097668532163e+00 1.091604900343e+00 1.084826588441e+00 1.077348071026e+00 1.069176591225e+00 1.060363214762e+00 1.050931713197e+00 1.040956930943e+00 1.030491741948e+00 1.019618103141e+00 1.008435810889e+00 9.970169810404e-01 9.854977904353e-01 9.739692939819e-01 9.625655807978e-01 9.514078453160e-01 9.406223735526e-01 9.303525801800e-01 9.207072788151e-01 9.118402172061e-01 9.038545679244e-01 8.968756953572e-01 8.910127439390e-01 8.863438690414e-01 8.829696543041e-01 8.809293479309e-01 8.802822651160e-01 8.810445936915e-01 8.832142029067e-01 8.867814224692e-01 8.916937730382e-01 8.979048942210e-01 9.053239203639e-01 9.138644378769e-01 9.234108895797e-01 9.338396853355e-01 9.450262687975e-01 9.568169568557e-01 9.690763798820e-01 9.816460526680e-01 9.943791020340e-01 1.007121224728e+00 1.019722101686e+00 1.032043607359e+00 1.043937427505e+00 1.055285591451e+00 1.065951866371e+00 1.075841615423e+00 1.084849349988e+00 1.092890890880e+00 1.099919117514e+00 1.105855041867e+00 1.110704870649e+00 1.114435362816e+00 1.117065894894e+00 1.118643759336e+00 1.119190948334e+00 1.118824403490e+00 1.117598896676e+00 1.115646232229e+00 1.113094851863e+00 1.110057660812e+00 1.106708380066e+00 1.103168675351e+00 1.099597093173e+00 1.096126852660e+00 1.092884914350e+00 1.089980941443e+00 1.087507851363e+00 1.085534884931e+00 1.084103091248e+00 1.083250624498e+00 1.082956594391e+00 1.083230851262e+00 1.084020656712e+00 1.085297621476e+00 1.087030236952e+00 1.089153287495e+00 1.091670049058e+00 1.094532778634e+00 1.097757253314e+00 1.101352061548e+00 1.105344943358e+00 1.109785186142e+00 1.114714627385e+00 1.120199142136e+00 1.126264939024e+00 1.132967018269e+00 1.140293003489e+00 1.148227607964e+00 1.156713455617e+00 1.165636521429e+00 1.174879318704e+00 1.184229585528e+00 1.193510756186e+00 1.202464212935e+00 1.210848179229e+00 1.218427235958e+00 1.224942733133e+00 1.230209551395e+00 1.234028464692e+00 1.236287677606e+00 1.236896565265e+00 1.235833500806e+00 1.233135912043e+00 1.228873855339e+00 1.223181081515e+00 1.216198638202e+00 1.208107451330e+00 1.199055500288e+00 1.189201047986e+00 1.178640079469e+00 1.167423268650e+00 1.155559942934e+00 1.142958291116e+00 1.129520830693e+00 1.115071041146e+00 1.099452289685e+00 1.082518396302e+00 1.064196529524e+00 1.044562496607e+00 1.023871870026e+00 1.002696159750e+00 9.819411297367e-01 9.659529910533e-01 9.504534291057e-01 9.368910924363e-01 9.265389131158e-01 9.172167888276e-01 9.220147431001e-01 9.349160801871e-01 9.125059437042e-01 8.829968713647e-01 8.777022552717e-01 9.089209316272e-01 9.595198526492e-01 9.979638815736e-01 9.998915397221e-01 9.602801065928e-01 8.981964859722e-01 8.542397307786e-01 8.691298788785e-01 9.461154699714e-01 1.045747262673e+00 1.119178722972e+00 1.131835547590e+00 1.069865120962e+00 9.416456317876e-01 7.805095947562e-01 6.497480924164e-01 6.238658362757e-01 7.055410731668e-01 8.184409510302e-01 8.977910915789e-01 9.159336960638e-01 8.753845376419e-01 8.044856573918e-01 7.513787645354e-01 7.591681699543e-01 8.259350568312e-01 9.077715265227e-01 9.586915668158e-01 9.516240232921e-01 8.814506841068e-01 7.650341191075e-01 6.435624280479e-01 5.800157765147e-01 6.161659215158e-01 7.192500147054e-01 8.289954119575e-01 9.086689862617e-01 9.471611185606e-01 9.511497300497e-01 9.370937630437e-01 9.216214144283e-01 9.117500102691e-01 9.012540792316e-01 8.767540892645e-01 8.282912844297e-01 7.584461219819e-01 6.879125036110e-01 6.537915076161e-01 6.869644113254e-01 7.798603370040e-01 8.951048176103e-01 9.960511774520e-01 1.058987320801e+00 1.073181332306e+00 1.039182317684e+00 9.674565562668e-01 8.775005698976e-01 7.967058966410e-01 7.548670663783e-01 7.696139819098e-01 8.329530131724e-01 9.186467939606e-01 9.992003356661e-01 1.054198963970e+00 1.071923672792e+00 1.049696315930e+00 9.948011265196e-01 9.250368730166e-01 8.664726471662e-01 8.436316307721e-01 8.629955279411e-01 9.069307198910e-01 9.473036120120e-01 9.624450815606e-01 9.456147602561e-01 9.073807832148e-01 8.731186623269e-01 8.712057477541e-01 9.118863252901e-01 9.766897129465e-01 1.032241221903e+00 1.049424425029e+00 1.013802794165e+00 9.302247417882e-01 8.262503561678e-01 7.521051195507e-01 7.574538156917e-01 8.414805938802e-01 9.527045682715e-01 1.037755667906e+00 1.064028256281e+00 1.020925500317e+00 9.188483453633e-01 7.901722839894e-01 6.896448610222e-01 6.731765292089e-01 7.419890002871e-01 8.413112195861e-01 9.199285188179e-01 9.541793875564e-01 9.458768280934e-01 9.171832080640e-01 9.011467713660e-01 9.260632977994e-01
 9.068437980282e-01 9.059159002540e-01 9.049423141169e-01 9.037052755265e-01 9.021999065370e-01 9.006217468167e-01 8.991819217644e-01 8.979643526641e-01 8.969306064562e-01 8.959627063291e-01 8.948893221393e-01 8.935749362320e-01 8.920481236291e-01 8.904966471617e-01 8.891139411041e-01 8.879468118557e-01 8.869130813803e-01 8.858822306268e-01 8.847237312919e-01 8.833596620398e-01 8.818281095794e-01 8.802965004100e-01 8.789292718364e-01 8.777583104759e-01 8.766824489896e-01 8.755729604094e-01 8.743372934073e-01 8.729393296672e-01 8.714113415040e-01 8.698643362770e-01 8.684279662407e-01 8.671610166622e-01 8.660179220573e-01 8.648855326030e-01 8.636457190858e-01 8.622125087092e-01 8.606028838321e-01 8.589620297104e-01 8.574793549886e-01 8.562462253241e-01 8.551772864238e-01 8.540876511147e-01 8.528098978519e-01 8.512990895676e-01 8.496468526558e-01 8.480449576656e-01 8.466707534760e-01 8.455537097687e-01 8.445578992891e-01 8.434756156229e-01 8.421666348743e-01 8.406284718229e-01 8.390012042323e-01 8.374946002947e-01 8.362563964325e-01 8.352566653814e-01 8.342992580470e-01 8.331708803330e-01 8.317882796569e-01 8.302320312803e-01 8.286840121681e-01 8.273057025255e-01 8.261471154883e-01 8.251153898213e-01 8.240544695615e-01 8.228468243442e-01 8.214613086587e-01 8.199516471582e-01 8.184125752124e-01 8.169789109249e-01 8.157457879092e-01 8.146979980152e-01 8.136953936273e-01 8.125476031779e-01 8.111417232721e-01 8.095346488880e-01 8.079379712543e-01 8.065897595290e-01 8.055693336078e-01 8.047169373319e-01 8.037589609642e-01 8.025139561596e-01 8.010086441664e-01 7.994450539257e-01 7.980498538166e-01 7.969272449349e-01 7.959938002557e-01 7.950584550573e-01 7.939613980792e-01 7.926593628573e-01 7.912230963579e-01 7.897818621312e-01 7.884600092649e-01 7.873190504082e-01 7.863234404662e-01 7.853632914592e-01 7.843174936136e-01 7.831078490663e-01 7.817395995366e-01 7.803155874983e-01 7.789892845512e-01 7.778736490614e-01 7.769636752195e-01 7.761284404368e-01 7.751764071521e-01 7.739688686470e-01 7.725213996416e-01 7.710273892452e-01 7.697364824932e-01 7.687773135734e-01 7.680600005597e-01 7.673210022347e-01 7.663063435005e-01 7.649503076865e-01 7.634322776372e-01 7.620517890661e-01 7.610165465985e-01 7.602979353573e-01 7.596625058584e-01 7.588362664153e-01 7.576784721752e-01 7.562769164329e-01 7.548788211497e-01 7.537238882876e-01 7.528896391712e-01 7.522479741105e-01 7.515566482298e-01 7.506205914485e-01 7.494165497373e-01 7.481024841234e-01 7.469046879850e-01 7.459610416550e-01 7.452468498185e-01 7.446008193008e-01 7.438369062702e-01 7.428658787314e-01 7.417336863565e-01 7.405862363262e-01 7.395702934860e-01 7.387476831083e-01 7.380671661822e-01 7.373986034816e-01 7.366241970858e-01 7.357030554614e-01 7.346952033121e-01 7.337123647479e-01 7.328457561899e-01 7.321124342455e-01 7.314555699805e-01 7.307881394081e-01 7.300465912977e-01 7.292213243650e-01 7.283559979328e-01 7.275152799873e-01 7.267485989135e-01 7.260662932686e-01 7.254369523799e-01 7.248083301740e-01 7.241407129094e-01 7.234280451189e-01 7.226935108227e-01 7.219732579733e-01 7.213000969730e-01 7.206857013581e-01 7.201115911163e-01 7.195488121310e-01 7.189729991059e-01 7.183749736897e-01 7.177651419937e-01 7.171650275894e-01 7.165955908276e-01 7.160641716584e-01 7.155645764609e-01 7.150850194240e-01 7.146089351534e-01 7.141258530023e-01 7.136392025431e-01 7.131586493484e-01 7.126984724043e-01 7.122670168671e-01 7.118645312846e-01 7.114823739141e-01 7.111096529474e-01 7.107407701979e-01 7.103790886282e-01 7.100280820327e-01 7.096953419437e-01 7.093832941791e-01 7.090902167771e-01 7.088123299581e-01 7.085499284992e-01 7.083037240251e-01 7.080735754013e-01 7.078585316636e-01 7.076571344256e-01 7.074651402840e-01 7.072864092156e-01 7.071274635663e-01 7.069871684839e-01 7.068667696615e-01 7.067608208181e-01 7.066677815237e-01 7.065854315095e-01 7.065173568370e-01 7.064694977028e-01 7.064406093428e-01 7.064270873279e-01 7.064274148457e-01 7.064421342538e-01 7.064757892980e-01 7.065323360272e-01 7.066090524046e-01 7.067020609427e-01 7.068059182299e-01 7.069242628021e-01 7.070624188184e-01 7.072234773099e-01 7.074090444899e-01 7.076142314534e-01 7.078301770938e-01 7.080600173793e-01 7.083059272656e-01 7.085723960482e-01 7.088607248720e-01 7.091691599999e-01 7.094931195742e-01 7.098310261757e-01 7.101858508826e-01 7.105612176301e-01 7.109542164241e-01 7.113647770426e-01 7.117921593101e-01 7.122382848303e-01 7.127058985379e-01 7.131950732102e-01 7.137026782961e-01 7.142252994488e-01 7.147661494789e-01 7.153254439810e-01 7.159075892171e-01 7.165135712192e-01 7.171387096537e-01 7.177785742505e-01 7.184357330096e-01 7.191101079299e-01 7.198049726667e-01 7.205226269825e-01 7.212630544450e-01 7.220204123151e-01 7.227933646131e-01 7.235849686363e-01 7.243957706882e-01 7.252251626261e-01 7.260777146737e-01 7.269505130573e-01 7.278419352410e-01 7.287508737715e-01 7.296765091335e-01 7.306198421012e-01 7.315849894355e-01 7.325724960183e-01 7.335783700278e-01 7.346041814465e-01 7.356488016025e-01 7.367101047548e-01 7.377897477927e-01 7.388899607821e-01 7.400110746212e-01 7.411521665685e-01 7.423158151421e-01 7.434952900191e-01 7.446909980859e-01 7.459055720674e-01 7.471391074048e-01 7.483940765533e-01 7.496704997262e-01 7.509654538652e-01 7.522787491176e-01 7.536090178349e-01 7.549581472810e-01 7.563264907730e-01 7.577160331549e-01 7.591250233588e-01 7.605524767382e-01 7.619983794795e-01 7.634629878414e-01 7.649450018827e-01 7.664467642409e-01 7.679696163554e-01 7.695109771288e-01 7.710707063811e-01 7.726487543936e-01 7.742443390977e-01 7.758580940974e-01 7.774940970910e-01 7.791467260695e-01 7.808161508144e-01 7.825056315650e-01 7.842122667839e-01 7.859368477642e-01 7.876804731254e-01 7.894415550225e-01 7.912200673740e-01 7.930163165079e-01 7.948324290140e-01 7.966645477946e-01 7.985143573838e-01 8.003819792578e-01 8.022661059252e-01 8.041694390933e-01 8.060925206826e-01 8.080308843803e-01 8.099858054929e-01 8.119577788858e-01 8.139469840012e-01 8.159539095367e-01 8.179799960457e-01 8.200226711794e-01 8.220794477525e-01 8.241530731548e-01 8.262421771059e-01 8.283488340921e-01 8.304730382483e-01 8.326133646181e-01 8.347699238487e-01 8.369403835265e-01 8.391272767759e-01 8.413295296276e-01 8.435497894936e-01 8.457861616947e-01 8.480370175722e-01 8.503030586636e-01 8.525850071635e-01 8.548819671877e-01 8.571963198927e-01 8.595248215267e-01 8.618682830842e-01 8.642273415749e-01 8.665996471170e-01 8.689873809513e-01 8.713930873425e-01 8.738123814170e-01 8.762463461523e-01 8.786943203029e-01 8.811560669189e-01 8.836312961393e-01 8.861221635097e-01 8.886288713895e-01 8.911477293791e-01 8.936826524309e-01 8.962279552334e-01 8.987866571475e-01 9.013597832121e-01 9.039468662850e-01 9.065474665218e-01 9.091619512147e-01 9.117871493384e-01 9.144256922351e-01 9.170777580923e-01 9.197421237398e-01 9.224201340283e-01 9.251116251596e-01 9.278142462981e-01 9.305288033220e-01 9.332567497550e-01 9.359968577063e-01 9.387478206010e-01 9.415127891183e-01 9.442882239697e-01 9.470765792212e-01 9.498770082148e-01 9.526860308802e-01 9.555090090511e-01 9.583429908918e-01 9.611861785521e-01 9.640433154114e-01 9.669110231167e-01 9.697876334013e-01 9.726767832141e-01 9.755768270279e-01 9.784852903128e-01 9.814061061320e-01 9.843375340889e-01 9.872790152108e-01 9.902308807983e-01 9.931916910533e-01 9.961629187136e-01 9.991452166305e-01 1.002136429367e+00 1.005137676763e+00 1.008148922696e+00 1.011168338215e+00 1.014197541702e+00 1.017236756200e+00 1.020284125762e+00 1.023339599419e+00 1.026406515651e+00 1.029478787549e+00 1.032561411101e+00 1.035652793995e+00 1.038752087747e+00 1.041859987619e+00 1.044975909937e+00 1.048098596831e+00 1.051232199059e+00 1.054372349834e+00 1.057519586315e+00 1.060675740349e+00 1.063837439354e+00 1.067007673856e+00 1.070186116008e+00 1.073370700293e+00 1.076563636139e+00 1.079762764987e+00 1.082967481830e+00 1.086180604299e+00 1.089399547540e+00 1.092625144594e+00 1.095858601917e+00 1.099096901301e+00 1.102340178945e+00 1.105591966092e+00 1.108848234378e+00 1.112109660650e+00 1.115378571768e+00 1.118651498522e+00 1.121930345757e+00 1.125215203095e+00 1.128504248713e+00 1.131799994662e+00 1.135100040044e+00 1.138404218818e+00 1.141714304146e+00 1.145028383407e+00 1.148346879694e+00 1.151670951322e+00 1.154999683369e+00 1.158331945841e+00 1.161668495625e+00 1.165008657076e+00 1.168353361815e+00 1.171702331863e+00 1.175053426454e+00 1.178408601749e+00 1.181767593594e+00 1.185128577456e+00 1.188494630830e+00 1.191863380758e+00 1.195233198540e+00 1.198607987935e+00 1.201984901745e+00 1.205363859279e+00 1.208745805971e+00 1.212130531733e+00 1.215517054105e+00 1.218906620394e+00 1.222296284386e+00 1.225689409098e+00 1.229084594166e+00 1.232479977662e+00 1.235877675777e+00 1.239276072015e+00 1.242676299186e+00 1.246078419654e+00 1.249481002029e+00 1.252882605819e+00 1.256288632408e+00 1.259692487517e+00 1.263099020604e+00 1.266505426049e+00 1.269911086469e+00 1.273319030207e+00 1.276725822676e+00 1.280131846639e+00 1.283539658738e+00 1.286945579527e+00 1.290352267746e+00 1.293757159427e+00 1.297160709692e+00 1.300566824294e+00 1.303970039722e+00 1.307370355568e+00 1.310772542270e+00 1.314172772967e+00 1.317571454894e+00 1.320969016819e+00 1.324363488224e+00 1.327757795601e+00 1.331150312006e+00 1.334538979887e+00 1.337927344320e+00 1.341312882501e+00 1.344695339230e+00 1.348075975479e+00 1.351453459554e+00 1.354828809439e+00 1.358201297717e+00 1.361569860032e+00 1.364936615899e+00 1.368299029139e+00 1.371658489116e+00 1.375015913898e+00 1.378365564436e+00 1.381714481111e+00 1.385059741872e+00 1.388398736033e+00 1.391735614482e+00 1.395067572780e+00 1.398394882427e+00 1.401717599215e+00 1.405035493841e+00 1.408348483223e+00 1.411657579672e+00 1.414959472756e+00 1.418257434989e+00 1.421550559810e+00 1.424836880534e+00 1.428118047840e+00 1.431392874286e+00 1.434662041286e+00 1.437927338295e+00 1.441182582764e+00 1.444434234911e+00 1.447678180040e+00 1.450914951345e+00 1.454146652480e+00 1.457369105492e+00 1.460587210149e+00 1.463796940290e+00 1.466997503607e+00 1.470194031320e+00 1.473380870516e+00 1.476559618253e+00 1.479731834792e+00 1.482893215078e+00 1.486050188948e+00 1.489195723184e+00 1.492332867147e+00 1.495462779016e+00 1.498583365329e+00 1.501693996766e+00 1.504797658628e+00 1.507889913580e+00 1.510974376030e+00 1.514048200991e+00 1.517111831482e+00 1.520166959231e+00 1.523211361022e+00 1.526246218205e+00 1.529269603004e+00 1.532282195398e+00 1.535285561950e+00 1.538277541747e+00 1.541257867908e+00 1.544228401183e+00 1.547186291704e+00 1.550133916251e+00 1.553069439940e+00 1.555993629255e+00 1.558906143657e+00 1.561804559539e+00 1.564693047285e+00 1.567567651040e+00 1.570429469870e+00 1.573279821866e+00 1.576115592760e+00 1.578940581510e+00 1.581750709110e+00 1.584547635286e+00 1.587330972284e+00 1.590100779048e+00 1.592857542754e+00 1.595599752649e+00 1.598326849035e+00 1.601039431912e+00 1.603738811599e+00 1.606421879892e+00 1.609091119430e+00 1.611745119106e+00 1.614383842274e+00 1.617006511748e+00 1.619613601891e+00 1.622205838456e+00 1.624781172268e+00 1.627340434467e+00 1.629884706304e+00 1.632410541697e+00 1.634920353330e+00 1.637414639155e+00 1.639890369791e+00 1.642350188870e+00 1.644791325897e+00 1.647215324336e+00 1.649621627063e+00 1.652009620369e+00 1.654380230117e+00 1.656732378573e+00 1.659065851654e+00 1.661380229310e+00 1.663676492732e+00 1.665953198944e+00 1.668211184079e+00 1.670450969698e+00 1.672668730084e+00 1.674867778881e+00 1.677047507068e+00 1.679207277831e+00 1.681345944424e+00 1.683464366994e+00 1.685562119871e+00 1.687639691026e+00 1.689695278912e+00 1.691730091988e+00 1.693742824579e+00 1.695734518738e+00 1.697704373095e+00 1.699653539063e+00 1.701578466723e+00 1.703483137106e+00 1.705364533654e+00 1.707222590970e+00 1.709057449643e+00 1.710870999410e+00 1.712660888558e+00 1.714427355960e+00 1.716169452339e+00 1.717887841036e+00 1.719582967387e+00 1.721253773121e+00 1.722901296460e+00 1.724523393901e+00 1.726119925375e+00 1.727692358345e+00 1.729239873025e+00 1.730762419866e+00 1.732260225931e+00 1.733731015146e+00 1.735176552751e+00 1.736596895221e+00 1.737991210373e+00 1.739358203904e+00 1.740699884177e+00 1.742014636940e+00 1.743302181234e+00 1.744564054718e+00 1.745797348104e+00 1.747004309485e+00 1.748183023564e+00 1.749335837411e+00 1.750459309353e+00 1.751555840897e+00 1.752623997159e+00 1.753663458711e+00 1.754675916502e+00 1.755658409597e+00 1.756613539295e+00 1.757539479723e+00 1.758436742198e+00 1.759304577566e+00 1.760142230972e+00 1.760951808434e+00 1.761731077055e+00 1.762481945922e+00 1.763202034093e+00 1.763893005935e+00 1.764552897227e+00 1.765183410520e+00 1.765783556244e+00 1.766353621446e+00 1.766892234715e+00 1.767400951082e+00 1.767879153832e+00 1.768326570262e+00 1.768742321758e+00 1.769126113527e+00 1.769481232994e+00 1.769804258763e+00 1.770094703588e+00 1.770355316444e+00 1.770583420404e+00 1.770780646681e+00 1.770947188505e+00 1.771079282470e+00 1.771181655068e+00 1.771251997543e+00 1.771289416401e+00 1.771295874696e+00 1.771270794032e+00 1.771213372204e+00 1.771124154276e+00 1.771003326995e+00 1.770847767358e+00 1.770663334794e+00 1.770445147671e+00 1.770195358792e+00 1.769913500121e+00 1.769598775855e+00 1.769252931686e+00 1.768873995527e+00 1.768464203782e+00 1.768022563682e+00 1.767548162350e+00 1.767041463030e+00 1.766504004539e+00 1.765934769042e+00 1.765333636022e+00 1.764699769379e+00 1.764036323806e+00 1.763340501347e+00 1.762613397122e+00 1.761854547982e+00 1.761064909561e+00 1.760244958770e+00 1.759392812008e+00 1.758511800550e+00 1.757599118961e+00 1.756656569702e+00 1.755685043207e+00 1.754680876121e+00 1.753648608405e+00 1.752586562766e+00 1.751495790882e+00 1.750375240269e+00 1.749225988873e+00 1.748048943362e+00 1.746841728599e+00 1.745607713474e+00 1.744345839918e+00 1.743057498590e+00 1.741739136841e+00 1.740395529829e+00 1.739026231015e+00 1.737629590754e+00 1.736209189323e+00 1.734761040259e+00 1.733289378872e+00 1.731793328391e+00 1.730271535372e+00 1.728727713778e+00 1.727159112931e+00 1.725569699250e+00 1.723955489113e+00 1.722320177583e+00 1.720664595381e+00 1.718986323400e+00 1.717289208825e+00 1.715570928796e+00 1.713834403704e+00 1.712079464103e+00 1.710305830114e+00 1.708515172725e+00 1.706707234621e+00 1.704884309000e+00 1.703044467947e+00 1.701191281817e+00 1.699322532512e+00 1.697441030216e+00 1.695547568340e+00 1.693639777961e+00 1.691723296813e+00 1.689793797973e+00 1.687857745744e+00 1.685909853822e+00 1.683955093937e+00 1.681994321720e+00 1.680024426892e+00 1.678052029205e+00 1.676073450097e+00 1.674093067788e+00 1.672108637322e+00 1.670121925016e+00 1.668135329487e+00 1.666147587924e+00 1.664162908999e+00 1.662178554929e+00 1.660199176641e+00 1.658222099287e+00 1.656251538412e+00 1.654287742366e+00 1.652329739420e+00 1.650382625065e+00 1.648442459930e+00 1.646515634362e+00 1.644598890429e+00 1.642696834428e+00 1.640808218175e+00 1.638934660599e+00 1.637079858036e+00 1.635239255839e+00 1.633421675125e+00 1.631621403184e+00 1.629844335423e+00 1.628089892877e+00 1.626358159498e+00 1.624655026276e+00 1.622974740416e+00 1.621325029440e+00 1.619702412519e+00 1.618113059935e+00 1.616553594904e+00 1.615027269766e+00 1.613537882217e+00 1.612078707697e+00 1.610663075210e+00 1.609279914264e+00 1.607940704455e+00 1.606640753586e+00 1.605382182507e+00 1.604169485074e+00 1.602996824945e+00 1.601877453753e+00 1.600797866322e+00 1.599772480754e+00 1.598793899191e+00 1.597867127948e+00 1.596993993732e+00 1.596170876184e+00 1.595408638238e+00 1.594695217608e+00 1.594045124365e+00 1.593447461845e+00 1.592912306171e+00 1.592437750772e+00 1.592020489207e+00 1.591672762387e+00 1.591379186308e+00 1.591159154049e+00 1.590997159616e+00 1.590905203399e+00 1.590880843924e+00 1.590920934168e+00 1.591035855931e+00 1.591212082196e+00 1.591467898114e+00 1.591785191520e+00 1.592180882336e+00 1.592646162133e+00 1.593181293241e+00 1.593796055387e+00 1.594475849118e+00 1.595239539221e+00 1.596067605457e+00 1.596978284992e+00 1.597960946842e+00 1.599016349976e+00 1.600153227529e+00 1.601357587687e+00 1.602647275092e+00 1.604001230670e+00 1.605440547941e+00 1.606949421585e+00 1.608533042345e+00 1.610196090978e+00 1.611926312976e+00 1.613740506440e+00 1.615616272735e+00 1.617577522085e+00 1.619602087590e+00 1.621702474549e+00 1.623876156572e+00 1.626114740600e+00 1.628433406688e+00 1.630808061711e+00 1.633262801763e+00 1.635776453906e+00 1.638359566630e+00 1.641008855639e+00 1.643716898695e+00 1.646496195667e+00 1.649326301040e+00 1.652226547430e+00 1.655176151105e+00 1.658188920671e+00 1.661257536870e+00 1.664376115010e+00 1.667554361812e+00 1.670773730427e+00 1.674052475311e+00 1.677370335089e+00 1.680739877546e+00 1.684149915886e+00 1.687600210116e+00 1.691096864933e+00 1.694620934336e+00 1.698191826094e+00 1.701787066715e+00 1.705420591028e+00 1.709079984756e+00 1.712765005843e+00 1.716480623346e+00 1.720210966173e+00 1.723970052100e+00 1.727740083564e+00 1.731531663022e+00 1.735332573978e+00 1.739143115201e+00 1.742967052922e+00 1.746788769725e+00 1.750623311815e+00 1.754448689143e+00 1.758280508000e+00 1.762103298619e+00 1.765919082038e+00 1.769729602540e+00 1.773520180962e+00 1.777306365044e+00 1.781065162972e+00 1.784813067429e+00 1.788531867070e+00 1.792229450765e+00 1.795900689524e+00 1.799536017513e+00 1.803147210361e+00 1.806712913410e+00 1.810251441621e+00 1.813741498683e+00 1.817192672281e+00 1.820600080551e+00 1.823953983148e+00 1.827265564445e+00 1.830516157403e+00 1.833721419536e+00 1.836862157651e+00 1.839947236967e+00 1.842970583544e+00 1.845927251106e+00 1.848825532278e+00 1.851644982589e+00 1.854404002790e+00 1.857083055326e+00 1.859694234515e+00 1.862226558313e+00 1.864677942295e+00 1.867057767857e+00 1.869345803448e+00 1.871561308288e+00 1.873684601045e+00 1.875725943369e+00 1.877678879533e+00 1.879539918531e+00 1.881318378707e+00 1.882994758026e+00 1.884591104389e+00 1.886082402731e+00 1.887486090019e+00 1.888792619005e+00 1.890000220520e+00 1.891118408101e+00 1.892128148668e+00 1.893053201330e+00 1.893869018028e+00 1.894594177042e+00 1.895219027170e+00 1.895743276914e+00 1.896176228947e+00 1.896500291604e+00 1.896739750690e+00 1.896871882497e+00 1.896914934171e+00 1.896861125011e+00 1.896708432107e+00 1.896470907127e+00 1.896130870330e+00 1.895712615410e+00 1.895194800870e+00 1.894595895379e+00 1.893911224101e+00 1.893139413037e+00 1.892295341533e+00 1.891361342262e+00 1.890363324298e+00 1.889282851444e+00 1.888135574282e+00 1.886922958040e+00 1.885641283869e+00 1.884306615711e+00 1.882905570078e+00 1.881459807903e+00 1.879959254296e+00 1.878416719066e+00 1.876834668299e+00 1.875210774047e+00 1.873563450019e+00 1.871879838457e+00 1.870182648693e+00 1.868464381010e+00 1.866734852962e+00 1.865003251399e+00 1.863264925127e+00 1.861538841201e+00 1.859818405876e+00 1.858117684917e+00 1.856439641485e+00 1.854789380856e+00 1.853177719885e+00 1.851603821140e+00 1.850082974507e+00 1.848615544255e+00 1.847208611136e+00 1.845872760723e+00 1.844608899968e+00 1.843429084698e+00 1.842336857508e+00 1.841338928030e+00 1.840445875676e+00 1.839655963244e+00 1.838988126955e+00 1.838437109666e+00 1.838014925972e+00 1.837729874413e+00 1.837579789020e+00 1.837584703331e+00 1.837733915500e+00 1.838047303566e+00 1.838522179544e+00 1.839165413998e+00 1.839989098907e+00 1.840982010963e+00 1.842170807339e+00 1.843534873021e+00 1.845100905830e+00 1.846858181568e+00 1.848812371033e+00 1.850976363460e+00 1.853331901978e+00 1.855908657157e+00 1.858680113462e+00 1.861670022064e+00 1.864868761034e+00 1.868272076598e+00 1.871896887373e+00 1.875717673061e+00 1.879762954223e+00 1.884001573582e+00 1.888454351920e+00 1.893109371884e+00 1.897958623791e+00 1.903015179290e+00 1.908249603238e+00 1.913687295346e+00 1.919295437919e+00 1.925089065821e+00 1.931052215773e+00 1.937176368872e+00 1.943468693460e+00 1.949897773686e+00 1.956485535065e+00 1.963195615810e+00 1.970039884565e+00 1.977000840635e+00 1.984064606335e+00 1.991235947665e+00 1.998483043314e+00 2.005822542734e+00 2.013215278693e+00 2.020673157024e+00 2.028174047517e+00 2.035703602379e+00 2.043265747599e+00 2.050820916410e+00 2.058392307268e+00 2.065933131497e+00 2.073457135201e+00 2.080939527619e+00 2.088363266374e+00 2.095736006590e+00 2.103012608285e+00 2.110216870641e+00 2.117303478863e+00 2.124281574697e+00 2.131131038989e+00 2.137830335105e+00 2.144390394402e+00 2.150766750980e+00 2.156980144885e+00 2.162991014243e+00 2.168800542805e+00 2.174401386860e+00 2.179763137174e+00 2.184900879981e+00 2.189774959380e+00 2.194399045900e+00 2.198746148845e+00 2.202810176172e+00 2.206590256442e+00 2.210057016059e+00 2.213226120389e+00 2.216063815926e+00 2.218581387073e+00 2.220760417069e+00 2.222591838727e+00 2.224082378725e+00 2.225202588346e+00 2.225971554265e+00 2.226362676183e+00 2.226384141660e+00 2.226029734503e+00 2.225286518568e+00 2.224166755209e+00 2.222651305281e+00 2.220753665991e+00 2.218462733208e+00 2.215779978621e+00 2.212710776158e+00 2.209247840624e+00 2.205402376346e+00 2.201167450951e+00 2.196554874799e+00 2.191563012657e+00 2.186198110136e+00 2.180469449051e+00 2.174377416908e+00 2.167937316182e+00 2.161147769772e+00 2.154027423759e+00 2.146579538396e+00 2.138816424768e+00 2.130754993499e+00 2.122396828149e+00 2.113767733751e+00 2.104871154563e+00 2.095729792757e+00 2.086355472258e+00 2.076763935370e+00 2.066978509143e+00 2.057006945119e+00 2.046881866241e+00 2.036609440850e+00 2.026218096171e+00 2.015727161509e+00 2.005152158897e+00 1.994527630568e+00 1.983858542932e+00 1.973185369239e+00 1.962518094350e+00 1.951885395087e+00 1.941312565679e+00 1.930814955143e+00 1.920428677194e+00 1.910161372518e+00 1.900051506745e+00 1.890109281067e+00 1.880363815129e+00 1.870836465393e+00 1.861541099306e+00 1.852509522272e+00 1.843744192164e+00 1.835279487090e+00 1.827118262739e+00 1.819281150469e+00 1.811782984432e+00 1.804624866131e+00 1.797834136408e+00 1.791394713271e+00 1.785335279750e+00 1.779640468963e+00 1.774319474258e+00 1.769373738414e+00 1.764783518991e+00 1.760566431140e+00 1.756685360749e+00 1.753152402804e+00 1.749938329169e+00 1.747028306341e+00 1.744414698662e+00 1.742052313951e+00 1.739946412573e+00 1.738041059098e+00 1.736332767152e+00 1.734777957798e+00 1.733340647136e+00 1.732005836276e+00 1.730709361020e+00 1.729448007025e+00 1.728154572001e+00 1.726808117311e+00 1.725366893799e+00 1.723777288214e+00 1.722027391159e+00 1.720040608505e+00 1.717812143215e+00 1.715279002133e+00 1.712408196157e+00 1.709173031559e+00 1.705514540820e+00 1.701423191634e+00 1.696839718675e+00 1.691755112432e+00 1.686122173431e+00 1.679920178870e+00 1.673130085835e+00 1.665710055277e+00 1.657672581505e+00 1.648963089562e+00 1.639602389682e+00 1.629564369097e+00 1.618838769496e+00 1.607450443071e+00 1.595365071910e+00 1.582627921900e+00 1.569224438091e+00 1.555183361405e+00 1.540531379399e+00 1.525279338574e+00 1.509483171702e+00 1.493156720203e+00 1.476367034449e+00 1.459140439261e+00 1.441547393662e+00 1.423642286044e+00 1.405480551955e+00 1.387152398764e+00 1.368703228637e+00 1.350239948410e+00 1.331818549812e+00 1.313539414037e+00 1.295487321642e+00 1.277735363740e+00 1.260397860048e+00 1.243530671559e+00 1.227248878288e+00 1.211607739192e+00 1.196703447974e+00 1.182597013250e+00 1.169342595578e+00 1.157020597858e+00 1.145632461656e+00 1.135248008408e+00 1.125856196866e+00 1.117473270025e+00 1.110094553093e+00 1.103673375247e+00 1.098202598649e+00 1.093600373188e+00 1.089826048702e+00 1.086789020731e+00 1.084413278992e+00 1.082605114783e+00 1.081257347385e+00 1.080285413334e+00 1.079559004630e+00 1.078997786471e+00 1.078476338500e+00 1.077904047803e+00 1.077184595475e+00 1.076218780717e+00 1.074934398592e+00 1.073242586899e+00 1.071092953101e+00 1.068411965080e+00 1.065168723585e+00 1.061321569592e+00 1.056845711773e+00 1.051740414235e+00 1.045991457084e+00 1.039628906851e+00 1.032660396250e+00 1.025139201984e+00 1.017101049442e+00 1.008609968565e+00 9.997453140635e-01 9.905653092802e-01 9.811890165610e-01 9.716897555090e-01 9.621873723807e-01 9.527931861861e-01 9.436146323089e-01 9.347887496708e-01 9.264181957998e-01 9.186444288029e-01 9.115726342858e-01 9.053195233756e-01 9.000035574663e-01 8.957059879972e-01 8.925329222324e-01 8.905413369693e-01 8.897999095434e-01 8.903476288806e-01 8.922020123437e-01 8.953768822740e-01 8.998461902468e-01 9.055855338923e-01 9.125324970102e-01 9.206223682258e-01 9.297697609063e-01 9.398694744619e-01 9.508164377441e-01 9.624770237089e-01 9.747297792625e-01 9.874281797012e-01 1.000437495919e+00 1.013604884284e+00 1.026786954429e+00 1.039846982831e+00 1.052626291116e+00 1.065008276487e+00 1.076844059408e+00 1.088025644631e+00 1.098439802066e+00 1.107975030451e+00 1.116573016231e+00 1.124129274610e+00 1.130625321687e+00 1.136007151549e+00 1.140257271408e+00 1.143406973137e+00 1.145443789001e+00 1.146455908518e+00 1.146477675908e+00 1.145605874849e+00 1.143955155185e+00 1.141610769563e+00 1.138729817242e+00 1.135425592412e+00 1.131842178996e+00 1.128111743931e+00 1.124362883022e+00 1.120711157906e+00 1.117255947586e+00 1.114087578957e+00 1.111259134099e+00 1.108827770641e+00 1.106791126885e+00 1.105179314861e+00 1.103959895488e+00 1.103115873451e+00 1.102636811069e+00 1.102466905291e+00 1.102622217643e+00 1.103076231089e+00 1.103857260119e+00 1.104999038922e+00 1.106555223116e+00 1.108611629175e+00 1.111251228339e+00 1.114597359394e+00 1.118729131854e+00 1.123765697567e+00 1.129762477046e+00 1.136764507130e+00 1.144773635494e+00 1.153714595674e+00 1.163502570995e+00 1.173930998460e+00 1.184805297692e+00 1.195831088880e+00 1.206693032274e+00 1.217072472374e+00 1.226594663308e+00 1.234943360346e+00 1.241773888680e+00 1.246818390402e+00 1.249833455253e+00 1.250638198105e+00 1.249133830610e+00 1.245268241491e+00 1.239087749298e+00 1.230684343018e+00 1.220235483473e+00 1.207946320523e+00 1.194084471984e+00 1.178921926429e+00 1.162734309480e+00 1.145799882259e+00 1.128328194925e+00 1.110515700915e+00 1.092463979592e+00 1.074240985983e+00 1.055845179482e+00 1.037242133915e+00 1.018428841892e+00 9.994531050124e-01 9.805682171790e-01 9.622687971475e-01 9.480554967206e-01 9.339190812850e-01 9.209785954339e-01 9.097469429301e-01 8.958446931238e-01 9.137165695722e-01 9.122036072592e-01 8.825314982165e-01 8.517316484273e-01 8.498844269153e-01 8.859064991080e-01 9.393074582756e-01 9.779394089846e-01 9.791472740458e-01 9.405236018318e-01 8.834935501715e-01 8.488246624759e-01 8.727160973620e-01 9.522073311026e-01 1.046453189249e+00 1.109210576691e+00 1.109364063567e+00 1.036561783857e+00 9.031179723331e-01 7.476545325754e-01 6.389008560987e-01 6.432993415375e-01 7.415336009823e-01 8.546322134382e-01 9.257935116621e-01 9.333088262974e-01 8.836587419258e-01 8.078197060078e-01 7.542059393996e-01 7.619614254933e-01 8.238250104618e-01 8.946238216778e-01 9.305042720534e-01 9.077175819383e-01 8.253024886551e-01 7.059504751656e-01 5.993295362819e-01 5.715739206301e-01 6.429202383247e-01 7.606979973485e-01 8.681823537006e-01 9.367639057838e-01 9.613136324662e-01 9.528344066467e-01 9.305429155090e-01 9.115424695488e-01 9.008258481948e-01 8.892972273919e-01 8.623250975641e-01 8.115641430795e-01 7.440321276290e-01 6.862975002918e-01 6.768389612802e-01 7.355746263865e-01 8.415013325486e-01 9.544915311454e-01 1.041161959442e+00 1.082005143476e+00 1.070752512729e+00 1.012956430117e+00 9.248249939890e-01 8.320382903222e-01 7.663829511552e-01 7.542020278649e-01 7.989930669563e-01 8.797486788274e-01 9.681798591831e-01 1.041237162723e+00 1.083626346791e+00 1.087499252293e+00 1.052704423267e+00 9.880950640975e-01 9.126084687582e-01 8.532791199668e-01 8.347527325334e-01 8.617285879322e-01 9.138800368326e-01 9.613677616475e-01 9.818078934187e-01 9.678215095173e-01 9.288466316978e-01 8.888608680995e-01 8.762115761869e-01 9.042244691742e-01 9.588544103182e-01 1.009516132214e+00 1.028305176520e+00 1.001621070049e+00 9.350396568705e-01 8.552846835751e-01 8.057310274513e-01 8.219465008030e-01 8.973121879828e-01 9.889908870305e-01 1.052960747949e+00 1.062328157121e+00 1.010677551054e+00 9.124129973063e-01 8.029641128301e-01 7.329583537356e-01 7.383866656448e-01 8.029028472956e-01 8.764472503818e-01 9.185093956124e-01 9.134251887987e-01 8.706685515883e-01 8.221990820687e-01 8.104678405643e-01 8.615693343715e-01
 9.534721282091e-01 9.526065104207e-01 9.516906562435e-01 9.505037474679e-01 9.490426419667e-01 9.475072267303e-01 9.461086409451e-01 9.449357511167e-01 9.439545379042e-01 9.430467718547e-01 9.420308671255e-01 9.407655401668e-01 9.392801981633e-01 9.377687234351e-01 9.364257971877e-01 9.353050923799e-01 9.343241466778e-01 9.333505855142e-01 9.322479541274e-01 9.309305759707e-01 9.294393420679e-01 9.279435645902e-01 9.266149433572e-01 9.254871766385e-01 9.244635181706e-01 9.234084975003e-01 9.222273369147e-01 9.208734247594e-01 9.193807534568e-01 9.178657544962e-01 9.164669260546e-01 9.152447406569e-01 9.141514140386e-01 9.130729027614e-01 9.118826500026e-01 9.104902632257e-01 9.089118139080e-01 9.072983665119e-01 9.058494124332e-01 9.046591374562e-01 9.036425671665e-01 9.026041803178e-01 9.013707920696e-01 8.998913664413e-01 8.982655149900e-01 8.966917767432e-01 8.953540881397e-01 8.942818381096e-01 8.933337853317e-01 8.922970043280e-01 8.910267023455e-01 8.895194840626e-01 8.879177875112e-01 8.864369548363e-01 8.852306767393e-01 8.842710246127e-01 8.833586500127e-01 8.822736158872e-01 8.809256302338e-01 8.793948640530e-01 8.778669721822e-01 8.765102366996e-01 8.753823760234e-01 8.743906348968e-01 8.733706712374e-01 8.721974677368e-01 8.708413090529e-01 8.693512542338e-01 8.678305091481e-01 8.664168333552e-01 8.652100652918e-01 8.641961498122e-01 8.632289856013e-01 8.621138942857e-01 8.607335717968e-01 8.591414246062e-01 8.575554275957e-01 8.562225493950e-01 8.552255341031e-01 8.544040093408e-01 8.534803926737e-01 8.522634764394e-01 8.507740110191e-01 8.492159417627e-01 8.478255503067e-01 8.467162759190e-01 8.458066660214e-01 8.449014011034e-01 8.438301188528e-01 8.425426656369e-01 8.411123767896e-01 8.396736749591e-01 8.383582183966e-01 8.372310336407e-01 8.362536134905e-01 8.353120684232e-01 8.342815930018e-01 8.330823036520e-01 8.317197722470e-01 8.302974576524e-01 8.289717398574e-01 8.278567954363e-01 8.269524583434e-01 8.261290478569e-01 8.251934657949e-01 8.239948324755e-01 8.225460840810e-01 8.210393372235e-01 8.197326392712e-01 8.187661338528e-01 8.180533664268e-01 8.173287735411e-01 8.163260865845e-01 8.149680654903e-01 8.134311852335e-01 8.120250294325e-01 8.109685889324e-01 8.102440563453e-01 8.096158824887e-01 8.087972523996e-01 8.076378115649e-01 8.062158414207e-01 8.047867404512e-01 8.035997818624e-01 8.027448593327e-01 8.020968892121e-01 8.014061869181e-01 8.004663911294e-01 7.992420999911e-01 7.978942210506e-01 7.966584755457e-01 7.956827347008e-01 7.949476074440e-01 7.942878415682e-01 7.935126499004e-01 7.925199675658e-01 7.913542297669e-01 7.901659780043e-01 7.891083598475e-01 7.882499075097e-01 7.875414903292e-01 7.868501231428e-01 7.860487594639e-01 7.850920060893e-01 7.840403570652e-01 7.830106719482e-01 7.820974379203e-01 7.813213012442e-01 7.806253852833e-01 7.799209937451e-01 7.791378474191e-01 7.782650259836e-01 7.773475150663e-01 7.764516152018e-01 7.756317689415e-01 7.748972813690e-01 7.742168119743e-01 7.735368904826e-01 7.728147081753e-01 7.720439108856e-01 7.712486783270e-01 7.704651037042e-01 7.697280245712e-01 7.690498296777e-01 7.684118273121e-01 7.677838845413e-01 7.671429444179e-01 7.664754759475e-01 7.657940400959e-01 7.651206368911e-01 7.644768953859e-01 7.638695179044e-01 7.632931608712e-01 7.627365710281e-01 7.621821543873e-01 7.616187976684e-01 7.610493283884e-01 7.604848876294e-01 7.599390211541e-01 7.594197738616e-01 7.589288662519e-01 7.584566920029e-01 7.579933539502e-01 7.575326623044e-01 7.570764953381e-01 7.566302073036e-01 7.561996559821e-01 7.557898986630e-01 7.553970020715e-01 7.550176797308e-01 7.546506184970e-01 7.542995090879e-01 7.539630667068e-01 7.536413090264e-01 7.533299781686e-01 7.530273330550e-01 7.527361700498e-01 7.524614472966e-01 7.522057065220e-01 7.519682957535e-01 7.517439387162e-01 7.515299535974e-01 7.513251915954e-01 7.511346555406e-01 7.509627107733e-01 7.508071710293e-01 7.506666876460e-01 7.505376778797e-01 7.504220697694e-01 7.503238455033e-01 7.502465173292e-01 7.501888061228e-01 7.501455280827e-01 7.501125693774e-01 7.500921203441e-01 7.500894193630e-01 7.501098249114e-01 7.501518501138e-01 7.502111192815e-01 7.502809627839e-01 7.503626213196e-01 7.504594111694e-01 7.505762199686e-01 7.507129315562e-01 7.508675951179e-01 7.510356852594e-01 7.512171164171e-01 7.514155473947e-01 7.516321532085e-01 7.518646658452e-01 7.521148964681e-01 7.523801354053e-01 7.526625592168e-01 7.529653666267e-01 7.532885014251e-01 7.536290602957e-01 7.539840634881e-01 7.543547339611e-01 7.547429327573e-01 7.551535102799e-01 7.555865008713e-01 7.560376407516e-01 7.565028607226e-01 7.569836549702e-01 7.574820514161e-01 7.579986082136e-01 7.585359872789e-01 7.590954188260e-01 7.596717632974e-01 7.602632282054e-01 7.608725522792e-01 7.614981478206e-01 7.621423446941e-01 7.628088292443e-01 7.634956487854e-01 7.641984872960e-01 7.649186587676e-01 7.656565598031e-01 7.664104056073e-01 7.671850628746e-01 7.679801665562e-01 7.687935973613e-01 7.696275094613e-01 7.704784301768e-01 7.713461458568e-01 7.722304579126e-01 7.731347140761e-01 7.740598862035e-01 7.750052009980e-01 7.759710374779e-01 7.769537016788e-01 7.779504012259e-01 7.789665882558e-01 7.800019363309e-01 7.810575031223e-01 7.821345989798e-01 7.832297041051e-01 7.843416819353e-01 7.854727194676e-01 7.866210040327e-01 7.877882703041e-01 7.889756232782e-01 7.901831390507e-01 7.914089243521e-01 7.926539176112e-01 7.939152115789e-01 7.951951160153e-01 7.964949095812e-01 7.978155142381e-01 7.991551639474e-01 8.005116709884e-01 8.018880595975e-01 8.032807369499e-01 8.046934088301e-01 8.061260753289e-01 8.075760696977e-01 8.090437432666e-01 8.105313290664e-01 8.120354934586e-01 8.135596667471e-01 8.151007994292e-01 8.166613182877e-01 8.182377869559e-01 8.198332293850e-01 8.214490375205e-01 8.230810525664e-01 8.247309367950e-01 8.263992715202e-01 8.280835994701e-01 8.297879974991e-01 8.315119275449e-01 8.332517777129e-01 8.350100082187e-01 8.367852829673e-01 8.385775714105e-01 8.403884485374e-01 8.422182336227e-01 8.440643555822e-01 8.459279231974e-01 8.478070671508e-01 8.497029184111e-01 8.516171623545e-01 8.535488306084e-01 8.554965512770e-01 8.574609060267e-01 8.594422258300e-01 8.614392035267e-01 8.634528125463e-01 8.654841057861e-01 8.675322596222e-01 8.695962409618e-01 8.716767252265e-01 8.737732665842e-01 8.758847473869e-01 8.780158455747e-01 8.801621601679e-01 8.823230319257e-01 8.845017854579e-01 8.866939807792e-01 8.889018138727e-01 8.911280001598e-01 8.933688995659e-01 8.956268143048e-01 8.978983903748e-01 9.001849548584e-01 9.024854774478e-01 9.048035184240e-01 9.071378604553e-01 9.094855123310e-01 9.118510504759e-01 9.142265005297e-01 9.166166981305e-01 9.190227608321e-01 9.214429691927e-01 9.238788473033e-01 9.263286788494e-01 9.287916720444e-01 9.312678628574e-01 9.337584924705e-01 9.362628313947e-01 9.387819124435e-01 9.413151460434e-01 9.438615667465e-01 9.464206783434e-01 9.489951623127e-01 9.515814210535e-01 9.541804608909e-01 9.567939280713e-01 9.594191150409e-01 9.620595667124e-01 9.647117032507e-01 9.673748973401e-01 9.700520392092e-01 9.727416762474e-01 9.754428871741e-01 9.781573072981e-01 9.808844388442e-01 9.836228581415e-01 9.863743792000e-01 9.891361760200e-01 9.919095521439e-01 9.946968352119e-01 9.974950064253e-01 1.000304911723e+00 1.003125955513e+00 1.005957188341e+00 1.008800740184e+00 1.011655603038e+00 1.014521652671e+00 1.017397527965e+00 1.020285869312e+00 1.023182008122e+00 1.026090634773e+00 1.029011260359e+00 1.031940358686e+00 1.034879482947e+00 1.037829683330e+00 1.040788559789e+00 1.043758895978e+00 1.046738595775e+00 1.049727024410e+00 1.052725296505e+00 1.055733704189e+00 1.058749743773e+00 1.061777692293e+00 1.064814075289e+00 1.067857830518e+00 1.070912062653e+00 1.073974291682e+00 1.077047185204e+00 1.080128231766e+00 1.083215997966e+00 1.086313021236e+00 1.089419773230e+00 1.092532588127e+00 1.095654471114e+00 1.098783970869e+00 1.101921044428e+00 1.105067164504e+00 1.108220187886e+00 1.111378958531e+00 1.114547106828e+00 1.117721351251e+00 1.120903371650e+00 1.124093495599e+00 1.127288711022e+00 1.130490157316e+00 1.133700375529e+00 1.136914608259e+00 1.140138044286e+00 1.143366567451e+00 1.146601864162e+00 1.149842586344e+00 1.153089526413e+00 1.156342794414e+00 1.159603017211e+00 1.162867697104e+00 1.166137135290e+00 1.169413349380e+00 1.172694284642e+00 1.175980243897e+00 1.179272555821e+00 1.182568587115e+00 1.185870664345e+00 1.189176365120e+00 1.192485512703e+00 1.195802303937e+00 1.199121656185e+00 1.202444647173e+00 1.205774146901e+00 1.209104693697e+00 1.212441367939e+00 1.215781063399e+00 1.219123988601e+00 1.222471387171e+00 1.225822631382e+00 1.229176210706e+00 1.232533237970e+00 1.235893261110e+00 1.239255261958e+00 1.242621435687e+00 1.245990424239e+00 1.249361426874e+00 1.252735947743e+00 1.256111490730e+00 1.259488553165e+00 1.262871328430e+00 1.266252822253e+00 1.269637109830e+00 1.273023952224e+00 1.276410708432e+00 1.279801436495e+00 1.283191532345e+00 1.286582940610e+00 1.289977391201e+00 1.293370582840e+00 1.296766018013e+00 1.300163346133e+00 1.303558389651e+00 1.306956416016e+00 1.310354502857e+00 1.313752108689e+00 1.317151073480e+00 1.320548400134e+00 1.323945712645e+00 1.327345131463e+00 1.330741556378e+00 1.334139066059e+00 1.337535461445e+00 1.340929719948e+00 1.344325417324e+00 1.347719390298e+00 1.351111872132e+00 1.354504389812e+00 1.357893948148e+00 1.361282741813e+00 1.364670572198e+00 1.368055739681e+00 1.371439538705e+00 1.374820568948e+00 1.378199231676e+00 1.381576953821e+00 1.384950803219e+00 1.388323786801e+00 1.391693616917e+00 1.395058693010e+00 1.398423360826e+00 1.401783824903e+00 1.405141190378e+00 1.408495753115e+00 1.411845396475e+00 1.415192822694e+00 1.418537156816e+00 1.421875599974e+00 1.425211196497e+00 1.428542624357e+00 1.431869252283e+00 1.435192597227e+00 1.438509534513e+00 1.441822691304e+00 1.445131851862e+00 1.448433990712e+00 1.451733340445e+00 1.455026775450e+00 1.458313963934e+00 1.461596765086e+00 1.464871385229e+00 1.468143846075e+00 1.471408240333e+00 1.474666301422e+00 1.477919666190e+00 1.481163853910e+00 1.484402785331e+00 1.487636447534e+00 1.490860482534e+00 1.494080246525e+00 1.497290866222e+00 1.500494561181e+00 1.503692076976e+00 1.506880960299e+00 1.510061522081e+00 1.513235780904e+00 1.516400079601e+00 1.519558578822e+00 1.522705848643e+00 1.525845864059e+00 1.528977794982e+00 1.532100162675e+00 1.535213934847e+00 1.538318425652e+00 1.541413486489e+00 1.544499142810e+00 1.547575165308e+00 1.550641123381e+00 1.553697961125e+00 1.556743678222e+00 1.559780546019e+00 1.562805699692e+00 1.565820555150e+00 1.568824476704e+00 1.571817320866e+00 1.574799670572e+00 1.577770187779e+00 1.580729899999e+00 1.583678640705e+00 1.586614914101e+00 1.589539371039e+00 1.592450094229e+00 1.595350563813e+00 1.598237802486e+00 1.601112380226e+00 1.603974387914e+00 1.606823956886e+00 1.609658895572e+00 1.612481209842e+00 1.615290842145e+00 1.618087156809e+00 1.620868621644e+00 1.623636457087e+00 1.626389420365e+00 1.629128905033e+00 1.631853388533e+00 1.634563351050e+00 1.637257870457e+00 1.639937922368e+00 1.642602643600e+00 1.645251778338e+00 1.647885429151e+00 1.650503092073e+00 1.653103900441e+00 1.655690258125e+00 1.658260202588e+00 1.660812385586e+00 1.663348471315e+00 1.665867167109e+00 1.668370235855e+00 1.670854625957e+00 1.673321700359e+00 1.675770619127e+00 1.678203192394e+00 1.680616210459e+00 1.683011700439e+00 1.685389853000e+00 1.687748031215e+00 1.690087285145e+00 1.692408050300e+00 1.694708494914e+00 1.696991289698e+00 1.699253767234e+00 1.701497283924e+00 1.703719424258e+00 1.705922012830e+00 1.708104644191e+00 1.710265697425e+00 1.712406705758e+00 1.714527033157e+00 1.716626942712e+00 1.718703944969e+00 1.720759615083e+00 1.722794131181e+00 1.724806769760e+00 1.726797621159e+00 1.728766291057e+00 1.730712416718e+00 1.732635529185e+00 1.734536028276e+00 1.736413994881e+00 1.738267748124e+00 1.740098740111e+00 1.741905988152e+00 1.743688760331e+00 1.745448576492e+00 1.747183987835e+00 1.748894633561e+00 1.750581373044e+00 1.752242372922e+00 1.753878776351e+00 1.755490609604e+00 1.757076125364e+00 1.758637162532e+00 1.760171423182e+00 1.761680015591e+00 1.763162693103e+00 1.764619905232e+00 1.766050169132e+00 1.767452130323e+00 1.768828732262e+00 1.770179890915e+00 1.771501056388e+00 1.772796603884e+00 1.774064037902e+00 1.775304333098e+00 1.776515815652e+00 1.777699766895e+00 1.778855441760e+00 1.779983276171e+00 1.781080926835e+00 1.782151454237e+00 1.783191995708e+00 1.784204435703e+00 1.785187244972e+00 1.786141045296e+00 1.787064787036e+00 1.787957774478e+00 1.788823779647e+00 1.789657608864e+00 1.790460463104e+00 1.791234787543e+00 1.791978679634e+00 1.792691652817e+00 1.793372260559e+00 1.794023935679e+00 1.794643254125e+00 1.795233045701e+00 1.795789904816e+00 1.796316679792e+00 1.796812112106e+00 1.797274603308e+00 1.797706128388e+00 1.798104551625e+00 1.798471572151e+00 1.798807547749e+00 1.799110126075e+00 1.799381632370e+00 1.799620031038e+00 1.799825310648e+00 1.799998908929e+00 1.800140177052e+00 1.800247545507e+00 1.800322002138e+00 1.800364837121e+00 1.800374130354e+00 1.800351940620e+00 1.800294703620e+00 1.800204175940e+00 1.800082138920e+00 1.799927001598e+00 1.799738850533e+00 1.799515895021e+00 1.799260379045e+00 1.798971683449e+00 1.798650080912e+00 1.798294983153e+00 1.797906322464e+00 1.797485698100e+00 1.797031357663e+00 1.796543760744e+00 1.796023035903e+00 1.795468270518e+00 1.794883020385e+00 1.794262393740e+00 1.793610837925e+00 1.792926150795e+00 1.792207032335e+00 1.791458089915e+00 1.790674167247e+00 1.789858583959e+00 1.789011658450e+00 1.788131301395e+00 1.787220388514e+00 1.786276744929e+00 1.785302257589e+00 1.784295033993e+00 1.783257824841e+00 1.782189275289e+00 1.781088673659e+00 1.779959660752e+00 1.778798513047e+00 1.777607191012e+00 1.776386773182e+00 1.775136414585e+00 1.773856477501e+00 1.772546105660e+00 1.771209560111e+00 1.769842459065e+00 1.768447123311e+00 1.767024971680e+00 1.765574702476e+00 1.764098644045e+00 1.762594033558e+00 1.761065029182e+00 1.759508223493e+00 1.757926052915e+00 1.756320130940e+00 1.754687683792e+00 1.753033471554e+00 1.751352415484e+00 1.749650748393e+00 1.747925601169e+00 1.746177523422e+00 1.744409429648e+00 1.742617531502e+00 1.740807737167e+00 1.738977328877e+00 1.737128302582e+00 1.735258199648e+00 1.733371075199e+00 1.731468132570e+00 1.729546358874e+00 1.727611548227e+00 1.725657219756e+00 1.723691862071e+00 1.721710477060e+00 1.719715991836e+00 1.717711570470e+00 1.715692667880e+00 1.713666268491e+00 1.711626522752e+00 1.709580364438e+00 1.707524228148e+00 1.705462345170e+00 1.703394634671e+00 1.701319226446e+00 1.699241881478e+00 1.697158515267e+00 1.695073797318e+00 1.692987310857e+00 1.690899545493e+00 1.688814669839e+00 1.686727765416e+00 1.684647305934e+00 1.682567428689e+00 1.680494653537e+00 1.678427172961e+00 1.676366663812e+00 1.674314775539e+00 1.672270386044e+00 1.670239955378e+00 1.668217817231e+00 1.666210603894e+00 1.664216155614e+00 1.662238814858e+00 1.660277306506e+00 1.658332692347e+00 1.656410305805e+00 1.654503961293e+00 1.652624013152e+00 1.650763232641e+00 1.648930170160e+00 1.647121386286e+00 1.645339522844e+00 1.643588720985e+00 1.641863033413e+00 1.640174894214e+00 1.638513953141e+00 1.636889290070e+00 1.635298886629e+00 1.633745026914e+00 1.632231357142e+00 1.630753177294e+00 1.629320625482e+00 1.627925328786e+00 1.626578377966e+00 1.625273610705e+00 1.624015445645e+00 1.622807162654e+00 1.621643592843e+00 1.620536399247e+00 1.619474025336e+00 1.618469426478e+00 1.617516513067e+00 1.616620047945e+00 1.615781478717e+00 1.614997404527e+00 1.614278534024e+00 1.613611987732e+00 1.613015702716e+00 1.612475403485e+00 1.612003113146e+00 1.611594509698e+00 1.611249237281e+00 1.610977966293e+00 1.610766386907e+00 1.610632878941e+00 1.610560656721e+00 1.610565060938e+00 1.610640175820e+00 1.610784500170e+00 1.611008769187e+00 1.611297966674e+00 1.611672978015e+00 1.612113362527e+00 1.612636285496e+00 1.613233877587e+00 1.613906375666e+00 1.614661997473e+00 1.615487961536e+00 1.616401161709e+00 1.617383096443e+00 1.618452966416e+00 1.619597395516e+00 1.620819096689e+00 1.622124876977e+00 1.623503265717e+00 1.624970434149e+00 1.626504123290e+00 1.628128459491e+00 1.629823259032e+00 1.631599278057e+00 1.633456650061e+00 1.635382937837e+00 1.637398107687e+00 1.639476414919e+00 1.641642470886e+00 1.643876184390e+00 1.646186916027e+00 1.648573328370e+00 1.651025825258e+00 1.653558652513e+00 1.656151319361e+00 1.658825516515e+00 1.661558578391e+00 1.664364967717e+00 1.667235475634e+00 1.670167207915e+00 1.673170653004e+00 1.676226012583e+00 1.679351509416e+00 1.682527271984e+00 1.685765638802e+00 1.689057653482e+00 1.692401338666e+00 1.695803199688e+00 1.699246480129e+00 1.702746317846e+00 1.706284282707e+00 1.709872470820e+00 1.713501649379e+00 1.717166494576e+00 1.720876850708e+00 1.724614952874e+00 1.728394785621e+00 1.732197340408e+00 1.736035193104e+00 1.739897230270e+00 1.743780830198e+00 1.747692894448e+00 1.751614663466e+00 1.755563995881e+00 1.759517795387e+00 1.763488972500e+00 1.767467482295e+00 1.771451350677e+00 1.775443154014e+00 1.779428895026e+00 1.783423004619e+00 1.787403102639e+00 1.791385650197e+00 1.795352509621e+00 1.799309046591e+00 1.803254486087e+00 1.807174503958e+00 1.811084564224e+00 1.814961740178e+00 1.818822665538e+00 1.822647127932e+00 1.826445008727e+00 1.830211347135e+00 1.833934830209e+00 1.837628647979e+00 1.841271933462e+00 1.844879766667e+00 1.848434744327e+00 1.851944577762e+00 1.855402884283e+00 1.858802947654e+00 1.862154252005e+00 1.865436952134e+00 1.868668752256e+00 1.871827692359e+00 1.874926119141e+00 1.877957080580e+00 1.880913463631e+00 1.883804486470e+00 1.886611283565e+00 1.889351533088e+00 1.892005378303e+00 1.894584146153e+00 1.897079533990e+00 1.899487143676e+00 1.901817331900e+00 1.904049189385e+00 1.906203731535e+00 1.908257595649e+00 1.910226368642e+00 1.912100564477e+00 1.913876261168e+00 1.915564762055e+00 1.917145385311e+00 1.918640811081e+00 1.920027277895e+00 1.921321237679e+00 1.922512688259e+00 1.923602113457e+00 1.924596995212e+00 1.925481292972e+00 1.926276258802e+00 1.926958945211e+00 1.927547378689e+00 1.928032206423e+00 1.928413716451e+00 1.928701972798e+00 1.928879534389e+00 1.928971368348e+00 1.928952755746e+00 1.928844734963e+00 1.928639618445e+00 1.928335539505e+00 1.927947999352e+00 1.927456010731e+00 1.926888211310e+00 1.926221669298e+00 1.925475984263e+00 1.924648493606e+00 1.923734174841e+00 1.922750977150e+00 1.921681192765e+00 1.920553297591e+00 1.919345710156e+00 1.918076646452e+00 1.916746982943e+00 1.915355211597e+00 1.913916888299e+00 1.912418318781e+00 1.910885229915e+00 1.909301884773e+00 1.907684826706e+00 1.906039134400e+00 1.904359185458e+00 1.902666876444e+00 1.900948604729e+00 1.899225628156e+00 1.897493271167e+00 1.895761979867e+00 1.894039756243e+00 1.892322328045e+00 1.890629949082e+00 1.888956221468e+00 1.887315821364e+00 1.885712323025e+00 1.884149236618e+00 1.882639302440e+00 1.881182763610e+00 1.879792178967e+00 1.878470211858e+00 1.877222822469e+00 1.876062532498e+00 1.874987650174e+00 1.874012858996e+00 1.873139686466e+00 1.872375288857e+00 1.871730339598e+00 1.871204957414e+00 1.870813658877e+00 1.870554104354e+00 1.870437494831e+00 1.870470629929e+00 1.870651638771e+00 1.870999639051e+00 1.871505061760e+00 1.872186419312e+00 1.873038565517e+00 1.874069069489e+00 1.875289037627e+00 1.876687778528e+00 1.878288244848e+00 1.880071458981e+00 1.882060985027e+00 1.884249372363e+00 1.886635074661e+00 1.889232676426e+00 1.892026382501e+00 1.895037811588e+00 1.898244911987e+00 1.901665550520e+00 1.905292901468e+00 1.909118348462e+00 1.913157702638e+00 1.917385958285e+00 1.921827075159e+00 1.926452922568e+00 1.931277129991e+00 1.936289886292e+00 1.941480473476e+00 1.946860892713e+00 1.952401972960e+00 1.958123579074e+00 1.963994621416e+00 1.970026771407e+00 1.976203723680e+00 1.982515120657e+00 1.988966070808e+00 1.995525792773e+00 2.002211513308e+00 2.008989170330e+00 2.015866237624e+00 2.022824627133e+00 2.029851677204e+00 2.036947780527e+00 2.044082737648e+00 2.051270006815e+00 2.058471973976e+00 2.065696231360e+00 2.072922419059e+00 2.080132661071e+00 2.087334594134e+00 2.094484775823e+00 2.101605769058e+00 2.108652202431e+00 2.115632342780e+00 2.122527418041e+00 2.129316600214e+00 2.136006828909e+00 2.142556091118e+00 2.148981866733e+00 2.155246698291e+00 2.161351407818e+00 2.167284814471e+00 2.173017241665e+00 2.178563951531e+00 2.183881623580e+00 2.188985946929e+00 2.193846329299e+00 2.198457172115e+00 2.202815025144e+00 2.206888891704e+00 2.210695028557e+00 2.214194554689e+00 2.217401589412e+00 2.220291645082e+00 2.222858248122e+00 2.225102802834e+00 2.226995756852e+00 2.228554666927e+00 2.229749043731e+00 2.230586406047e+00 2.231057821596e+00 2.231148979066e+00 2.230870905325e+00 2.230197326392e+00 2.229145828309e+00 2.227697885454e+00 2.225854258558e+00 2.223619854389e+00 2.220980263485e+00 2.217949658182e+00 2.214512579030e+00 2.210682204857e+00 2.206455060008e+00 2.201831554397e+00 2.196818912875e+00 2.191414530246e+00 2.185632988332e+00 2.179468234084e+00 2.172936342107e+00 2.166038665039e+00 2.158782075003e+00 2.151185222298e+00 2.143241958813e+00 2.134978612325e+00 2.126394553060e+00 2.117509942449e+00 2.108335002184e+00 2.098880863743e+00 2.089171563646e+00 2.079208821048e+00 2.069024294350e+00 2.058623438610e+00 2.048030272317e+00 2.037265005994e+00 2.026339944180e+00 2.015288025505e+00 2.004114274869e+00 1.992856243112e+00 1.981524556737e+00 1.970146156491e+00 1.958749826857e+00 1.947345880052e+00 1.935974390597e+00 1.924644464196e+00 1.913392240138e+00 1.902234437332e+00 1.891197611364e+00 1.880308308549e+00 1.869582809425e+00 1.859055710920e+00 1.848736081751e+00 1.838659311675e+00 1.828835287872e+00 1.819288375311e+00 1.810041808829e+00 1.801100241815e+00 1.792498094985e+00 1.784228518080e+00 1.776321853195e+00 1.768777644215e+00 1.761607729957e+00 1.754823052731e+00 1.748412068585e+00 1.742399962734e+00 1.736759770188e+00 1.731510241565e+00 1.726630632161e+00 1.722113780933e+00 1.717960304034e+00 1.714131484352e+00 1.710640462517e+00 1.707438154756e+00 1.704523790734e+00 1.701864761541e+00 1.699426356516e+00 1.697200160301e+00 1.695125604104e+00 1.693201283105e+00 1.691364508858e+00 1.689593545296e+00 1.687851807805e+00 1.686082929146e+00 1.684276816131e+00 1.682356300042e+00 1.680311838839e+00 1.678082212717e+00 1.675628633264e+00 1.672924017045e+00 1.669902532659e+00 1.666551433815e+00 1.662805597388e+00 1.658648192399e+00 1.654032860149e+00 1.648922258646e+00 1.643297244698e+00 1.637104252385e+00 1.630345698888e+00 1.622963863381e+00 1.614964318010e+00 1.606315546418e+00 1.596993787151e+00 1.587013831912e+00 1.576331606636e+00 1.564982716284e+00 1.552936912251e+00 1.540213315964e+00 1.526829323257e+00 1.512778293223e+00 1.498109383088e+00 1.482820747422e+00 1.466966880408e+00 1.450568344365e+00 1.433675729052e+00 1.416337929775e+00 1.398597764053e+00 1.380534626242e+00 1.362186609404e+00 1.343650780097e+00 1.324979976514e+00 1.306264856451e+00 1.287590517619e+00 1.269026893715e+00 1.250692668692e+00 1.232643673592e+00 1.215001771161e+00 1.197835882472e+00 1.181246719011e+00 1.165321710310e+00 1.150127234653e+00 1.135763971405e+00 1.122267478382e+00 1.109726165245e+00 1.098162925725e+00 1.087623847109e+00 1.078135673809e+00 1.069683911532e+00 1.062291716121e+00 1.055906312735e+00 1.050514970394e+00 1.046053513585e+00 1.042462063995e+00 1.039669351866e+00 1.037579824963e+00 1.036116615372e+00 1.035159325638e+00 1.034627034541e+00 1.034393212959e+00 1.034365928528e+00 1.034438196935e+00 1.034499431056e+00 1.034470076057e+00 1.034243346854e+00 1.033755601803e+00 1.032913919168e+00 1.031673086724e+00 1.029972219760e+00 1.027763415195e+00 1.025032543903e+00 1.021740486733e+00 1.017899662897e+00 1.013499945682e+00 1.008568528818e+00 1.003128538270e+00 9.972210374535e-01 9.909048737781e-01 9.842225221329e-01 9.772729882015e-01 9.701113137704e-01 9.628403753637e-01 9.555582591980e-01 9.483508140864e-01 9.413472363696e-01 9.346347884175e-01 9.283408600936e-01 9.225681291514e-01 9.174210635374e-01 9.130187066789e-01 9.094389767025e-01 9.067893291495e-01 9.051375953644e-01 9.045558140180e-01 9.051012780829e-01 9.068042397149e-01 9.096993447342e-01 9.137800406965e-01 9.190464257089e-01 9.254669773815e-01 9.329955313655e-01 9.415772235762e-01 9.511293682867e-01 9.615703559486e-01 9.727973648710e-01 9.847007013066e-01 9.971548872404e-01 1.010041629586e+00 1.023219258585e+00 1.036555034982e+00 1.049917553784e+00 1.063147509001e+00 1.076134582137e+00 1.088722577539e+00 1.100793025181e+00 1.112230557698e+00 1.122901159524e+00 1.132736733473e+00 1.141612473750e+00 1.149483105990e+00 1.156282034644e+00 1.161953356277e+00 1.166512345684e+00 1.169912172708e+00 1.172210043637e+00 1.173421985959e+00 1.173604617864e+00 1.172855078183e+00 1.171233467889e+00 1.168872037811e+00 1.165870590264e+00 1.162359541588e+00 1.158460187744e+00 1.154301308042e+00 1.149998604420e+00 1.145657648861e+00 1.141383057459e+00 1.137238360543e+00 1.133302051817e+00 1.129593212582e+00 1.126156053850e+00 1.122987039424e+00 1.120078930457e+00 1.117444249127e+00 1.115042298876e+00 1.112902782021e+00 1.111016034527e+00 1.109421354503e+00 1.108172788771e+00 1.107345712604e+00 1.107056421150e+00 1.107418689270e+00 1.108604976255e+00 1.110744666036e+00 1.114012041507e+00 1.118529407599e+00 1.124403779349e+00 1.131696289289e+00 1.140380738274e+00 1.150410262906e+00 1.161596442601e+00 1.173737252100e+00 1.186511988542e+00 1.199549353932e+00 1.212454493722e+00 1.224748318269e+00 1.235997438782e+00 1.245721673063e+00 1.253504835360e+00 1.258955595968e+00 1.261742580676e+00 1.261627214239e+00 1.258432785560e+00 1.252102790056e+00 1.242661414287e+00 1.230260767817e+00 1.215131573584e+00 1.197617995693e+00 1.178139041099e+00 1.157173034427e+00 1.135258840712e+00 1.112917488331e+00 1.090679259006e+00 1.068977955052e+00 1.048173658384e+00 1.028486781903e+00 1.009993219181e+00 9.926568587018e-01 9.763333396436e-01 9.609205313882e-01 9.464113087368e-01 9.350352592267e-01 9.232411592518e-01 9.117994897431e-01 9.008280243751e-01 8.858344462254e-01 9.065283299126e-01 8.920003986443e-01 8.533228137255e-01 8.194964746329e-01 8.204840008971e-01 8.618938930871e-01 9.193205024768e-01 9.593881559189e-01 9.605714588509e-01 9.224302928192e-01 8.680103649432e-01 8.378776668527e-01 8.649666576036e-01 9.426218307032e-01 1.029723511022e+00 1.082376892648e+00 1.072600910744e+00 9.936023775203e-01 8.621602211809e-01 7.227834255356e-01 6.465714445908e-01 6.824541274725e-01 7.912428561062e-01 8.985624526160e-01 9.569217831054e-01 9.504963131352e-01 8.897183669277e-01 8.082620949373e-01 7.546639306053e-01 7.634048788948e-01 8.211124696260e-01 8.811988528491e-01 9.023035552268e-01 8.646469313306e-01 7.724776765622e-01 6.560909999978e-01 5.745527333194e-01 5.886626862559e-01 6.892487034251e-01 8.129180055564e-01 9.107252581877e-01 9.617580013160e-01 9.666212366662e-01 9.411842207519e-01 9.085287229909e-01 8.871523208780e-01 8.798567698787e-01 8.735469315253e-01 8.512075068055e-01 8.053678484975e-01 7.466827728599e-01 7.054898740679e-01 7.178112182726e-01 7.929262891932e-01 9.026571064372e-01 1.007397166881e+00 1.076810476085e+00 1.094824560365e+00 1.059163792932e+00 9.803354757423e-01 8.806584072895e-01 7.922940701096e-01 7.494492581645e-01 7.693299299709e-01 8.390674860223e-01 9.294649563465e-01 1.014223984164e+00 1.075657805473e+00 1.103442791673e+00 1.093366646530e+00 1.047570732884e+00 9.761759032720e-01 8.987440044384e-01 8.423632207179e-01 8.305042512241e-01 8.652916559144e-01 9.242346499707e-01 9.768628821894e-01 1.000816006449e+00 9.884037032323e-01 9.480064420744e-01 9.020749683862e-01 8.784690445161e-01 8.930742519870e-01 9.363728647621e-01 9.811649810967e-01 1.001293539187e+00 9.842942058653e-01 9.363907977564e-01 8.825894621925e-01 8.582477464073e-01 8.858336923473e-01 9.536647746812e-01 1.025607311278e+00 1.066309278270e+00 1.055499178700e+00 9.924210899523e-01 8.972941149477e-01 8.100042787961e-01 7.760293147673e-01 8.102744151458e-01 8.797446686656e-01 9.359174165000e-01 9.455969169073e-01 8.995225766367e-01 8.141312503727e-01 7.331088114382e-01 7.153136483421e-01 7.886866147595e-01
 1.000305377661e+00 9.995032786908e-01 9.986465957923e-01 9.975128217597e-01 9.960994031611e-01 9.946072275044e-01 9.932513639956e-01 9.921242735490e-01 9.911986535890e-01 9.903524931657e-01 9.893952872287e-01 9.881820469816e-01 9.867405925026e-01 9.852707415321e-01 9.839710705348e-01 9.828978594939e-01 9.819719675789e-01 9.810559758614e-01 9.800102738429e-01 9.787431441852e-01 9.772957911882e-01 9.758386919368e-01 9.745495719345e-01 9.734685055289e-01 9.724978841862e-01 9.715024510255e-01 9.703768806909e-01 9.690704564407e-01 9.676157662549e-01 9.661356059752e-01 9.647762733975e-01 9.636004935198e-01 9.625602799441e-01 9.615385672386e-01 9.604004758238e-01 9.590506035197e-01 9.575055961032e-01 9.559226019775e-01 9.545094224402e-01 9.533663262659e-01 9.524046376524e-01 9.514211419446e-01 9.502345257881e-01 9.487912781922e-01 9.471933801501e-01 9.456521897158e-01 9.443535656568e-01 9.433292273985e-01 9.424315565422e-01 9.414431314106e-01 9.402139583421e-01 9.387418551762e-01 9.371694712429e-01 9.357181891251e-01 9.345477106175e-01 9.336302702464e-01 9.327671998319e-01 9.317294089314e-01 9.304199270957e-01 9.289183337075e-01 9.274131233579e-01 9.260830606835e-01 9.249910481810e-01 9.240426577877e-01 9.230678434790e-01 9.219343963744e-01 9.206094580322e-01 9.191431743955e-01 9.176444533410e-01 9.162563187155e-01 9.150815497807e-01 9.141049436827e-01 9.131777609898e-01 9.120984329961e-01 9.107481874493e-01 9.091763753530e-01 9.076068964102e-01 9.062925731370e-01 9.053227765511e-01 9.045391854474e-01 9.036558850892e-01 9.024730036233e-01 9.010038060214e-01 8.994555325800e-01 8.980754995730e-01 8.969832314545e-01 8.961041641588e-01 8.952346815004e-01 8.941947129583e-01 8.929292297985e-01 8.915097881950e-01 8.900789263912e-01 8.887760233550e-01 8.876695551218e-01 8.867164040459e-01 8.857992047066e-01 8.847908162040e-01 8.836084231256e-01 8.822581908404e-01 8.808446885211e-01 8.795251765832e-01 8.784184821610e-01 8.775259093576e-01 8.767217824058e-01 8.758074999505e-01 8.746250593875e-01 8.731817007513e-01 8.716695585105e-01 8.703554298648e-01 8.693898923679e-01 8.686902721321e-01 8.679875561744e-01 8.670038800716e-01 8.656520046706e-01 8.641051850680e-01 8.626821026351e-01 8.616135888975e-01 8.608901280016e-01 8.602774336669e-01 8.594757909566e-01 8.583232055875e-01 8.568899474757e-01 8.554365474056e-01 8.542284356137e-01 8.533627949371e-01 8.527182020348e-01 8.520378044163e-01 8.511018174719e-01 8.498676227059e-01 8.484968483768e-01 8.472316849937e-01 8.462346035462e-01 8.454885633262e-01 8.448263275038e-01 8.440494671799e-01 8.430467801693e-01 8.418580824061e-01 8.406379055315e-01 8.395494288900e-01 8.386670083367e-01 8.379426988588e-01 8.372391468490e-01 8.364210316933e-01 8.354403949010e-01 8.343568271205e-01 8.332915122195e-01 8.323439963233e-01 8.315384890604e-01 8.308159595161e-01 8.300871719536e-01 8.292743038872e-01 8.283669557537e-01 8.274099315762e-01 8.264727960032e-01 8.256120840798e-01 8.248387241182e-01 8.241214243404e-01 8.234024148551e-01 8.226399819594e-01 8.218251877450e-01 8.209813296293e-01 8.201493980914e-01 8.193637668294e-01 8.186355987750e-01 8.179481147321e-01 8.172705361214e-01 8.165773665198e-01 8.158565468108e-01 8.151186656829e-01 8.143866941290e-01 8.136823409406e-01 8.130150786218e-01 8.123789046983e-01 8.117608280580e-01 8.111437864663e-01 8.105155634925e-01 8.098793206177e-01 8.092462192492e-01 8.086296786934e-01 8.080408263847e-01 8.074788073653e-01 8.069347528821e-01 8.063968695504e-01 8.058605470920e-01 8.053272606101e-01 8.048014308529e-01 8.042916570029e-01 8.037997630435e-01 8.033238800368e-01 8.028593922307e-01 8.024084496778e-01 8.019701044235e-01 8.015450523317e-01 8.011333546442e-01 8.007305738163e-01 8.003339818946e-01 7.999494066048e-01 7.995781898785e-01 7.992252911206e-01 7.988891580198e-01 7.985645537751e-01 7.982485446937e-01 7.979408076381e-01 7.976458289906e-01 7.973681799786e-01 7.971048027844e-01 7.968549654251e-01 7.966161409050e-01 7.963897239456e-01 7.961785156266e-01 7.959873255144e-01 7.958155687425e-01 7.956541885729e-01 7.955022323838e-01 7.953620550819e-01 7.952387019030e-01 7.951357758375e-01 7.950546546187e-01 7.949871528164e-01 7.949296314095e-01 7.948825215674e-01 7.948501936934e-01 7.948352090205e-01 7.948389415581e-01 7.948591467936e-01 7.948918522372e-01 7.949356399231e-01 7.949963557163e-01 7.950735063632e-01 7.951656926746e-01 7.952735615540e-01 7.953952213491e-01 7.955319222950e-01 7.956892618969e-01 7.958656435298e-01 7.960575915165e-01 7.962632767090e-01 7.964828195996e-01 7.967195782787e-01 7.969753529228e-01 7.972552018791e-01 7.975503443955e-01 7.978586106655e-01 7.981813545313e-01 7.985190132766e-01 7.988743893398e-01 7.992510243904e-01 7.996486659216e-01 8.000602299700e-01 8.004869750587e-01 8.009301117834e-01 8.013874994764e-01 8.018644241466e-01 8.023619854230e-01 8.028774610203e-01 8.034100182412e-01 8.039583055688e-01 8.045226957147e-01 8.051007719267e-01 8.057007378346e-01 8.063202921019e-01 8.069566908196e-01 8.076125343119e-01 8.082853085702e-01 8.089721810671e-01 8.096758575259e-01 8.103998469381e-01 8.111428269147e-01 8.119056718702e-01 8.126885233852e-01 8.134860925648e-01 8.142981330422e-01 8.151282421111e-01 8.159772613074e-01 8.168470084352e-01 8.177361542188e-01 8.186424137495e-01 8.195657533046e-01 8.205071889421e-01 8.214659500493e-01 8.224425031447e-01 8.234391004824e-01 8.244566168066e-01 8.254907972265e-01 8.265434265826e-01 8.276123576713e-01 8.286991115053e-01 8.298055692169e-01 8.309324677120e-01 8.320779718570e-01 8.332410065112e-01 8.344223941497e-01 8.356200264267e-01 8.368384324130e-01 8.380757731434e-01 8.393299847641e-01 8.406028201619e-01 8.418940064529e-01 8.432025636370e-01 8.445303372845e-01 8.458751342893e-01 8.472390886168e-01 8.486191254982e-01 8.500200250184e-01 8.514381888776e-01 8.528743998619e-01 8.543279316762e-01 8.557988959458e-01 8.572880946142e-01 8.587962106340e-01 8.603239488382e-01 8.618689599192e-01 8.634308038088e-01 8.650103383949e-01 8.666074815870e-01 8.682225829606e-01 8.698568602792e-01 8.715086448342e-01 8.731777382832e-01 8.748619014948e-01 8.765645322530e-01 8.782842670088e-01 8.800219201642e-01 8.817773673119e-01 8.835496446958e-01 8.853396544734e-01 8.871438804552e-01 8.889670264894e-01 8.908073954066e-01 8.926651056899e-01 8.945382288406e-01 8.964303251001e-01 8.983387497775e-01 9.002616786011e-01 9.022042246906e-01 9.041641076831e-01 9.061384759736e-01 9.081293730453e-01 9.101360580126e-01 9.121598317125e-01 9.142009622937e-01 9.162600935745e-01 9.183339741246e-01 9.204236900718e-01 9.225284003945e-01 9.246493870046e-01 9.267875886020e-01 9.289412805470e-01 9.311116511850e-01 9.332979728349e-01 9.354969403129e-01 9.377106714694e-01 9.399410279631e-01 9.421866372602e-01 9.444489209216e-01 9.467264266258e-01 9.490165738899e-01 9.513210317907e-01 9.536418720985e-01 9.559772450796e-01 9.583278630744e-01 9.606938368037e-01 9.630733992164e-01 9.654666694060e-01 9.678764204821e-01 9.702980504751e-01 9.727339232672e-01 9.751851181045e-01 9.776498624783e-01 9.801305075688e-01 9.826235202491e-01 9.851281111196e-01 9.876481505079e-01 9.901823498584e-01 9.927292304462e-01 9.952897954465e-01 9.978638814601e-01 1.000450979726e+00 1.003051581345e+00 1.005664102692e+00 1.008288708948e+00 1.010928572546e+00 1.013579452695e+00 1.016244136955e+00 1.018921236892e+00 1.021609845911e+00 1.024311120799e+00 1.027025000101e+00 1.029751584388e+00 1.032489150340e+00 1.035239849270e+00 1.038001218729e+00 1.040774933708e+00 1.043561899971e+00 1.046355858650e+00 1.049165443873e+00 1.051984990990e+00 1.054813534079e+00 1.057655672532e+00 1.060508301214e+00 1.063371271366e+00 1.066245839085e+00 1.069130295361e+00 1.072025658718e+00 1.074932106780e+00 1.077848539330e+00 1.080776089993e+00 1.083713450731e+00 1.086659298806e+00 1.089615841222e+00 1.092584350317e+00 1.095560456617e+00 1.098546395926e+00 1.101542069351e+00 1.104547284751e+00 1.107561604432e+00 1.110585773764e+00 1.113618217592e+00 1.116660647690e+00 1.119711032499e+00 1.122769854539e+00 1.125838600774e+00 1.128914556675e+00 1.131999616957e+00 1.135093720570e+00 1.138193537088e+00 1.141302888941e+00 1.144420649149e+00 1.147545048482e+00 1.150678711746e+00 1.153819428406e+00 1.156966996315e+00 1.160123391893e+00 1.163285735592e+00 1.166455274624e+00 1.169633672397e+00 1.172818321610e+00 1.176009743365e+00 1.179208612707e+00 1.182412127362e+00 1.185623563186e+00 1.188842710528e+00 1.192065925682e+00 1.195296710578e+00 1.198532059254e+00 1.201773879612e+00 1.205021979915e+00 1.208275212604e+00 1.211534100988e+00 1.214799481934e+00 1.218068706953e+00 1.221343562358e+00 1.224625089641e+00 1.227909437678e+00 1.231200637468e+00 1.234495644246e+00 1.237794340455e+00 1.241098941695e+00 1.244408286388e+00 1.247719936856e+00 1.251037035195e+00 1.254358421512e+00 1.257682506112e+00 1.261012855749e+00 1.264343419327e+00 1.267679186979e+00 1.271019507407e+00 1.274361901851e+00 1.277707747625e+00 1.281058079895e+00 1.284409081383e+00 1.287764782843e+00 1.291122024735e+00 1.294482102889e+00 1.297845878630e+00 1.301210503514e+00 1.304577424127e+00 1.307948068640e+00 1.311318528589e+00 1.314692070559e+00 1.318066880492e+00 1.321442213776e+00 1.324820865771e+00 1.328200759633e+00 1.331581475551e+00 1.334964045761e+00 1.338345037790e+00 1.341730092123e+00 1.345114158726e+00 1.348498049188e+00 1.351884563865e+00 1.355269496993e+00 1.358655075514e+00 1.362042273038e+00 1.365427291616e+00 1.368812107072e+00 1.372198738049e+00 1.375583281693e+00 1.378967359492e+00 1.382352207436e+00 1.385734909468e+00 1.389116458653e+00 1.392496669725e+00 1.395876438391e+00 1.399255402303e+00 1.402630780751e+00 1.406006765389e+00 1.409379662489e+00 1.412750723505e+00 1.416121724585e+00 1.419487295374e+00 1.422852504455e+00 1.426214537199e+00 1.429573555746e+00 1.432931828728e+00 1.436286048550e+00 1.439636625285e+00 1.442985955813e+00 1.446329759280e+00 1.449671176631e+00 1.453009384210e+00 1.456343403446e+00 1.459674423755e+00 1.463000670004e+00 1.466322524600e+00 1.469641257684e+00 1.472953717004e+00 1.476263815024e+00 1.479568141659e+00 1.482867137655e+00 1.486161817347e+00 1.489450413569e+00 1.492735230253e+00 1.496013863687e+00 1.499287539188e+00 1.502554487610e+00 1.505815350584e+00 1.509070313013e+00 1.512320134520e+00 1.515562153148e+00 1.518799357333e+00 1.522028492353e+00 1.525250923494e+00 1.528467657162e+00 1.531676440580e+00 1.534877596475e+00 1.538071966410e+00 1.541258134643e+00 1.544437720340e+00 1.547608108028e+00 1.550770448819e+00 1.553926152410e+00 1.557071435509e+00 1.560209032141e+00 1.563338148281e+00 1.566457571387e+00 1.569569892451e+00 1.572671246077e+00 1.575764237671e+00 1.578847389452e+00 1.581920468925e+00 1.584985018417e+00 1.588038409840e+00 1.591081396126e+00 1.594113972552e+00 1.597136255756e+00 1.600147879979e+00 1.603148934338e+00 1.606138543426e+00 1.609117327194e+00 1.612084070326e+00 1.615039291514e+00 1.617983724566e+00 1.620915806155e+00 1.623835673521e+00 1.626743065944e+00 1.629637768903e+00 1.632519763253e+00 1.635389904977e+00 1.638245760462e+00 1.641089525605e+00 1.643918762699e+00 1.646735810046e+00 1.649537825203e+00 1.652326213849e+00 1.655102168287e+00 1.657862338318e+00 1.660608374650e+00 1.663339570039e+00 1.666056561290e+00 1.668757970820e+00 1.671443527393e+00 1.674115104887e+00 1.676770487096e+00 1.679408416909e+00 1.682033039486e+00 1.684639820487e+00 1.687230629705e+00 1.689804777876e+00 1.692362429252e+00 1.694901948582e+00 1.697424605201e+00 1.699931300019e+00 1.702419896843e+00 1.704889893836e+00 1.707343224577e+00 1.709777597293e+00 1.712194047576e+00 1.714590802931e+00 1.716970419784e+00 1.719329328807e+00 1.721670642176e+00 1.723992036895e+00 1.726294020715e+00 1.728576066996e+00 1.730838047344e+00 1.733079851359e+00 1.735301438132e+00 1.737502383419e+00 1.739683316613e+00 1.741842301716e+00 1.743980460835e+00 1.746096642200e+00 1.748193163197e+00 1.750266013828e+00 1.752317626921e+00 1.754347549270e+00 1.756353218590e+00 1.758337978191e+00 1.760299803164e+00 1.762239188782e+00 1.764154501812e+00 1.766046084004e+00 1.767914128903e+00 1.769759028214e+00 1.771579657624e+00 1.773376480630e+00 1.775148179593e+00 1.776894883972e+00 1.778617469140e+00 1.780314996116e+00 1.781987028626e+00 1.783633515225e+00 1.785254840676e+00 1.786849891232e+00 1.788419767794e+00 1.789962092648e+00 1.791479256820e+00 1.792969131005e+00 1.794432222161e+00 1.795868317500e+00 1.797276436558e+00 1.798658934318e+00 1.800012067388e+00 1.801337870618e+00 1.802636569893e+00 1.803906466540e+00 1.805148245254e+00 1.806361207762e+00 1.807546330666e+00 1.808700698479e+00 1.809827270340e+00 1.810924420768e+00 1.811991792032e+00 1.813029566246e+00 1.814038009398e+00 1.815016222226e+00 1.815963674500e+00 1.816881958692e+00 1.817769315134e+00 1.818624900036e+00 1.819451837342e+00 1.820246026624e+00 1.821009803008e+00 1.821742084354e+00 1.822442755026e+00 1.823112501687e+00 1.823749264796e+00 1.824355040364e+00 1.824928496209e+00 1.825470310202e+00 1.825978968861e+00 1.826455045816e+00 1.826900020106e+00 1.827310236513e+00 1.827688944744e+00 1.828034030628e+00 1.828345947237e+00 1.828625325431e+00 1.828871397292e+00 1.829085252054e+00 1.829264016090e+00 1.829408664685e+00 1.829520477367e+00 1.829599372282e+00 1.829643772850e+00 1.829652939312e+00 1.829629893720e+00 1.829571972901e+00 1.829479554663e+00 1.829353900776e+00 1.829193954329e+00 1.828999728653e+00 1.828770416329e+00 1.828509262581e+00 1.828211441975e+00 1.827879741063e+00 1.827513740108e+00 1.827112801884e+00 1.826680183647e+00 1.826210387615e+00 1.825707116965e+00 1.825169657725e+00 1.824597391846e+00 1.823992087210e+00 1.823351073544e+00 1.822678068845e+00 1.821970496763e+00 1.821227828497e+00 1.820453283888e+00 1.819642083179e+00 1.818799949752e+00 1.817922990559e+00 1.817013899235e+00 1.816071438631e+00 1.815094248109e+00 1.814084777554e+00 1.813042304145e+00 1.811967679402e+00 1.810861676747e+00 1.809721234710e+00 1.808550419309e+00 1.807345885153e+00 1.806112072586e+00 1.804845969840e+00 1.803549550022e+00 1.802221755897e+00 1.800863273885e+00 1.799475909575e+00 1.798056326878e+00 1.796609738449e+00 1.795132380160e+00 1.793626507456e+00 1.792092334981e+00 1.790528731430e+00 1.788939768290e+00 1.787320144879e+00 1.785676633569e+00 1.784004994132e+00 1.782307666941e+00 1.780587040331e+00 1.778837900115e+00 1.777066877463e+00 1.775269434894e+00 1.773452060972e+00 1.771608971081e+00 1.769744046286e+00 1.767858636054e+00 1.765949168075e+00 1.764021654413e+00 1.762071753367e+00 1.760104650009e+00 1.758119113605e+00 1.756113229679e+00 1.754093521074e+00 1.752054046210e+00 1.750001988650e+00 1.747931799708e+00 1.745850403034e+00 1.743754745100e+00 1.741645285406e+00 1.739525772484e+00 1.737392546117e+00 1.735253394198e+00 1.733101652627e+00 1.730943821077e+00 1.728778530035e+00 1.726606018817e+00 1.724429761921e+00 1.722246223598e+00 1.720063544025e+00 1.717875871296e+00 1.715687558757e+00 1.713498573657e+00 1.711311155349e+00 1.709127593040e+00 1.706943309982e+00 1.704766938590e+00 1.702593188639e+00 1.700429174384e+00 1.698270521835e+00 1.696121432946e+00 1.693983593067e+00 1.691855545198e+00 1.689744133470e+00 1.687642476414e+00 1.685560193430e+00 1.683491333649e+00 1.681442477423e+00 1.679413799509e+00 1.677403266192e+00 1.675418406752e+00 1.673452931170e+00 1.671515903684e+00 1.669603273871e+00 1.667719644777e+00 1.665863826272e+00 1.664037696912e+00 1.662247573786e+00 1.660485218464e+00 1.658762938122e+00 1.657072455157e+00 1.655423957833e+00 1.653812591997e+00 1.652241640406e+00 1.650714766547e+00 1.649226962750e+00 1.647791265634e+00 1.646394853818e+00 1.645051974070e+00 1.643755702630e+00 1.642509471742e+00 1.641318066547e+00 1.640176159058e+00 1.639094030611e+00 1.638062216738e+00 1.637094552032e+00 1.636180997844e+00 1.635330491418e+00 1.634541408519e+00 1.633812753012e+00 1.633153753641e+00 1.632552825872e+00 1.632025222771e+00 1.631560177239e+00 1.631167002575e+00 1.630843916180e+00 1.630588928871e+00 1.630410745447e+00 1.630298180261e+00 1.630269210508e+00 1.630306634437e+00 1.630425621592e+00 1.630618759359e+00 1.630888651261e+00 1.631241682348e+00 1.631665615192e+00 1.632178290739e+00 1.632761902399e+00 1.633433812088e+00 1.634182092682e+00 1.635013251391e+00 1.635930190970e+00 1.636921763507e+00 1.638005675780e+00 1.639161099247e+00 1.640409194142e+00 1.641735404762e+00 1.643143620624e+00 1.644640187950e+00 1.646211738312e+00 1.647877621740e+00 1.649613085045e+00 1.651441683715e+00 1.653343920837e+00 1.655330145690e+00 1.657400499488e+00 1.659543162804e+00 1.661776271999e+00 1.664077298053e+00 1.666466211911e+00 1.668924111775e+00 1.671462399148e+00 1.674077658924e+00 1.676761043027e+00 1.679527280381e+00 1.682354221396e+00 1.685262810456e+00 1.688232519975e+00 1.691274981869e+00 1.694383501468e+00 1.697552899184e+00 1.700792641615e+00 1.704085901479e+00 1.707447620248e+00 1.710860204411e+00 1.714334421668e+00 1.717862080421e+00 1.721438788755e+00 1.725074502674e+00 1.728748339515e+00 1.732478397485e+00 1.736244802560e+00 1.740059559378e+00 1.743912221857e+00 1.747800149322e+00 1.751729015034e+00 1.755681882145e+00 1.759675204338e+00 1.763687743518e+00 1.767731281457e+00 1.771795171226e+00 1.775878190796e+00 1.779984686867e+00 1.784097482041e+00 1.788233232827e+00 1.792369019705e+00 1.796519354803e+00 1.800669904765e+00 1.804822565328e+00 1.808978561116e+00 1.813122089920e+00 1.817268941256e+00 1.821396137472e+00 1.825520560171e+00 1.829622318060e+00 1.833709172624e+00 1.837778719340e+00 1.841816997431e+00 1.845838334400e+00 1.849821411368e+00 1.853780767458e+00 1.857699469710e+00 1.861583757118e+00 1.865429145423e+00 1.869227699666e+00 1.872987559917e+00 1.876690713618e+00 1.880351955875e+00 1.883953328086e+00 1.887501920476e+00 1.890992357487e+00 1.894416388424e+00 1.897786289646e+00 1.901079404624e+00 1.904316430775e+00 1.907473130809e+00 1.910562313106e+00 1.913575964263e+00 1.916508429606e+00 1.919369753034e+00 1.922139137233e+00 1.924836574532e+00 1.927437660551e+00 1.929960320118e+00 1.932390952851e+00 1.934727518712e+00 1.936979719214e+00 1.939127845214e+00 1.941192717693e+00 1.943149516193e+00 1.945016364497e+00 1.946782133788e+00 1.948445187170e+00 1.950014603257e+00 1.951470060913e+00 1.952836114375e+00 1.954087072931e+00 1.955242015261e+00 1.956290483525e+00 1.957230718599e+00 1.958073796054e+00 1.958800483422e+00 1.959435794232e+00 1.959954505256e+00 1.960377162639e+00 1.960693801183e+00 1.960903431699e+00 1.961020382642e+00 1.961022219077e+00 1.960939390635e+00 1.960743820466e+00 1.960460083789e+00 1.960077685516e+00 1.959596439497e+00 1.959033287847e+00 1.958366074803e+00 1.957625974163e+00 1.956788454404e+00 1.955873217613e+00 1.954879480712e+00 1.953802966629e+00 1.952662102413e+00 1.951438395984e+00 1.950160011502e+00 1.948808798751e+00 1.947404009738e+00 1.945942909636e+00 1.944424847195e+00 1.942870454246e+00 1.941261559461e+00 1.939626513957e+00 1.937951753501e+00 1.936250123653e+00 1.934530016967e+00 1.932786124560e+00 1.931039043768e+00 1.929277449749e+00 1.927523548350e+00 1.925771801397e+00 1.924032193474e+00 1.922313630961e+00 1.920613438619e+00 1.918951429603e+00 1.917320654132e+00 1.915737306565e+00 1.914203527155e+00 1.912725734758e+00 1.911313948166e+00 1.909970354901e+00 1.908706186958e+00 1.907525785031e+00 1.906434953664e+00 1.905443482157e+00 1.904554613748e+00 1.903777673404e+00 1.903118459861e+00 1.902582750315e+00 1.902178679180e+00 1.901908298745e+00 1.901782287848e+00 1.901804646325e+00 1.901979124497e+00 1.902317338543e+00 1.902814607588e+00 1.903487795749e+00 1.904329427532e+00 1.905354107148e+00 1.906560496679e+00 1.907951221537e+00 1.909537994342e+00 1.911309897272e+00 1.913286819971e+00 1.915453327107e+00 1.917823691480e+00 1.920396474361e+00 1.923166167045e+00 1.926147298776e+00 1.929320003913e+00 1.932705576291e+00 1.936283965626e+00 1.940065431745e+00 1.944046852826e+00 1.948216841216e+00 1.952587829094e+00 1.957137310244e+00 1.961881121218e+00 1.966797256536e+00 1.971891460054e+00 1.977155134376e+00 1.982577988612e+00 1.988164420502e+00 1.993890341673e+00 1.999769105453e+00 2.005772655732e+00 2.011907040219e+00 2.018157060583e+00 2.024510077363e+00 2.030968660881e+00 2.037505017933e+00 2.044129410875e+00 2.050810775151e+00 2.057552842960e+00 2.064338590458e+00 2.071152208950e+00 2.077996809827e+00 2.084833697865e+00 2.091683231197e+00 2.098503971752e+00 2.105301944593e+00 2.112058894617e+00 2.118752206054e+00 2.125391644671e+00 2.131933263972e+00 2.138395731178e+00 2.144740387757e+00 2.150968490666e+00 2.157066104766e+00 2.163006539225e+00 2.168801692862e+00 2.174407483908e+00 2.179840742256e+00 2.185068378559e+00 2.190084853717e+00 2.194884333395e+00 2.199434772049e+00 2.203753014667e+00 2.207798575288e+00 2.211582070822e+00 2.215080312218e+00 2.218282091773e+00 2.221189134390e+00 2.223771250325e+00 2.226042705805e+00 2.227972316006e+00 2.229563962163e+00 2.230808136446e+00 2.231688044874e+00 2.232214161097e+00 2.232355864156e+00 2.232128988022e+00 2.231514220503e+00 2.230509396038e+00 2.229117160854e+00 2.227318168335e+00 2.225127737988e+00 2.222526719509e+00 2.219525586092e+00 2.216116748900e+00 2.212299086533e+00 2.208079097160e+00 2.203447923286e+00 2.198419992290e+00 2.192985421780e+00 2.187156344943e+00 2.180933783152e+00 2.174320212808e+00 2.167330410465e+00 2.159957324971e+00 2.152223987057e+00 2.144126003228e+00 2.135680680330e+00 2.126896870911e+00 2.117780975206e+00 2.108355113789e+00 2.098619759573e+00 2.088600739979e+00 2.078303399174e+00 2.067748823660e+00 2.056954786982e+00 2.045931699373e+00 2.034708057608e+00 2.023290527757e+00 2.011711908596e+00 1.999982752042e+00 1.988128826117e+00 1.976176318133e+00 1.964136731212e+00 1.952046483381e+00 1.939917335400e+00 1.927783911108e+00 1.915664717314e+00 1.903583446959e+00 1.891574611369e+00 1.879650021107e+00 1.867848065835e+00 1.856180222843e+00 1.844684855518e+00 1.833376274960e+00 1.822281308219e+00 1.811427721975e+00 1.800826229147e+00 1.790514347569e+00 1.780494908337e+00 1.770800149537e+00 1.761439849852e+00 1.752429704074e+00 1.743791596415e+00 1.735521454840e+00 1.727649019190e+00 1.720159312604e+00 1.713075734166e+00 1.706391832560e+00 1.700102509591e+00 1.694221282343e+00 1.688716955380e+00 1.683608720138e+00 1.678860955335e+00 1.674474646401e+00 1.670428463269e+00 1.666691208620e+00 1.663265085893e+00 1.660093187352e+00 1.657175912084e+00 1.654463325352e+00 1.651929106614e+00 1.649547530972e+00 1.647260148203e+00 1.645057625788e+00 1.642868870023e+00 1.640681257763e+00 1.638435117340e+00 1.636088802058e+00 1.633615808443e+00 1.630943531424e+00 1.628062280992e+00 1.624899595226e+00 1.621431521665e+00 1.617613668590e+00 1.613393575001e+00 1.608753254312e+00 1.603631590384e+00 1.598019023466e+00 1.591857010234e+00 1.585132988206e+00 1.577814867105e+00 1.569867079769e+00 1.561292359742e+00 1.552038263069e+00 1.542129872453e+00 1.531523638119e+00 1.520229660162e+00 1.508254195082e+00 1.495574574258e+00 1.482233751723e+00 1.468213988213e+00 1.453554881799e+00 1.438272194617e+00 1.422396203565e+00 1.405968561101e+00 1.389019700756e+00 1.371615613832e+00 1.353785146548e+00 1.335614696073e+00 1.317148465938e+00 1.298466054228e+00 1.279647805610e+00 1.260757986581e+00 1.241909922389e+00 1.223158958632e+00 1.204627770945e+00 1.186392436015e+00 1.168551264665e+00 1.151208484594e+00 1.134441889851e+00 1.118363627214e+00 1.103034461258e+00 1.088561993761e+00 1.074995562833e+00 1.062409487740e+00 1.050860044455e+00 1.040365779406e+00 1.030982005767e+00 1.022687579842e+00 1.015503510880e+00 1.009393005085e+00 1.004324232533e+00 1.000254476856e+00 9.971055743975e-01 9.948179478595e-01 9.932876389109e-01 9.924403128683e-01 9.921541944613e-01 9.923401646944e-01 9.928883075212e-01 9.936810550328e-01 9.946346218925e-01 9.956260969468e-01 9.965797467036e-01 9.973913484572e-01 9.979959276539e-01 9.983136831729e-01 9.982803814264e-01 9.978649589864e-01 9.970020968765e-01 9.956890419242e-01 9.938959765541e-01 9.916243720187e-01 9.888842830392e-01 9.856894368476e-01 9.820806409183e-01 9.780837454081e-01 9.737725944416e-01 9.691865613967e-01 9.644082616982e-01 9.595173111947e-01 9.545812020640e-01 9.497143272247e-01 9.449873774286e-01 9.405106459014e-01 9.363794269773e-01 9.326839771848e-01 9.295351894780e-01 9.270070763565e-01 9.252007967577e-01 9.241894125830e-01 9.240434691923e-01 9.248304029680e-01 9.265906720605e-01 9.293718038108e-01 9.331884261969e-01 9.380548199150e-01 9.439661163231e-01 9.508980616233e-01 9.588222054492e-01 9.676851427376e-01 9.774278895848e-01 9.879731954557e-01 9.992362812880e-01 1.011116213044e+00 1.023513737438e+00 1.036305688344e+00 1.049373991678e+00 1.062601291070e+00 1.075833713977e+00 1.088971511865e+00 1.101857921257e+00 1.114369492564e+00 1.126394589827e+00 1.137779502170e+00 1.148454189671e+00 1.158274980630e+00 1.167174902045e+00 1.175076505778e+00 1.181886870775e+00 1.187606782685e+00 1.192160237694e+00 1.195569488782e+00 1.197833867930e+00 1.198971448632e+00 1.199054264724e+00 1.198119270938e+00 1.196272183148e+00 1.193592774840e+00 1.190197175218e+00 1.186190985788e+00 1.181696403701e+00 1.176830814885e+00 1.171699752533e+00 1.166419478636e+00 1.161061480910e+00 1.155726180353e+00 1.150452702646e+00 1.145302381181e+00 1.140299963749e+00 1.135454151976e+00 1.130800870689e+00 1.126317493265e+00 1.122047765031e+00 1.117995339789e+00 1.114214929972e+00 1.110774285371e+00 1.107760583745e+00 1.105316276858e+00 1.103571409879e+00 1.102735914150e+00 1.102978514116e+00 1.104517431611e+00 1.107531468675e+00 1.112178269141e+00 1.118581278729e+00 1.126760612699e+00 1.136711959954e+00 1.148273808828e+00 1.161245785182e+00 1.175301203509e+00 1.190026464079e+00 1.204964632742e+00 1.219558595190e+00 1.233272845866e+00 1.245511676306e+00 1.255732599025e+00 1.263411270183e+00 1.268079685961e+00 1.269370638325e+00 1.266985251422e+00 1.260768532447e+00 1.250666272079e+00 1.236785846588e+00 1.219354650731e+00 1.198762845171e+00 1.175536890722e+00 1.150322236853e+00 1.123886806858e+00 1.097041423475e+00 1.070651563603e+00 1.045505147276e+00 1.022302338965e+00 1.001543451547e+00 9.834735088972e-01 9.680776048460e-01 9.550418054791e-01 9.439054866782e-01 9.341052268716e-01 9.263187635361e-01 9.175973468358e-01 9.084325993206e-01 8.991463827007e-01 8.874471402465e-01 9.005351865712e-01 8.742396825390e-01 8.261413335083e-01 7.884663170937e-01 7.919180293579e-01 8.389132812958e-01 9.008534917950e-01 9.428147467086e-01 9.440013887464e-01 9.053774297072e-01 8.509862933807e-01 8.210824250514e-01 8.466490028774e-01 9.192632984841e-01 9.982267830605e-01 1.041794635737e+00 1.024985474476e+00 9.447934799346e-01 8.230282838677e-01 7.097820296653e-01 6.725098522594e-01 7.361419461102e-01 8.489393727959e-01 9.454458796613e-01 9.872831077418e-01 9.643023707920e-01 8.910206965914e-01 8.041199973600e-01 7.522839955759e-01 7.644013697288e-01 8.198826912600e-01 8.705278466063e-01 8.778602902561e-01 8.267828445207e-01 7.279361351469e-01 6.209475911936e-01 5.726461771879e-01 6.274348000753e-01 7.483292959748e-01 8.705195914294e-01 9.532792752128e-01 9.821575363250e-01 9.631317707351e-01 9.174919718852e-01 8.734842476913e-01 8.520262227642e-01 8.531803143041e-01 8.583053076900e-01 8.468672893048e-01 8.116315957935e-01 7.658743719901e-01 7.413908531989e-01 7.698086383659e-01 8.527454767583e-01 9.593724442446e-01 1.051803027217e+00 1.102295949208e+00 1.097716541781e+00 1.039566199044e+00 9.434243496160e-01 8.381737851412e-01 7.622052820707e-01 7.481836836797e-01 7.985931035290e-01 8.859701868117e-01 9.783634429573e-01 1.053783266065e+00 1.100110466587e+00 1.111831244837e+00 1.088260382380e+00 1.033690297132e+00 9.591882579966e-01 8.842756870321e-01 8.348372306415e-01 8.315710962478e-01 8.734526108902e-01 9.368229145319e-01 9.918974717042e-01 1.017163906372e+00 1.005034902402e+00 9.630446811370e-01 9.120845260774e-01 8.789633405094e-01 8.810606442583e-01 9.128101913414e-01 9.507471174855e-01 9.711129465103e-01 9.630608641003e-01 9.335107221364e-01 9.051565184683e-01 9.050473137696e-01 9.441764514031e-01 1.006399363909e+00 1.060126984122e+00 1.077195322016e+00 1.044088702838e+00 9.668820575016e-01 8.735619487949e-01 8.100148874255e-01 8.150595040996e-01 8.818756937013e-01 9.632848029493e-01 1.011110029378e+00 9.966413180932e-01 9.145090922260e-01 7.851109855925e-01 6.614590833109e-01 6.248788863395e-01 7.141289425057e-01
 1.047315099602e+00 1.046578533854e+00 1.045782893692e+00 1.044703994053e+00 1.043339243283e+00 1.041892485872e+00 1.040580730427e+00 1.039502418688e+00 1.038634306624e+00 1.037850974554e+00 1.036955190309e+00 1.035795551732e+00 1.034401334039e+00 1.032973626524e+00 1.031718406084e+00 1.030694085888e+00 1.029824943139e+00 1.028971111318e+00 1.027985685791e+00 1.026771006771e+00 1.025368309393e+00 1.023953009461e+00 1.022705169071e+00 1.021671997765e+00 1.020757048020e+00 1.019824045559e+00 1.018756406426e+00 1.017498394826e+00 1.016083713661e+00 1.014642022087e+00 1.013323813213e+00 1.012197229523e+00 1.011213545019e+00 1.010250806214e+00 1.009167056119e+00 1.007862503257e+00 1.006354397982e+00 1.004804970638e+00 1.003430091408e+00 1.002336638720e+00 1.001432335361e+00 1.000505670803e+00 9.993691450267e-01 9.979638728057e-01 9.963975049408e-01 9.948899026304e-01 9.936353291985e-01 9.926610772211e-01 9.918180834908e-01 9.908806444411e-01 9.896961617026e-01 9.882619022989e-01 9.867214250316e-01 9.853043505679e-01 9.841723719681e-01 9.833024622826e-01 9.824902703996e-01 9.815024378089e-01 9.802355639854e-01 9.787666299688e-01 9.772870263944e-01 9.759871604268e-01 9.749345672656e-01 9.740332228812e-01 9.731066808332e-01 9.720170559200e-01 9.707276474910e-01 9.692895720805e-01 9.678165426557e-01 9.664578465734e-01 9.653190750811e-01 9.643840153533e-01 9.635002206719e-01 9.624624096489e-01 9.611461271172e-01 9.596000070322e-01 9.580508083993e-01 9.567604954500e-01 9.558222958282e-01 9.550809783035e-01 9.542416736750e-01 9.530950197158e-01 9.516518009219e-01 9.501188502188e-01 9.487533138716e-01 9.476851182535e-01 9.468410561434e-01 9.460121574741e-01 9.450083745769e-01 9.437698686941e-01 9.423665653028e-01 9.409482627526e-01 9.396634950235e-01 9.385826132095e-01 9.376601992361e-01 9.367731763233e-01 9.357918210678e-01 9.346314223658e-01 9.332996765238e-01 9.319012237811e-01 9.305945653603e-01 9.295019615120e-01 9.286279677750e-01 9.278494220088e-01 9.269624970155e-01 9.258031930415e-01 9.243716188939e-01 9.228626697115e-01 9.215480520012e-01 9.205896782028e-01 9.199096673384e-01 9.192345903980e-01 9.182766309038e-01 9.169368023306e-01 9.153876423912e-01 9.139547175323e-01 9.128831184851e-01 9.121687902890e-01 9.115772143813e-01 9.108005368361e-01 9.096608647557e-01 9.082262842144e-01 9.067585178499e-01 9.055352316661e-01 9.046665415013e-01 9.040332706446e-01 9.033716732289e-01 9.024478732006e-01 9.012127525101e-01 8.998272183091e-01 8.985437315990e-01 8.975331650406e-01 8.967843523141e-01 8.961306258094e-01 8.953602183358e-01 8.943551590460e-01 8.931529599014e-01 8.919121449154e-01 8.908030490938e-01 8.899079483590e-01 8.891764125654e-01 8.884692991696e-01 8.876451373124e-01 8.866510338029e-01 8.855462495430e-01 8.844561122084e-01 8.834850150952e-01 8.826601557415e-01 8.819235475850e-01 8.811788101830e-01 8.803480355702e-01 8.794171249868e-01 8.784315039539e-01 8.774644901995e-01 8.765745553039e-01 8.757748865011e-01 8.750327526549e-01 8.742861737213e-01 8.734950830977e-01 8.726485995304e-01 8.717698444434e-01 8.709014073180e-01 8.700786928031e-01 8.693140849564e-01 8.685890324267e-01 8.678749180522e-01 8.671428247165e-01 8.663810142373e-01 8.656002228211e-01 8.648241541129e-01 8.640742598216e-01 8.633594348606e-01 8.626762428422e-01 8.620107215272e-01 8.613445969597e-01 8.606661337275e-01 8.599775204928e-01 8.592910203586e-01 8.586196790707e-01 8.579752289581e-01 8.573560713853e-01 8.567534427263e-01 8.561556577699e-01 8.555593311969e-01 8.549636873417e-01 8.543745632279e-01 8.538007188163e-01 8.532435158810e-01 8.527007234196e-01 8.521681930570e-01 8.516466040124e-01 8.511367823334e-01 8.506394330427e-01 8.501538471634e-01 8.496763800609e-01 8.492031604060e-01 8.487392495502e-01 8.482886294808e-01 8.478566452595e-01 8.474371077299e-01 8.470291976621e-01 8.466282892469e-01 8.462344784726e-01 8.458519009719e-01 8.454854780488e-01 8.451331610200e-01 8.447912812543e-01 8.444601467441e-01 8.441390432612e-01 8.438328863480e-01 8.435455329114e-01 8.432754636535e-01 8.430145036493e-01 8.427617742261e-01 8.425205019508e-01 8.422939590308e-01 8.420853254400e-01 8.418978783357e-01 8.417231417868e-01 8.415570477699e-01 8.413986562980e-01 8.412542253636e-01 8.411269710506e-01 8.410148730121e-01 8.409185514858e-01 8.408337222380e-01 8.407589881276e-01 8.406992590696e-01 8.406547220923e-01 8.406253340752e-01 8.406084449902e-01 8.406045340401e-01 8.406151458690e-01 8.406446515953e-01 8.406928348693e-01 8.407543864878e-01 8.408276439810e-01 8.409141685548e-01 8.410170581047e-01 8.411379421013e-01 8.412808966600e-01 8.414371581709e-01 8.416066308013e-01 8.417893054494e-01 8.419860726133e-01 8.421987748216e-01 8.424315055487e-01 8.426826704383e-01 8.429476327121e-01 8.432273196155e-01 8.435208729711e-01 8.438281778806e-01 8.441542932241e-01 8.445000575063e-01 8.448621969481e-01 8.452393082803e-01 8.456330215453e-01 8.460397792999e-01 8.464611211206e-01 8.469016112055e-01 8.473609946688e-01 8.478367442208e-01 8.483308664201e-01 8.488404182364e-01 8.493639687294e-01 8.499019130837e-01 8.504600547269e-01 8.510365459237e-01 8.516316427215e-01 8.522452782566e-01 8.528722516334e-01 8.535147688991e-01 8.541744407820e-01 8.548510753539e-01 8.555472516156e-01 8.562629151370e-01 8.569950984622e-01 8.577434795442e-01 8.585089072867e-01 8.592910678227e-01 8.600902613591e-01 8.609093032286e-01 8.617471932997e-01 8.626026802375e-01 8.634735342777e-01 8.643624329586e-01 8.652674552000e-01 8.661926984666e-01 8.671380610159e-01 8.680999994227e-01 8.690798654490e-01 8.700759629876e-01 8.710892317199e-01 8.721224827883e-01 8.731743616669e-01 8.742427820324e-01 8.753292604131e-01 8.764330708174e-01 8.775550983523e-01 8.786941974796e-01 8.798530261267e-01 8.810277288252e-01 8.822198481460e-01 8.834308736624e-01 8.846599580562e-01 8.859065899360e-01 8.871711433085e-01 8.884528684379e-01 8.897516947934e-01 8.910694955653e-01 8.924069048165e-01 8.937618493995e-01 8.951326230821e-01 8.965213956659e-01 8.979277207544e-01 8.993518257402e-01 9.007956714257e-01 9.022577855926e-01 9.037343740589e-01 9.052284661746e-01 9.067397080958e-01 9.082688450133e-01 9.098159138635e-01 9.113811147985e-01 9.129624783120e-01 9.145608091194e-01 9.161761824701e-01 9.178083334654e-01 9.194588909578e-01 9.211275712368e-01 9.228121082192e-01 9.245142134452e-01 9.262325080992e-01 9.279679487903e-01 9.297218243098e-01 9.314927400758e-01 9.332799249899e-01 9.350842323033e-01 9.369038387592e-01 9.387405808365e-01 9.405960616154e-01 9.424685981303e-01 9.443562928326e-01 9.462613634725e-01 9.481823673711e-01 9.501181684455e-01 9.520727834261e-01 9.540433982234e-01 9.560315829315e-01 9.580349910423e-01 9.600532590867e-01 9.620858712029e-01 9.641362764605e-01 9.662026938313e-01 9.682852537170e-01 9.703835510205e-01 9.724963539953e-01 9.746233773638e-01 9.767678813392e-01 9.789270939564e-01 9.811015009136e-01 9.832927214281e-01 9.854982900330e-01 9.877191126612e-01 9.899560326262e-01 9.922059936391e-01 9.944723281884e-01 9.967530683732e-01 9.990485808632e-01 1.001359660572e+00 1.003685107674e+00 1.006023703134e+00 1.008378167547e+00 1.010746540320e+00 1.013127842677e+00 1.015525078499e+00 1.017937754433e+00 1.020362124893e+00 1.022801095924e+00 1.025254534746e+00 1.027720824159e+00 1.030202190574e+00 1.032697085194e+00 1.035204863077e+00 1.037726022717e+00 1.040261047054e+00 1.042809475176e+00 1.045371127554e+00 1.047945763389e+00 1.050534333107e+00 1.053134155759e+00 1.055747215496e+00 1.058373214151e+00 1.061013207345e+00 1.063662747760e+00 1.066327680159e+00 1.069004575299e+00 1.071692085637e+00 1.074392495633e+00 1.077105643301e+00 1.079829525375e+00 1.082567809870e+00 1.085314310916e+00 1.088073976449e+00 1.090846693613e+00 1.093629324890e+00 1.096423571700e+00 1.099229686637e+00 1.102045214709e+00 1.104874683941e+00 1.107713793250e+00 1.110563232595e+00 1.113424525640e+00 1.116296534121e+00 1.119178576533e+00 1.122071056380e+00 1.124973717878e+00 1.127886571069e+00 1.130811044646e+00 1.133744074400e+00 1.136686244506e+00 1.139639986882e+00 1.142602436588e+00 1.145574114419e+00 1.148558004922e+00 1.151547389915e+00 1.154548427513e+00 1.157557816879e+00 1.160576231836e+00 1.163604143032e+00 1.166642011082e+00 1.169686078530e+00 1.172740140552e+00 1.175802351256e+00 1.178874054800e+00 1.181955029516e+00 1.185042512827e+00 1.188138337533e+00 1.191242617484e+00 1.194353616441e+00 1.197474691298e+00 1.200602420677e+00 1.203736541209e+00 1.206878857230e+00 1.210028591745e+00 1.213185375613e+00 1.216349215633e+00 1.219519906745e+00 1.222698266727e+00 1.225882424751e+00 1.229074182839e+00 1.232270845680e+00 1.235475622490e+00 1.238685216415e+00 1.241902109093e+00 1.245125893996e+00 1.248353169357e+00 1.251587972689e+00 1.254827421616e+00 1.258072531760e+00 1.261324250320e+00 1.264580785472e+00 1.267842022737e+00 1.271109763638e+00 1.274379623857e+00 1.277656237718e+00 1.280938002470e+00 1.284223849967e+00 1.287514744921e+00 1.290809923765e+00 1.294108486959e+00 1.297412504230e+00 1.300720126121e+00 1.304030448923e+00 1.307345983883e+00 1.310663622337e+00 1.313986956267e+00 1.317312783752e+00 1.320640399201e+00 1.323973497348e+00 1.327309199371e+00 1.330646673632e+00 1.333988580009e+00 1.337331696941e+00 1.340677972939e+00 1.344026732567e+00 1.347376864750e+00 1.350730788163e+00 1.354085851690e+00 1.357441135485e+00 1.360800631273e+00 1.364161665169e+00 1.367523189283e+00 1.370886617314e+00 1.374250826483e+00 1.377616603657e+00 1.380984064029e+00 1.384350920393e+00 1.387719542582e+00 1.391089211687e+00 1.394457568094e+00 1.397829182908e+00 1.401198708252e+00 1.404568741996e+00 1.407939290478e+00 1.411307994454e+00 1.414677537017e+00 1.418047222110e+00 1.421415828143e+00 1.424783976181e+00 1.428149781514e+00 1.431516331345e+00 1.434881609673e+00 1.438245752886e+00 1.441607894743e+00 1.444968709371e+00 1.448327527582e+00 1.451685349246e+00 1.455039771527e+00 1.458393973105e+00 1.461745789842e+00 1.465093511860e+00 1.468439906452e+00 1.471783093042e+00 1.475123819085e+00 1.478462199455e+00 1.481796322845e+00 1.485128407563e+00 1.488457307951e+00 1.491781194853e+00 1.495102424675e+00 1.498418701355e+00 1.501733476166e+00 1.505040946154e+00 1.508345358803e+00 1.511646356682e+00 1.514941811917e+00 1.518232161165e+00 1.521519181449e+00 1.524799321484e+00 1.528075836386e+00 1.531346287930e+00 1.534611326144e+00 1.537870746242e+00 1.541125660814e+00 1.544372959775e+00 1.547614149616e+00 1.550848920835e+00 1.554078370330e+00 1.557301005570e+00 1.560515100487e+00 1.563724952736e+00 1.566926076290e+00 1.570120477045e+00 1.573307545371e+00 1.576486873156e+00 1.579658894444e+00 1.582822026894e+00 1.585978946782e+00 1.589126335085e+00 1.592265196874e+00 1.595395784547e+00 1.598517516589e+00 1.601630588870e+00 1.604734756162e+00 1.607828667482e+00 1.610914133657e+00 1.613990174440e+00 1.617055857555e+00 1.620111218937e+00 1.623156870358e+00 1.626193108967e+00 1.629218379880e+00 1.632232060955e+00 1.635234800042e+00 1.638227780054e+00 1.641208222341e+00 1.644179395185e+00 1.647136875011e+00 1.650084098680e+00 1.653019427378e+00 1.655940606766e+00 1.658851908080e+00 1.661749589113e+00 1.664633429477e+00 1.667507018918e+00 1.670365406169e+00 1.673212274051e+00 1.676043641903e+00 1.678863264206e+00 1.681668430623e+00 1.684458410290e+00 1.687235736114e+00 1.689998493102e+00 1.692745616489e+00 1.695478899036e+00 1.698196361192e+00 1.700899830043e+00 1.703587055194e+00 1.706259143978e+00 1.708914388846e+00 1.711555034165e+00 1.714178886595e+00 1.716786920634e+00 1.719377047251e+00 1.721950767730e+00 1.724508137570e+00 1.727047738529e+00 1.729569774201e+00 1.732074761997e+00 1.734561697562e+00 1.737031029367e+00 1.739481034593e+00 1.741913172312e+00 1.744326227116e+00 1.746721064436e+00 1.749096927861e+00 1.751452779127e+00 1.753789563744e+00 1.756107365303e+00 1.758403893339e+00 1.760680268125e+00 1.762936686474e+00 1.765174092918e+00 1.767388987831e+00 1.769583565322e+00 1.771756191669e+00 1.773908091146e+00 1.776038993350e+00 1.778146452093e+00 1.780233088394e+00 1.782297639555e+00 1.784337947352e+00 1.786357722370e+00 1.788353110742e+00 1.790326446007e+00 1.792276245491e+00 1.794200995684e+00 1.796103634070e+00 1.797982131670e+00 1.799835855830e+00 1.801664996511e+00 1.803470592592e+00 1.805250231116e+00 1.807004757720e+00 1.808735017580e+00 1.810438764739e+00 1.812117237091e+00 1.813770172761e+00 1.815395924726e+00 1.816997141393e+00 1.818570030233e+00 1.820118252502e+00 1.821636713092e+00 1.823130166614e+00 1.824595658448e+00 1.826033290517e+00 1.827443195059e+00 1.828825198195e+00 1.830179216519e+00 1.831504421905e+00 1.832800909150e+00 1.834069359681e+00 1.835308655033e+00 1.836518420056e+00 1.837699188276e+00 1.838850183897e+00 1.839970765600e+00 1.841062769057e+00 1.842123535600e+00 1.843153729533e+00 1.844153666254e+00 1.845122918092e+00 1.846062285917e+00 1.846968825760e+00 1.847845226195e+00 1.848689589897e+00 1.849501431017e+00 1.850284287615e+00 1.851032600970e+00 1.851750220298e+00 1.852434622604e+00 1.853085585620e+00 1.853705831888e+00 1.854291656989e+00 1.854846532114e+00 1.855366739920e+00 1.855853833726e+00 1.856308379879e+00 1.856728590044e+00 1.857115435272e+00 1.857468000546e+00 1.857787561598e+00 1.858073185306e+00 1.858324429494e+00 1.858540937127e+00 1.858722519735e+00 1.858871116818e+00 1.858984636381e+00 1.859062638872e+00 1.859106483339e+00 1.859115096020e+00 1.859089380618e+00 1.859027251690e+00 1.858931462162e+00 1.858800047963e+00 1.858632305700e+00 1.858431709766e+00 1.858193058503e+00 1.857921242646e+00 1.857613155126e+00 1.857269027941e+00 1.856890204255e+00 1.856476249799e+00 1.856026285931e+00 1.855540291993e+00 1.855019306805e+00 1.854463419393e+00 1.853870196125e+00 1.853243778807e+00 1.852580962014e+00 1.851883923294e+00 1.851151238806e+00 1.850382282509e+00 1.849579675514e+00 1.848741342451e+00 1.847868320885e+00 1.846959548596e+00 1.846018299643e+00 1.845040243242e+00 1.844028439040e+00 1.842983687682e+00 1.841902842010e+00 1.840790285553e+00 1.839642425447e+00 1.838461610070e+00 1.837247017471e+00 1.835998785456e+00 1.834718775309e+00 1.833404850430e+00 1.832061051887e+00 1.830682754550e+00 1.829273299261e+00 1.827832938948e+00 1.826360041979e+00 1.824858123216e+00 1.823323442606e+00 1.821760487192e+00 1.820165597683e+00 1.818542881865e+00 1.816891704220e+00 1.815209302787e+00 1.813500657145e+00 1.811763056503e+00 1.809999454908e+00 1.808207876880e+00 1.806389918750e+00 1.804547492531e+00 1.802677249322e+00 1.800784998590e+00 1.798866024060e+00 1.796926376657e+00 1.794960506051e+00 1.792972761701e+00 1.790965608861e+00 1.788933393859e+00 1.786884780595e+00 1.784813468796e+00 1.782724511745e+00 1.780617477900e+00 1.778490765472e+00 1.776350552760e+00 1.774190510729e+00 1.772019421205e+00 1.769830558551e+00 1.767628978298e+00 1.765414315169e+00 1.763186795883e+00 1.760952071774e+00 1.758703366335e+00 1.756448663979e+00 1.754183615028e+00 1.751912525935e+00 1.749635351995e+00 1.747352806193e+00 1.745068101976e+00 1.742777440588e+00 1.740488828533e+00 1.738195197061e+00 1.735904442825e+00 1.733614837779e+00 1.731327272031e+00 1.729045229631e+00 1.726765394137e+00 1.724496173915e+00 1.722230652024e+00 1.719976138224e+00 1.717731408462e+00 1.715497678046e+00 1.713278660563e+00 1.711070114123e+00 1.708881084399e+00 1.706706108293e+00 1.704551707981e+00 1.702415309367e+00 1.700300122633e+00 1.698208844932e+00 1.696138561908e+00 1.694097635157e+00 1.692078685036e+00 1.690093847111e+00 1.688134504349e+00 1.686208052740e+00 1.684315096688e+00 1.682454593533e+00 1.680634081789e+00 1.678845854855e+00 1.677101875536e+00 1.675392405828e+00 1.673729953722e+00 1.672107602940e+00 1.670530616229e+00 1.669003803885e+00 1.667520186174e+00 1.666090535854e+00 1.664707151161e+00 1.663381270444e+00 1.662106863773e+00 1.660887910304e+00 1.659728511332e+00 1.658622623876e+00 1.657583049765e+00 1.656599342359e+00 1.655683419770e+00 1.654826600139e+00 1.654037183798e+00 1.653315870826e+00 1.652659385793e+00 1.652077108318e+00 1.651558560452e+00 1.651119363878e+00 1.650746253921e+00 1.650453301875e+00 1.650232108300e+00 1.650086274124e+00 1.650022866811e+00 1.650030173322e+00 1.650125948332e+00 1.650292104359e+00 1.650546972666e+00 1.650880704692e+00 1.651294705162e+00 1.651796841170e+00 1.652375159096e+00 1.653047508063e+00 1.653795351471e+00 1.654636133775e+00 1.655558284551e+00 1.656566394755e+00 1.657666049609e+00 1.658844921748e+00 1.660119778312e+00 1.661470818249e+00 1.662919318279e+00 1.664447529762e+00 1.666065002018e+00 1.667772192612e+00 1.669558095560e+00 1.671439855451e+00 1.673396381962e+00 1.675447930853e+00 1.677578116915e+00 1.679793914476e+00 1.682095727833e+00 1.684474061553e+00 1.686943403864e+00 1.689483346896e+00 1.692113774328e+00 1.694814768750e+00 1.697597691145e+00 1.700458195145e+00 1.703389114243e+00 1.706402887896e+00 1.709478525134e+00 1.712635264126e+00 1.715854675281e+00 1.719146456011e+00 1.722503608089e+00 1.725921566031e+00 1.729411047533e+00 1.732951983043e+00 1.736560766598e+00 1.740220151006e+00 1.743938871476e+00 1.747710093676e+00 1.751528430630e+00 1.755402942013e+00 1.759314739527e+00 1.763280442859e+00 1.767278415024e+00 1.771323059575e+00 1.775401800231e+00 1.779512337919e+00 1.783662138405e+00 1.787830768786e+00 1.792036400638e+00 1.796258019630e+00 1.800507767258e+00 1.804770752491e+00 1.809050973777e+00 1.813347357419e+00 1.817647820349e+00 1.821964331243e+00 1.826275612351e+00 1.830596341635e+00 1.834912949832e+00 1.839224140421e+00 1.843532234816e+00 1.847824412326e+00 1.852111808065e+00 1.856374467603e+00 1.860626990217e+00 1.864853678502e+00 1.869056769399e+00 1.873233432380e+00 1.877375561882e+00 1.881492592710e+00 1.885564789206e+00 1.889605552669e+00 1.893598505820e+00 1.897550399989e+00 1.901456386590e+00 1.905305858474e+00 1.909112064737e+00 1.912852463562e+00 1.916544107643e+00 1.920166379397e+00 1.923730623404e+00 1.927229209280e+00 1.930654678711e+00 1.934016243948e+00 1.937295892503e+00 1.940509032848e+00 1.943634751783e+00 1.946687334890e+00 1.949654759989e+00 1.952534462840e+00 1.955335297796e+00 1.958035861108e+00 1.960659300732e+00 1.963177867313e+00 1.965610242842e+00 1.967944127336e+00 1.970176969156e+00 1.972320014965e+00 1.974350310356e+00 1.976293139780e+00 1.978119829697e+00 1.979850446909e+00 1.981474588662e+00 1.982988690789e+00 1.984404470844e+00 1.985700468481e+00 1.986902844272e+00 1.987983842744e+00 1.988964595822e+00 1.989833778228e+00 1.990590956155e+00 1.991248466131e+00 1.991783518950e+00 1.992227128584e+00 1.992547577538e+00 1.992772727563e+00 1.992887598812e+00 1.992893404253e+00 1.992806721400e+00 1.992602290682e+00 1.992313391353e+00 1.991910397964e+00 1.991419889201e+00 1.990831856006e+00 1.990144469823e+00 1.989377849717e+00 1.988509148908e+00 1.987569151335e+00 1.986534699454e+00 1.985427995139e+00 1.984244073688e+00 1.982981695019e+00 1.981660641944e+00 1.980261913842e+00 1.978814072915e+00 1.977298210455e+00 1.975735642127e+00 1.974125896470e+00 1.972464732986e+00 1.970775620893e+00 1.969039946969e+00 1.967289018044e+00 1.965504752954e+00 1.963706484512e+00 1.961899065823e+00 1.960078402786e+00 1.958266170153e+00 1.956450299877e+00 1.954653640965e+00 1.952869520417e+00 1.951112845557e+00 1.949387758379e+00 1.947696406051e+00 1.946054328954e+00 1.944456799243e+00 1.942921434306e+00 1.941448636986e+00 1.940047135859e+00 1.938724356582e+00 1.937483968226e+00 1.936338160473e+00 1.935289112528e+00 1.934345176956e+00 1.933512072533e+00 1.932797690885e+00 1.932207950732e+00 1.931748695400e+00 1.931425440329e+00 1.931246879860e+00 1.931215098961e+00 1.931338634157e+00 1.931622494286e+00 1.932067505806e+00 1.932687540538e+00 1.933473689970e+00 1.934445552281e+00 1.935594138772e+00 1.936931021129e+00 1.938457589161e+00 1.940170265361e+00 1.942083947479e+00 1.944184107223e+00 1.946489401680e+00 1.948987162001e+00 1.951685396823e+00 1.954584675904e+00 1.957675360893e+00 1.960970274128e+00 1.964453206726e+00 1.968136932274e+00 1.972007196320e+00 1.976066517417e+00 1.980312594469e+00 1.984733098154e+00 1.989337189910e+00 1.994103071563e+00 1.999041335969e+00 2.004132482852e+00 2.009378720058e+00 2.014769715138e+00 2.020294716265e+00 2.025954839269e+00 2.031726938703e+00 2.037619729869e+00 2.043607058922e+00 2.049691690411e+00 2.055856553124e+00 2.062089181969e+00 2.068392303751e+00 2.074732547800e+00 2.081122366826e+00 2.087527852025e+00 2.093953362410e+00 2.100381038901e+00 2.106791532603e+00 2.113189814053e+00 2.119537358841e+00 2.125849421900e+00 2.132087853475e+00 2.138255302642e+00 2.144335544131e+00 2.150304955446e+00 2.156171119309e+00 2.161893399354e+00 2.167485274704e+00 2.172914237940e+00 2.178174324777e+00 2.183258275243e+00 2.188134973627e+00 2.192816684006e+00 2.197263945493e+00 2.201488113353e+00 2.205461432797e+00 2.209175257481e+00 2.212626939154e+00 2.215785889597e+00 2.218664561433e+00 2.221229411127e+00 2.223486968312e+00 2.225420508208e+00 2.227013750310e+00 2.228275420648e+00 2.229173449311e+00 2.229722078103e+00 2.229896341132e+00 2.229695293385e+00 2.229119004087e+00 2.228145942358e+00 2.226788697243e+00 2.225024116392e+00 2.222862283104e+00 2.220294084821e+00 2.217311232216e+00 2.213925536642e+00 2.210117754998e+00 2.205902200405e+00 2.201267969877e+00 2.196223822081e+00 2.190766391655e+00 2.184895875751e+00 2.178624112425e+00 2.171943552166e+00 2.164871362976e+00 2.157400382812e+00 2.149545849254e+00 2.141314654757e+00 2.132707732341e+00 2.123747130609e+00 2.114427496062e+00 2.104774724184e+00 2.094788949389e+00 2.084490141769e+00 2.073891739341e+00 2.063001084974e+00 2.051847442368e+00 2.040431563316e+00 2.028784904488e+00 2.016917821218e+00 2.004850133631e+00 1.992608612838e+00 1.980201957105e+00 1.967666453010e+00 1.955012224741e+00 1.942271707031e+00 1.929463656555e+00 1.916610788317e+00 1.903747152638e+00 1.890883789048e+00 1.878063036640e+00 1.865296525183e+00 1.852620171851e+00 1.840055508805e+00 1.827626733996e+00 1.815369251981e+00 1.803295009223e+00 1.791443864474e+00 1.779825144591e+00 1.768473994452e+00 1.757409357863e+00 1.746648747696e+00 1.736222318460e+00 1.726132498663e+00 1.716415138587e+00 1.707068009133e+00 1.698116065084e+00 1.689564831222e+00 1.681417164003e+00 1.673695186492e+00 1.666379590436e+00 1.659492467279e+00 1.653012475193e+00 1.646944035399e+00 1.641282604025e+00 1.635998653095e+00 1.631103075995e+00 1.626549826535e+00 1.622343639281e+00 1.618445442545e+00 1.614828777588e+00 1.611477250426e+00 1.608336875781e+00 1.605401124209e+00 1.602605863979e+00 1.599934746349e+00 1.597336734428e+00 1.594765688104e+00 1.592198489097e+00 1.589561333028e+00 1.586842714336e+00 1.583969721660e+00 1.580911256450e+00 1.577626302512e+00 1.574051821468e+00 1.570169104204e+00 1.565909496752e+00 1.561253950703e+00 1.556145822093e+00 1.550555625427e+00 1.544449546020e+00 1.537781570060e+00 1.530543418758e+00 1.522677638672e+00 1.514193332983e+00 1.505042429590e+00 1.495220968209e+00 1.484724508467e+00 1.473518942455e+00 1.461636960992e+00 1.449045456926e+00 1.435774679076e+00 1.421828860873e+00 1.407220192272e+00 1.391985432898e+00 1.376135646634e+00 1.359727880985e+00 1.342780278200e+00 1.325362694409e+00 1.307511928622e+00 1.289295441363e+00 1.270786425368e+00 1.252036702358e+00 1.233154034942e+00 1.214188535351e+00 1.195257148710e+00 1.176435669603e+00 1.157820562146e+00 1.139522851684e+00 1.121621926063e+00 1.104242547845e+00 1.087458670698e+00 1.071389785608e+00 1.056109427442e+00 1.041713968898e+00 1.028284223452e+00 1.015869034374e+00 1.004554910960e+00 9.943526665801e-01 9.853184559277e-01 9.774465552831e-01 9.707393183337e-01 9.651852461916e-01 9.607294322427e-01 9.573427969269e-01 9.549386907060e-01 9.534608445550e-01 9.528003078904e-01 9.528749650807e-01 9.535787725349e-01 9.547919535898e-01 9.564332171730e-01 9.583647969756e-01 9.605065552668e-01 9.627409946952e-01 9.649852076625e-01 9.671470849285e-01 9.691419140591e-01 9.709242195772e-01 9.724034559906e-01 9.735610471104e-01 9.743460107569e-01 9.747349401975e-01 9.747253434551e-01 9.742994345451e-01 9.734843906587e-01 9.722860814054e-01 9.707490730882e-01 9.689011226118e-01 9.667991993727e-01 9.645067991394e-01 9.620691128114e-01 9.595828984538e-01 9.571033593693e-01 9.547202580662e-01 9.525179484937e-01 9.505707621999e-01 9.489762120149e-01 9.478018229562e-01 9.471385555950e-01 9.470581750911e-01 9.476271229275e-01 9.489164712858e-01 9.509704049539e-01 9.538451125845e-01 9.575684120445e-01 9.621678754038e-01 9.676592469313e-01 9.740372766555e-01 9.812942309372e-01 9.894060172083e-01 9.983349198969e-01 1.008032290395e+00 1.018438174305e+00 1.029478502707e+00 1.041076488514e+00 1.053132793088e+00 1.065548592527e+00 1.078223995800e+00 1.091022771268e+00 1.103853833089e+00 1.116570619661e+00 1.129051000246e+00 1.141189904080e+00 1.152826146956e+00 1.163886709736e+00 1.174217596471e+00 1.183731725292e+00 1.192346777986e+00 1.199939590249e+00 1.206493406658e+00 1.211910189454e+00 1.216175854473e+00 1.219274568021e+00 1.221188779822e+00 1.221961811420e+00 1.221609450318e+00 1.220207861823e+00 1.217812597564e+00 1.214524247123e+00 1.210432429776e+00 1.205646188317e+00 1.200282554362e+00 1.194440910902e+00 1.188250507528e+00 1.181789197253e+00 1.175175630921e+00 1.168470095472e+00 1.161751500448e+00 1.155076004246e+00 1.148468251589e+00 1.141991182610e+00 1.135645504353e+00 1.129487310596e+00 1.123538461181e+00 1.117866100448e+00 1.112544994563e+00 1.107671078046e+00 1.103400344627e+00 1.099870918206e+00 1.097309737660e+00 1.095910855339e+00 1.095914863027e+00 1.097544459688e+00 1.100990852209e+00 1.106427871953e+00 1.113916793482e+00 1.123491393659e+00 1.135027044235e+00 1.148333611120e+00 1.163090603414e+00 1.178866039959e+00 1.195164881476e+00 1.211377190321e+00 1.226893651824e+00 1.241032060733e+00 1.253147155815e+00 1.262613236439e+00 1.268847160875e+00 1.271373005578e+00 1.269786158162e+00 1.263839647594e+00 1.253398388310e+00 1.238517263553e+00 1.219405353182e+00 1.196465581982e+00 1.170292790493e+00 1.141651234373e+00 1.111491690156e+00 1.080870503463e+00 1.050953285944e+00 1.022867828488e+00 9.976576617178e-01 9.761299388123e-01 9.587401958376e-01 9.455381434874e-01 9.360812682532e-01 9.295705593302e-01 9.248940432319e-01 9.210541997133e-01 9.157740934678e-01 9.092420982930e-01 9.018359173126e-01 8.922434753209e-01 8.962927166176e-01 8.593521835374e-01 8.024193659768e-01 7.608522304549e-01 7.664653199415e-01 8.186553566278e-01 8.847287794588e-01 9.282484993010e-01 9.289259236363e-01 8.887087591055e-01 8.321836560267e-01 7.992832278758e-01 8.200837077357e-01 8.857172037807e-01 9.563240859624e-01 9.922089002416e-01 9.714199538336e-01 8.950668033614e-01 7.903138110017e-01 7.108390706940e-01 7.130395889829e-01 7.976666396352e-01 9.086527162391e-01 9.905877961209e-01 1.013288586484e+00 9.720528333511e-01 8.857547599210e-01 7.946076337692e-01 7.474879561136e-01 7.663805061372e-01 8.222635539491e-01 8.653130664428e-01 8.604104816915e-01 7.978229230858e-01 6.956624423265e-01 6.038330766543e-01 5.920070106018e-01 6.804862574219e-01 8.130846886678e-01 9.285654575859e-01 9.929689727588e-01 9.970126786398e-01 9.516382270716e-01 8.840633635009e-01 8.291164618432e-01 8.111557037530e-01 8.262893684474e-01 8.482753187239e-01 8.521416376632e-01 8.305552077053e-01 7.985367377872e-01 7.878207201746e-01 8.258065784872e-01 9.097238911668e-01 1.008527297883e+00 1.086250107653e+00 1.117347393292e+00 1.091356176937e+00 1.013516236894e+00 9.047613952082e-01 8.009530335046e-01 7.452758888757e-01 7.630674483453e-01 8.390585625573e-01 9.360601227462e-01 1.023553496010e+00 1.084791585754e+00 1.113139112702e+00 1.107838367536e+00 1.071757530372e+00 1.011267405718e+00 9.380081907085e-01 8.705416498866e-01 8.319189534865e-01 8.384094116385e-01 8.857236645806e-01 9.504025933974e-01 1.004713805899e+00 1.028819019751e+00 1.015715305792e+00 9.724116461930e-01 9.183207519925e-01 8.786373988808e-01 8.708024064007e-01 8.919107090512e-01 9.221221477786e-01 9.407236839716e-01 9.391851383454e-01 9.254802867189e-01 9.199609237196e-01 9.418725461961e-01 9.924806461178e-01 1.051514044852e+00 1.089931843339e+00 1.084898024656e+00 1.028987099284e+00 9.356231338114e-01 8.423272445910e-01 8.025964068021e-01 8.469579978125e-01 9.469705384696e-01 1.044229010889e+00 1.090849999342e+00 1.061032970447e+00 9.516617288507e-01 7.843664930986e-01 6.157769713727e-01 5.487219988699e-01 6.452612540214e-01
 1.094472970761e+00 1.093803578781e+00 1.093071990823e+00 1.092048883634e+00 1.090735170521e+00 1.089335244621e+00 1.088069346990e+00 1.087041702401e+00 1.086232530351e+00 1.085513850797e+00 1.084682012848e+00 1.083577609035e+00 1.082230892195e+00 1.080848992233e+00 1.079640290691e+00 1.078667775486e+00 1.077856837474e+00 1.077067063788e+00 1.076142775417e+00 1.074982443322e+00 1.073625646618e+00 1.072253371528e+00 1.071050815523e+00 1.070067580350e+00 1.069211650935e+00 1.068342087463e+00 1.067334389240e+00 1.066127890264e+00 1.064755990748e+00 1.063354261875e+00 1.062080588420e+00 1.061005285934e+00 1.060080726775e+00 1.059178068894e+00 1.058152549257e+00 1.056895971867e+00 1.055426135947e+00 1.053912242599e+00 1.052579360690e+00 1.051537446039e+00 1.050692265453e+00 1.049826837658e+00 1.048742544793e+00 1.047377541059e+00 1.045845825501e+00 1.044375939599e+00 1.043166450356e+00 1.042246831598e+00 1.041460168972e+00 1.040576471666e+00 1.039440149292e+00 1.038045761447e+00 1.036541696435e+00 1.035160755245e+00 1.034069582581e+00 1.033250264466e+00 1.032492840617e+00 1.031558204468e+00 1.030337271235e+00 1.028903216493e+00 1.027454382169e+00 1.026188164494e+00 1.025177086553e+00 1.024326664958e+00 1.023452701628e+00 1.022410134423e+00 1.021159526972e+00 1.019753285849e+00 1.018310208443e+00 1.016983869504e+00 1.015884677450e+00 1.014994950183e+00 1.014158681463e+00 1.013166159784e+00 1.011887385780e+00 1.010370053343e+00 1.008845342484e+00 1.007582542584e+00 1.006682038650e+00 1.005985527045e+00 1.005194250252e+00 1.004090225438e+00 1.002676689753e+00 1.001165032787e+00 9.998173815791e-01 9.987770811213e-01 9.979726703662e-01 9.971888761720e-01 9.962265900007e-01 9.950180778805e-01 9.936364653804e-01 9.922364806529e-01 9.909757501711e-01 9.899256541702e-01 9.890384246251e-01 9.881873937256e-01 9.872374515187e-01 9.861046251450e-01 9.847954667579e-01 9.834170402942e-01 9.821295029821e-01 9.810567923501e-01 9.802078498715e-01 9.794598341894e-01 9.786049935053e-01 9.774746238300e-01 9.760604053624e-01 9.745593221443e-01 9.732519320266e-01 9.723058160136e-01 9.716516765807e-01 9.710102194671e-01 9.700842021004e-01 9.687640292279e-01 9.672209331532e-01 9.657851490930e-01 9.647140613972e-01 9.640163704303e-01 9.634525281212e-01 9.627074189224e-01 9.615879675282e-01 9.601579259023e-01 9.586835701861e-01 9.574537861277e-01 9.565906059969e-01 9.559759406562e-01 9.553391019447e-01 9.544356356307e-01 9.532068053089e-01 9.518145293049e-01 9.505198310013e-01 9.495042159249e-01 9.487617396318e-01 9.481226554316e-01 9.473672729051e-01 9.463690391603e-01 9.451615555346e-01 9.439087196668e-01 9.427872621961e-01 9.418861458254e-01 9.411583464739e-01 9.404572680902e-01 9.396370874733e-01 9.386372597398e-01 9.375199219691e-01 9.364144508176e-01 9.354290742490e-01 9.345947820008e-01 9.338530769681e-01 9.331027549252e-01 9.322637672573e-01 9.313199420349e-01 9.303159989269e-01 9.293292372434e-01 9.284201903294e-01 9.276047800275e-01 9.268461863210e-01 9.260855773783e-01 9.252756934775e-01 9.244070600872e-01 9.235047987088e-01 9.226107054227e-01 9.217624988343e-01 9.209732086947e-01 9.202229035422e-01 9.194822262122e-01 9.187234760914e-01 9.179326514550e-01 9.171198072195e-01 9.163104386813e-01 9.155271342570e-01 9.147787617843e-01 9.140605797363e-01 9.133600592479e-01 9.126576167001e-01 9.119414251527e-01 9.112130205412e-01 9.104854346721e-01 9.097709791713e-01 9.090835409868e-01 9.084217752838e-01 9.077746773557e-01 9.071314817527e-01 9.064882276349e-01 9.058440132241e-01 9.052058258848e-01 9.045810162389e-01 9.039715582416e-01 9.033743179819e-01 9.027877372801e-01 9.022103803841e-01 9.016446724946e-01 9.010899991011e-01 9.005450822494e-01 9.000056647965e-01 8.994717545197e-01 8.989444018024e-01 8.984299799244e-01 8.979313005091e-01 8.974448371476e-01 8.969687776919e-01 8.964983324082e-01 8.960334057953e-01 8.955788362530e-01 8.951402288016e-01 8.947132550148e-01 8.942958697837e-01 8.938874146736e-01 8.934877596105e-01 8.931032281496e-01 8.927369519423e-01 8.923841628919e-01 8.920406405557e-01 8.917032834934e-01 8.913756566148e-01 8.910621574046e-01 8.907661798589e-01 8.904885261756e-01 8.902220435718e-01 8.899630227954e-01 8.897111831882e-01 8.894712983749e-01 8.892473784075e-01 8.890381274328e-01 8.888432646137e-01 8.886561338199e-01 8.884803178827e-01 8.883180628576e-01 8.881697238793e-01 8.880341889061e-01 8.879097339403e-01 8.877980691240e-01 8.877002573612e-01 8.876187089489e-01 8.875549610204e-01 8.875033868921e-01 8.874629828706e-01 8.874350308238e-01 8.874188794157e-01 8.874227173796e-01 8.874453477379e-01 8.874817425302e-01 8.875297578109e-01 8.875889261444e-01 8.876607418676e-01 8.877478353419e-01 8.878535618872e-01 8.879752537283e-01 8.881112490041e-01 8.882606551899e-01 8.884228867517e-01 8.885986512643e-01 8.887890240378e-01 8.889988814438e-01 8.892249364579e-01 8.894650088669e-01 8.897195612533e-01 8.899855728991e-01 8.902657577071e-01 8.905647561637e-01 8.908801233185e-01 8.912123076725e-01 8.915608126361e-01 8.919226546079e-01 8.922975216673e-01 8.926879646705e-01 8.930956700167e-01 8.935213019229e-01 8.939639072410e-01 8.944243452873e-01 8.948977155183e-01 8.953853780878e-01 8.958884758280e-01 8.964089131068e-01 8.969464716952e-01 8.975032510066e-01 8.980768552094e-01 8.986644472339e-01 8.992676076206e-01 8.998876088866e-01 9.005235966593e-01 9.011787278015e-01 9.018509118858e-01 9.025404694678e-01 9.032457725993e-01 9.039669770588e-01 9.047038723834e-01 9.054602805987e-01 9.062360250472e-01 9.070278225060e-01 9.078366059735e-01 9.086601598331e-01 9.095017280358e-01 9.103620472489e-01 9.112396035425e-01 9.121334380533e-01 9.130450683574e-01 9.139735719857e-01 9.149192760373e-01 9.158806632889e-01 9.168618435807e-01 9.178585059877e-01 9.188733142758e-01 9.199047990091e-01 9.209548275713e-01 9.220215311696e-01 9.231053062588e-01 9.242070821432e-01 9.253239109892e-01 9.264604198323e-01 9.276158976154e-01 9.287881942225e-01 9.299763085530e-01 9.311819285025e-01 9.324045591688e-01 9.336453990552e-01 9.349043253166e-01 9.361818376881e-01 9.374738544204e-01 9.387844928566e-01 9.401098224040e-01 9.414537996381e-01 9.428163198765e-01 9.441952708894e-01 9.455920039778e-01 9.470037704052e-01 9.484342615054e-01 9.498804957094e-01 9.513457543467e-01 9.528278264370e-01 9.543263831593e-01 9.558429342340e-01 9.573749617251e-01 9.589251278924e-01 9.604932502838e-01 9.620778125814e-01 9.636791757249e-01 9.652980602874e-01 9.669327586487e-01 9.685831226573e-01 9.702536245553e-01 9.719403487327e-01 9.736444327955e-01 9.753656361849e-01 9.771013208034e-01 9.788532681888e-01 9.806228765173e-01 9.824106084005e-01 9.842141471741e-01 9.860354577438e-01 9.878705168404e-01 9.897200885518e-01 9.915879542464e-01 9.934730636972e-01 9.953730899075e-01 9.972910251019e-01 9.992235554752e-01 1.001170624662e+00 1.003134408182e+00 1.005114683816e+00 1.007110497827e+00 1.009123302421e+00 1.011151340320e+00 1.013195155910e+00 1.015254325978e+00 1.017328265548e+00 1.019418160050e+00 1.021523689468e+00 1.023643848098e+00 1.025781157804e+00 1.027933615939e+00 1.030098395207e+00 1.032280715634e+00 1.034477972575e+00 1.036688518509e+00 1.038916273502e+00 1.041158559531e+00 1.043413464115e+00 1.045685829054e+00 1.047971673909e+00 1.050270995004e+00 1.052585619482e+00 1.054915156645e+00 1.057258059779e+00 1.059616708240e+00 1.061988241128e+00 1.064373336535e+00 1.066774432332e+00 1.069188137988e+00 1.071616459556e+00 1.074058205046e+00 1.076513785930e+00 1.078983302847e+00 1.081465521061e+00 1.083961664303e+00 1.086471285124e+00 1.088993860620e+00 1.091528177884e+00 1.094077167439e+00 1.096639491620e+00 1.099213275549e+00 1.101801241881e+00 1.104400707650e+00 1.107012233318e+00 1.109638948110e+00 1.112277884670e+00 1.114927810712e+00 1.117590331704e+00 1.120263155635e+00 1.122951492648e+00 1.125651580863e+00 1.128361481530e+00 1.131084261689e+00 1.133818662941e+00 1.136563543181e+00 1.139321621249e+00 1.142090680833e+00 1.144870983217e+00 1.147662511908e+00 1.150465190480e+00 1.153278220580e+00 1.156102352920e+00 1.158937583640e+00 1.161784136333e+00 1.164641702954e+00 1.167507043809e+00 1.170384167068e+00 1.173272432120e+00 1.176169642320e+00 1.179077744697e+00 1.181996404973e+00 1.184924289743e+00 1.187862459579e+00 1.190809750717e+00 1.193766905525e+00 1.196734188993e+00 1.199710789925e+00 1.202696058573e+00 1.205690945672e+00 1.208694102707e+00 1.211707896742e+00 1.214729474286e+00 1.217759686072e+00 1.220799172439e+00 1.223847359352e+00 1.226901883939e+00 1.229966384099e+00 1.233038604663e+00 1.236119557967e+00 1.239207895483e+00 1.242303875195e+00 1.245407052726e+00 1.248518767415e+00 1.251638520030e+00 1.254764924769e+00 1.257899748396e+00 1.261040035955e+00 1.264188568944e+00 1.267344072640e+00 1.270504919960e+00 1.273674155912e+00 1.276848432004e+00 1.280030545028e+00 1.283218994958e+00 1.286412743819e+00 1.289612723273e+00 1.292820299038e+00 1.296031216635e+00 1.299250420312e+00 1.302474429024e+00 1.305703583997e+00 1.308939300579e+00 1.312178863744e+00 1.315423919098e+00 1.318676444410e+00 1.321929676660e+00 1.325191195125e+00 1.328456746382e+00 1.331725711357e+00 1.334999476253e+00 1.338277887055e+00 1.341560008536e+00 1.344848183238e+00 1.348138071233e+00 1.351433039447e+00 1.354731679755e+00 1.358033368891e+00 1.361339032579e+00 1.364647349760e+00 1.367958951771e+00 1.371274501800e+00 1.374592746142e+00 1.377913298148e+00 1.381238215072e+00 1.384563104781e+00 1.387892156943e+00 1.391223233973e+00 1.394555331243e+00 1.397892148134e+00 1.401229893522e+00 1.404567960470e+00 1.407909808155e+00 1.411250196965e+00 1.414594157792e+00 1.417940560209e+00 1.421285940374e+00 1.424633776342e+00 1.427981457497e+00 1.431330162335e+00 1.434680701945e+00 1.438030252205e+00 1.441380491952e+00 1.444731439532e+00 1.448082118094e+00 1.451432842370e+00 1.454783219521e+00 1.458133221636e+00 1.461483087313e+00 1.464830947050e+00 1.468179757146e+00 1.471527885152e+00 1.474873327855e+00 1.478219545247e+00 1.481563576653e+00 1.484905655380e+00 1.488247401777e+00 1.491585439709e+00 1.494923450513e+00 1.498259704828e+00 1.501591992822e+00 1.504923785567e+00 1.508250727436e+00 1.511576727193e+00 1.514900358420e+00 1.518219172710e+00 1.521537653403e+00 1.524850782322e+00 1.528161087578e+00 1.531467588946e+00 1.534770625445e+00 1.538070174187e+00 1.541366059728e+00 1.544656346653e+00 1.547943425316e+00 1.551226209434e+00 1.554503072162e+00 1.557777665514e+00 1.561045545765e+00 1.564309002306e+00 1.567567004248e+00 1.570819090605e+00 1.574066001910e+00 1.577307281292e+00 1.580542054964e+00 1.583771671152e+00 1.586994721189e+00 1.590212290731e+00 1.593422212763e+00 1.596625379798e+00 1.599821816537e+00 1.603011172756e+00 1.606194158440e+00 1.609369535602e+00 1.612536742701e+00 1.615697271571e+00 1.618848582541e+00 1.621992692791e+00 1.625127538739e+00 1.628254296513e+00 1.631373196990e+00 1.634482990175e+00 1.637583150582e+00 1.640675914009e+00 1.643757495953e+00 1.646830946774e+00 1.649893651873e+00 1.652946244641e+00 1.655990560794e+00 1.659022753259e+00 1.662045095635e+00 1.665057141585e+00 1.668057528903e+00 1.671047862891e+00 1.674027107188e+00 1.676994293977e+00 1.679950565884e+00 1.682894602157e+00 1.685827467287e+00 1.688747563656e+00 1.691655263028e+00 1.694550455659e+00 1.697433322459e+00 1.700303536524e+00 1.703160156877e+00 1.706003608014e+00 1.708832996133e+00 1.711648689695e+00 1.714450479523e+00 1.717238751434e+00 1.720012724979e+00 1.722772615084e+00 1.725515436199e+00 1.728245200520e+00 1.730959496428e+00 1.733659179131e+00 1.736342339435e+00 1.739010319929e+00 1.741661671970e+00 1.744297301737e+00 1.746916742560e+00 1.749518995651e+00 1.752103640256e+00 1.754672079315e+00 1.757224744469e+00 1.759758278682e+00 1.762273477772e+00 1.764772515224e+00 1.767252163583e+00 1.769714210955e+00 1.772157423554e+00 1.774581893744e+00 1.776987385100e+00 1.779373653596e+00 1.781741188883e+00 1.784088238024e+00 1.786415855590e+00 1.788722836363e+00 1.791009909104e+00 1.793276128394e+00 1.795521877536e+00 1.797746708958e+00 1.799950621365e+00 1.802133316706e+00 1.804293853719e+00 1.806432126815e+00 1.808548945417e+00 1.810642910522e+00 1.812714826583e+00 1.814764102951e+00 1.816789456266e+00 1.818792393246e+00 1.820772008761e+00 1.822727603413e+00 1.824659134065e+00 1.826567588364e+00 1.828449623690e+00 1.830308514598e+00 1.832142842273e+00 1.833951721300e+00 1.835734523657e+00 1.837493389444e+00 1.839226125610e+00 1.840932023458e+00 1.842611693566e+00 1.844266910299e+00 1.845894490778e+00 1.847494315550e+00 1.849068307420e+00 1.850614584545e+00 1.852133343462e+00 1.853624702291e+00 1.855088378607e+00 1.856523802890e+00 1.857929114521e+00 1.859308208226e+00 1.860658106421e+00 1.861977775629e+00 1.863268272784e+00 1.864530562018e+00 1.865762253898e+00 1.866965304839e+00 1.868136969301e+00 1.869278972249e+00 1.870390327049e+00 1.871470739110e+00 1.872520977832e+00 1.873539360111e+00 1.874526903921e+00 1.875484001280e+00 1.876407429732e+00 1.877299681147e+00 1.878160242073e+00 1.878988294112e+00 1.879784211348e+00 1.880546915208e+00 1.881277219937e+00 1.881974239579e+00 1.882638152396e+00 1.883268693047e+00 1.883865616945e+00 1.884429687008e+00 1.884958496522e+00 1.885455474433e+00 1.885916895280e+00 1.886343321898e+00 1.886735825278e+00 1.887093442455e+00 1.887417826923e+00 1.887704972069e+00 1.887959210359e+00 1.888177185019e+00 1.888359424474e+00 1.888507425647e+00 1.888618563472e+00 1.888694607760e+00 1.888736409151e+00 1.888740886155e+00 1.888710855115e+00 1.888642398480e+00 1.888539154231e+00 1.888399180132e+00 1.888223411144e+00 1.888011637831e+00 1.887762208092e+00 1.887478099701e+00 1.887155775764e+00 1.886797279081e+00 1.886403286095e+00 1.885971810270e+00 1.885504331025e+00 1.885000022299e+00 1.884459380409e+00 1.883881204088e+00 1.883266370137e+00 1.882616944070e+00 1.881928334107e+00 1.881206677564e+00 1.880444858931e+00 1.879648718246e+00 1.878814917548e+00 1.877945884951e+00 1.877041644787e+00 1.876097511884e+00 1.875121987417e+00 1.874108176768e+00 1.873059414043e+00 1.871975973608e+00 1.870854829899e+00 1.869702052846e+00 1.868510108574e+00 1.867285855516e+00 1.866025750637e+00 1.864731843924e+00 1.863403987638e+00 1.862040556015e+00 1.860645705147e+00 1.859215027643e+00 1.857753135412e+00 1.856256322629e+00 1.854727782703e+00 1.853168994672e+00 1.851575316883e+00 1.849952021821e+00 1.848296641435e+00 1.846611441642e+00 1.844895613828e+00 1.843148085552e+00 1.841373804425e+00 1.839567195571e+00 1.837734910030e+00 1.835871668426e+00 1.833982810142e+00 1.832065232745e+00 1.830120675966e+00 1.828152784346e+00 1.826155990687e+00 1.824137870894e+00 1.822092344664e+00 1.820025404288e+00 1.817934581378e+00 1.815820136173e+00 1.813687819582e+00 1.811529319839e+00 1.809355167929e+00 1.807157645569e+00 1.804944264389e+00 1.802711809850e+00 1.800461272283e+00 1.798197225758e+00 1.795913277981e+00 1.793618400141e+00 1.791308672531e+00 1.788986626973e+00 1.786652974603e+00 1.784307915106e+00 1.781953797966e+00 1.779587672992e+00 1.777218269621e+00 1.774838599184e+00 1.772454772448e+00 1.770066393216e+00 1.767672395106e+00 1.765279036000e+00 1.762880672236e+00 1.760485774737e+00 1.758090207443e+00 1.755696844345e+00 1.753308186508e+00 1.750922870450e+00 1.748545803938e+00 1.746173145787e+00 1.743814183858e+00 1.741459079446e+00 1.739120029136e+00 1.736792511470e+00 1.734478055120e+00 1.732181984176e+00 1.729898723196e+00 1.727638307856e+00 1.725393743327e+00 1.723175108023e+00 1.720975651746e+00 1.718802432793e+00 1.716656496201e+00 1.714534647950e+00 1.712445960448e+00 1.710383709299e+00 1.708357951237e+00 1.706362279806e+00 1.704405760832e+00 1.702483937893e+00 1.700599034786e+00 1.698758971558e+00 1.696954536565e+00 1.695198917050e+00 1.693483924574e+00 1.691819186044e+00 1.690200911798e+00 1.688631352887e+00 1.687117298168e+00 1.685651618676e+00 1.684244672221e+00 1.682888369458e+00 1.681596182565e+00 1.680358875453e+00 1.679182569155e+00 1.678071561953e+00 1.677020543322e+00 1.676038983420e+00 1.675117503795e+00 1.674271454763e+00 1.673489209813e+00 1.672781299239e+00 1.672144989536e+00 1.671580242682e+00 1.671094332138e+00 1.670678971888e+00 1.670348411687e+00 1.670088205379e+00 1.669912466142e+00 1.669817849946e+00 1.669801187805e+00 1.669871649325e+00 1.670020290619e+00 1.670260780752e+00 1.670577396930e+00 1.670989305650e+00 1.671482496525e+00 1.672063958790e+00 1.672737886394e+00 1.673492049688e+00 1.674345992097e+00 1.675279571266e+00 1.676312770539e+00 1.677429449606e+00 1.678638830499e+00 1.679941240400e+00 1.681328584465e+00 1.682816237711e+00 1.684383880143e+00 1.686051085537e+00 1.687804295450e+00 1.689649187995e+00 1.691586091774e+00 1.693606822945e+00 1.695725763115e+00 1.697923011043e+00 1.700217937112e+00 1.702592714583e+00 1.705058478490e+00 1.707610611882e+00 1.710240887296e+00 1.712964958635e+00 1.715760659813e+00 1.718647062181e+00 1.721606614353e+00 1.724648143739e+00 1.727768744491e+00 1.730960064464e+00 1.734234813275e+00 1.737572490450e+00 1.740989603939e+00 1.744470828583e+00 1.748022763817e+00 1.751640848584e+00 1.755318251405e+00 1.759065221345e+00 1.762861311882e+00 1.766726095197e+00 1.770637149895e+00 1.774606396678e+00 1.778624313160e+00 1.782688869490e+00 1.786805738475e+00 1.790957303157e+00 1.795159099362e+00 1.799390642676e+00 1.803665454242e+00 1.807969687947e+00 1.812303703055e+00 1.816669895929e+00 1.821053382144e+00 1.825466984491e+00 1.829892412020e+00 1.834339891551e+00 1.838797450397e+00 1.843264822440e+00 1.847743481122e+00 1.852220992560e+00 1.856708011036e+00 1.861185163498e+00 1.865664700295e+00 1.870132378527e+00 1.874589926838e+00 1.879037647057e+00 1.883462844373e+00 1.887876159607e+00 1.892257966508e+00 1.896621243990e+00 1.900951064260e+00 1.905250994413e+00 1.909516995454e+00 1.913741155040e+00 1.917931387244e+00 1.922069283741e+00 1.926169133526e+00 1.930211795210e+00 1.934205938070e+00 1.938146281982e+00 1.942023279575e+00 1.945846283396e+00 1.949597253435e+00 1.953291052498e+00 1.956907810175e+00 1.960457835021e+00 1.963931237019e+00 1.967325744066e+00 1.970648779612e+00 1.973878806760e+00 1.977037182550e+00 1.980097293883e+00 1.983078258926e+00 1.985965568180e+00 1.988756514921e+00 1.991461223596e+00 1.994057609411e+00 1.996569596889e+00 1.998968389388e+00 2.001274282730e+00 2.003473547033e+00 2.005565480182e+00 2.007559369619e+00 2.009432614592e+00 2.011212844976e+00 2.012869758668e+00 2.014425286494e+00 2.015866858741e+00 2.017192974451e+00 2.018415295705e+00 2.019512305369e+00 2.020513057826e+00 2.021383169749e+00 2.022151525932e+00 2.022803209799e+00 2.023339741946e+00 2.023771973694e+00 2.024077468310e+00 2.024290923016e+00 2.024376835509e+00 2.024365367363e+00 2.024242038995e+00 2.024008406782e+00 2.023682194056e+00 2.023235677570e+00 2.022706982803e+00 2.022063419853e+00 2.021332974822e+00 2.020505999211e+00 2.019582840251e+00 2.018582429076e+00 2.017480548355e+00 2.016312800827e+00 2.015051041161e+00 2.013723048628e+00 2.012322824500e+00 2.010847776426e+00 2.009321084929e+00 2.007719690076e+00 2.006079061199e+00 2.004374999037e+00 2.002633896760e+00 2.000849556005e+00 1.999025741120e+00 1.997181086788e+00 1.995299922777e+00 1.993412177311e+00 1.991501510534e+00 1.989587594026e+00 1.987672999484e+00 1.985759360881e+00 1.983864079872e+00 1.981975962318e+00 1.980121721645e+00 1.978291023265e+00 1.976500670614e+00 1.974754794471e+00 1.973056890371e+00 1.971420404247e+00 1.969843385667e+00 1.968342045568e+00 1.966916487422e+00 1.965576907291e+00 1.964328476448e+00 1.963178347761e+00 1.962134348413e+00 1.961201815394e+00 1.960388336854e+00 1.959696804895e+00 1.959139402522e+00 1.958717021713e+00 1.958440099455e+00 1.958307559472e+00 1.958334204695e+00 1.958517636479e+00 1.958863944971e+00 1.959381967826e+00 1.960068241633e+00 1.960937330549e+00 1.961981699721e+00 1.963215382033e+00 1.964631376859e+00 1.966237085858e+00 1.968036902222e+00 1.970023181244e+00 1.972208925128e+00 1.974584151922e+00 1.977157888151e+00 1.979922792746e+00 1.982879877974e+00 1.986031807757e+00 1.989366676082e+00 1.992896697167e+00 1.996602668393e+00 2.000493927306e+00 2.004558284444e+00 2.008795430089e+00 2.013198939968e+00 2.017759690366e+00 2.022481670333e+00 2.027342270655e+00 2.032350185543e+00 2.037485294639e+00 2.042748404017e+00 2.048125941266e+00 2.053607481042e+00 2.059191390478e+00 2.064854792174e+00 2.070603172473e+00 2.076410155897e+00 2.082275833550e+00 2.088184768619e+00 2.094121723650e+00 2.100086547005e+00 2.106046379543e+00 2.112014162807e+00 2.117954437846e+00 2.123868717882e+00 2.129741269522e+00 2.135549491343e+00 2.141298195232e+00 2.146950732213e+00 2.152517777084e+00 2.157965883715e+00 2.163291511801e+00 2.168483522573e+00 2.173514683676e+00 2.178393356261e+00 2.183081217743e+00 2.187587672195e+00 2.191883529110e+00 2.195959217352e+00 2.199812967693e+00 2.203411118069e+00 2.206766345956e+00 2.209842980034e+00 2.212645446050e+00 2.215156594790e+00 2.217359968468e+00 2.219260102054e+00 2.220822592088e+00 2.222063756272e+00 2.222954900509e+00 2.223491794519e+00 2.223673431937e+00 2.223475150358e+00 2.222911910452e+00 2.221952057052e+00 2.220608799442e+00 2.218866640357e+00 2.216718279104e+00 2.214169090991e+00 2.211200289145e+00 2.207824153575e+00 2.204024645629e+00 2.199809009183e+00 2.195171987110e+00 2.190109881710e+00 2.184633317810e+00 2.178729879546e+00 2.172414071752e+00 2.165677164438e+00 2.158531137861e+00 2.150980311215e+00 2.143020847358e+00 2.134672583551e+00 2.125928178139e+00 2.116808144896e+00 2.107314366382e+00 2.097457348733e+00 2.087254091441e+00 2.076703047063e+00 2.065835052389e+00 2.054646775986e+00 2.043165360111e+00 2.031398544347e+00 2.019365772976e+00 2.007089901679e+00 1.994576486261e+00 1.981861759103e+00 1.968952441333e+00 1.955877164505e+00 1.942656117901e+00 1.929309090333e+00 1.915869741912e+00 1.902347622715e+00 1.888782882546e+00 1.875189716832e+00 1.861602274139e+00 1.848044510596e+00 1.834538705536e+00 1.821123019128e+00 1.807811336123e+00 1.794643135012e+00 1.781637640206e+00 1.768825664487e+00 1.756233382333e+00 1.743881204980e+00 1.731806713623e+00 1.720017205735e+00 1.708551095108e+00 1.697419037089e+00 1.686646271569e+00 1.676251321872e+00 1.666243293946e+00 1.656649651107e+00 1.647463528379e+00 1.638714577677e+00 1.630392995022e+00 1.622508513077e+00 1.615068816200e+00 1.608053780670e+00 1.601481422316e+00 1.595319099449e+00 1.589573487856e+00 1.584219535049e+00 1.579236843400e+00 1.574618461900e+00 1.570314524742e+00 1.566324379494e+00 1.562594727655e+00 1.559105569353e+00 1.555819575594e+00 1.552687181588e+00 1.549688817766e+00 1.546754474069e+00 1.543870590914e+00 1.540967306020e+00 1.538010938435e+00 1.534958832927e+00 1.531744048437e+00 1.528348452161e+00 1.524696691832e+00 1.520764332205e+00 1.516492249963e+00 1.511839758117e+00 1.506772878313e+00 1.501231861777e+00 1.495203119851e+00 1.488625557071e+00 1.481488016648e+00 1.473743627672e+00 1.465372422665e+00 1.456360465608e+00 1.446664567855e+00 1.436305368934e+00 1.425235208818e+00 1.413477731488e+00 1.401021477060e+00 1.387862740294e+00 1.374036072233e+00 1.359529340257e+00 1.344391614944e+00 1.328629447808e+00 1.312295696041e+00 1.295421710835e+00 1.278055780425e+00 1.260263436574e+00 1.242084761800e+00 1.223616916087e+00 1.204902876058e+00 1.186050224909e+00 1.167129071232e+00 1.148230393078e+00 1.129468140151e+00 1.110913213108e+00 1.092700936918e+00 1.074908656841e+00 1.057663513570e+00 1.041056099281e+00 1.025194393917e+00 1.010182840378e+00 9.960931784128e-01 9.830395636468e-01 9.710609167565e-01 9.602472336445e-01 9.506243233992e-01 9.422313589746e-01 9.350888315886e-01 9.291749457574e-01 9.244941286451e-01 9.209827334129e-01 9.186102824285e-01 9.172894433872e-01 9.169509190768e-01 9.175015304107e-01 9.188280411904e-01 9.208503399157e-01 9.234259092815e-01 9.264740401844e-01 9.298656177065e-01 9.335036071519e-01 9.372882268918e-01 9.411143029760e-01 9.449175827795e-01 9.485919998882e-01 9.521003695243e-01 9.553674894669e-01 9.583492166732e-01 9.610274155212e-01 9.633560686423e-01 9.653447836546e-01 9.669777078726e-01 9.682749452119e-01 9.692494432348e-01 9.699306146700e-01 9.703637245911e-01 9.705763029406e-01 9.706407473699e-01 9.705994444852e-01 9.705173969975e-01 9.704682330701e-01 9.705056056310e-01 9.707146519848e-01 9.711547174861e-01 9.718996600270e-01 9.730182767708e-01 9.745662685935e-01 9.766162730695e-01 9.792128382972e-01 9.824129245296e-01 9.862520886120e-01 9.907651007340e-01 9.959846944246e-01 1.001916029399e+00 1.008575750319e+00 1.015955857223e+00 1.024042438855e+00 1.032811983083e+00 1.042229915865e+00 1.052247281709e+00 1.062809913895e+00 1.073849942882e+00 1.085285860409e+00 1.097044164929e+00 1.109007987630e+00 1.121099362819e+00 1.133191249022e+00 1.145168301398e+00 1.156938278104e+00 1.168337787744e+00 1.179295179117e+00 1.189657113403e+00 1.199319301601e+00 1.208200396636e+00 1.216152586527e+00 1.223142345385e+00 1.229056959877e+00 1.233850347047e+00 1.237487646468e+00 1.239922655329e+00 1.241169507439e+00 1.241222519270e+00 1.240127839767e+00 1.237916924993e+00 1.234672702457e+00 1.230465000872e+00 1.225389331409e+00 1.219558487334e+00 1.213063682276e+00 1.206043805774e+00 1.198581509518e+00 1.190810954399e+00 1.182816279580e+00 1.174689397967e+00 1.166522241087e+00 1.158363289008e+00 1.150299059128e+00 1.142357102137e+00 1.134609160478e+00 1.127099212081e+00 1.119903174552e+00 1.113105710005e+00 1.106800824594e+00 1.101149735930e+00 1.096285875671e+00 1.092435292465e+00 1.089797309967e+00 1.088613022606e+00 1.089125094556e+00 1.091537185624e+00 1.096051919935e+00 1.102759110351e+00 1.111722190247e+00 1.122851621439e+00 1.135977682585e+00 1.150799288302e+00 1.166888275569e+00 1.183744449012e+00 1.200730219229e+00 1.217199456337e+00 1.232421364925e+00 1.245683431059e+00 1.256289467849e+00 1.263576398283e+00 1.266985156440e+00 1.266028659908e+00 1.260381857944e+00 1.249842592580e+00 1.234409891357e+00 1.214263597541e+00 1.189796545132e+00 1.161635404513e+00 1.130618433904e+00 1.097820685359e+00 1.064479555749e+00 1.031994766742e+00 1.001781361727e+00 9.751858012707e-01 9.533056959730e-01 9.368140922282e-01 9.258559544238e-01 9.199089463173e-01 9.178927678289e-01 9.182128244976e-01 9.182621768156e-01 9.164222452192e-01 9.125175719130e-01 9.066221525693e-01 8.968075457466e-01 8.933146839187e-01 8.477714002458e-01 7.835468976301e-01 7.386903575250e-01 7.460711328463e-01 8.023610589272e-01 8.713307377815e-01 9.153737837997e-01 9.146700585339e-01 8.718935717248e-01 8.118854042795e-01 7.742653103850e-01 7.887841865860e-01 8.468166488945e-01 9.095534315110e-01 9.393631356787e-01 9.174762977553e-01 8.494204867376e-01 7.673951200499e-01 7.249486097450e-01 7.619236693878e-01 8.601120665026e-01 9.648078936977e-01 1.029796044477e+00 1.031971190321e+00 9.718754556552e-01 8.731035173171e-01 7.800664332143e-01 7.416943917094e-01 7.712402472508e-01 8.302470699892e-01 8.676884771740e-01 8.523370605478e-01 7.803435290967e-01 6.779859562654e-01 6.048635093312e-01 6.270452250533e-01 7.400009325314e-01 8.774729183691e-01 9.829124927601e-01 1.027375722692e+00 1.005682060298e+00 9.333212516463e-01 8.438257368237e-01 7.800463132063e-01 7.704601793397e-01 8.049273540363e-01 8.473548145230e-01 8.681424245738e-01 8.600888964583e-01 8.395775938187e-01 8.378763626723e-01 8.794226690732e-01 9.594330166889e-01 1.047607092298e+00 1.109689991859e+00 1.122040708857e+00 1.076755989037e+00 9.829356289899e-01 8.672822817932e-01 7.726947720374e-01 7.439186351125e-01 7.927911977771e-01 8.873579681326e-01 9.863781571239e-01 1.063107051925e+00 1.106172277811e+00 1.114288018559e+00 1.091522394973e+00 1.044467862571e+00 9.815488692353e-01 9.144524697886e-01 8.594940186125e-01 8.349644191211e-01 8.513584763149e-01 9.016137322996e-01 9.639743183184e-01 1.013995107142e+00 1.034290181128e+00 1.018975836640e+00 9.749486087357e-01 9.203373094738e-01 8.782242774226e-01 8.645237016133e-01 8.771187293288e-01 8.990703871555e-01 9.131657548827e-01 9.140629549482e-01 9.116005242121e-01 9.244932309333e-01 9.653128806082e-01 1.027125377234e+00 1.085612458508e+00 1.112600032335e+00 1.088690826786e+00 1.011310617576e+00 9.008868068874e-01 8.056057276095e-01 7.881097079492e-01 8.693685843137e-01 1.000398051261e+00 1.114459947253e+00 1.164264502864e+00 1.126194340140e+00 9.987671523203e-01 8.038922288384e-01 5.975266735065e-01 4.951488837958e-01 5.896590969107e-01
 1.141752100911e+00 1.141151140705e+00 1.140483871190e+00 1.139518925193e+00 1.138258049674e+00 1.136907168262e+00 1.135688283940e+00 1.134712170047e+00 1.133963773355e+00 1.133312532766e+00 1.132546336717e+00 1.131499459205e+00 1.130202687503e+00 1.128867678597e+00 1.127706463611e+00 1.126787593977e+00 1.126038371939e+00 1.125313231233e+00 1.124452227855e+00 1.123348330947e+00 1.122041427689e+00 1.120714899334e+00 1.119558321120e+00 1.118626438751e+00 1.117832116530e+00 1.117026818503e+00 1.116082799742e+00 1.114929633949e+00 1.113601440941e+00 1.112242112535e+00 1.111014874786e+00 1.109993554459e+00 1.109129278073e+00 1.108290602459e+00 1.107324503226e+00 1.106118781903e+00 1.104689593333e+00 1.103214448749e+00 1.101925609864e+00 1.100937510865e+00 1.100154334858e+00 1.099352762101e+00 1.098323104761e+00 1.097000621750e+00 1.095506323429e+00 1.094075819165e+00 1.092914342811e+00 1.092050767092e+00 1.091323735975e+00 1.090495987993e+00 1.089411199925e+00 1.088059678414e+00 1.086595321280e+00 1.085253863786e+00 1.084207757175e+00 1.083440586588e+00 1.082740749456e+00 1.081863465338e+00 1.080691442300e+00 1.079294603080e+00 1.077879361020e+00 1.076649167795e+00 1.075682341319e+00 1.074885827357e+00 1.074068162323e+00 1.073076629527e+00 1.071867937886e+00 1.070496009847e+00 1.069085869065e+00 1.067796038731e+00 1.066740513865e+00 1.065901263291e+00 1.065115365617e+00 1.064170540061e+00 1.062932449373e+00 1.061448401019e+00 1.059953432942e+00 1.058722535018e+00 1.057863079793e+00 1.057214397110e+00 1.056475301631e+00 1.055416366859e+00 1.054037246405e+00 1.052549074116e+00 1.051224722814e+00 1.050216749710e+00 1.049455838114e+00 1.048720959587e+00 1.047805350495e+00 1.046632593117e+00 1.045275933701e+00 1.043898775580e+00 1.042665916595e+00 1.041651588634e+00 1.040803594886e+00 1.039993063779e+00 1.039079261435e+00 1.037978435170e+00 1.036698616527e+00 1.035344849666e+00 1.034081293003e+00 1.033033131454e+00 1.032214925714e+00 1.031501391949e+00 1.030684465110e+00 1.029587757426e+00 1.028197480783e+00 1.026710152970e+00 1.025414277184e+00 1.024487978837e+00 1.023865281447e+00 1.023263514466e+00 1.022374041816e+00 1.021077526743e+00 1.019544550630e+00 1.018113351146e+00 1.017051302317e+00 1.016375729148e+00 1.015846526211e+00 1.015137850089e+00 1.014046209804e+00 1.012626603519e+00 1.011151054159e+00 1.009921020287e+00 1.009070270821e+00 1.008480346973e+00 1.007875242978e+00 1.006998294696e+00 1.005782916899e+00 1.004390954512e+00 1.003092452165e+00 1.002079326834e+00 1.001352118239e+00 1.000733826986e+00 1.000000073107e+00 9.990159220481e-01 9.978112664621e-01 9.965539138571e-01 9.954284367873e-01 9.945294367361e-01 9.938121956604e-01 9.931255270222e-01 9.923158652121e-01 9.913181542081e-01 9.901981597726e-01 9.890853335523e-01 9.880947688638e-01 9.872600194557e-01 9.865210771340e-01 9.857745032338e-01 9.849366946804e-01 9.839867406219e-01 9.829741786883e-01 9.819770301811e-01 9.810586212403e-01 9.802361469638e-01 9.794714438207e-01 9.787047891617e-01 9.778862191541e-01 9.770062549507e-01 9.760892164249e-01 9.751796775732e-01 9.743163504274e-01 9.735114624587e-01 9.727468509030e-01 9.719908695691e-01 9.712147961068e-01 9.704048346493e-01 9.695712515347e-01 9.687398372076e-01 9.679338992901e-01 9.671618984385e-01 9.664202841199e-01 9.656962433807e-01 9.649680949796e-01 9.642254433110e-01 9.634687062042e-01 9.627106839998e-01 9.619669630262e-01 9.612479156096e-01 9.605545485150e-01 9.598748079708e-01 9.591981216091e-01 9.585193682203e-01 9.578383792021e-01 9.571636362100e-01 9.565001209919e-01 9.558518446287e-01 9.552140550956e-01 9.545859639690e-01 9.539663229831e-01 9.533574517404e-01 9.527570224748e-01 9.521656663906e-01 9.515792152903e-01 9.509955140328e-01 9.504184774598e-01 9.498538586796e-01 9.493025279234e-01 9.487637696943e-01 9.482333183512e-01 9.477074529406e-01 9.471850156620e-01 9.466734933091e-01 9.461759596903e-01 9.456881463473e-01 9.452094652929e-01 9.447388241230e-01 9.442764418539e-01 9.438270111210e-01 9.433941682405e-01 9.429742681299e-01 9.425628192642e-01 9.421558684554e-01 9.417579292889e-01 9.413720341644e-01 9.410040572812e-01 9.406516872273e-01 9.403091123146e-01 9.399720589520e-01 9.396418029779e-01 9.393239196586e-01 9.390184840915e-01 9.387263966630e-01 9.384478254250e-01 9.381755724641e-01 9.379138943379e-01 9.376642927009e-01 9.374282136736e-01 9.372028907841e-01 9.369886115289e-01 9.367849924292e-01 9.365924485659e-01 9.364170612923e-01 9.362584055964e-01 9.361095815039e-01 9.359712505869e-01 9.358442803949e-01 9.357282273253e-01 9.356299184332e-01 9.355492090392e-01 9.354818297047e-01 9.354227977622e-01 9.353754480775e-01 9.353394732298e-01 9.353176900298e-01 9.353127457854e-01 9.353239154396e-01 9.353469940665e-01 9.353816273822e-01 9.354285088470e-01 9.354874467174e-01 9.355601379398e-01 9.356515802947e-01 9.357563027114e-01 9.358752208097e-01 9.360079424704e-01 9.361514692058e-01 9.363057549867e-01 9.364780154444e-01 9.366663695794e-01 9.368706206780e-01 9.370900230889e-01 9.373218615549e-01 9.375641683700e-01 9.378213212271e-01 9.380951732824e-01 9.383853496395e-01 9.386921561908e-01 9.390158569660e-01 9.393508087341e-01 9.396982092336e-01 9.400601976657e-01 9.404394400388e-01 9.408350464680e-01 9.412486304333e-01 9.416772817532e-01 9.421194045160e-01 9.425770751451e-01 9.430492859091e-01 9.435362288151e-01 9.440415222957e-01 9.445651325256e-01 9.451030228552e-01 9.456568204597e-01 9.462234695947e-01 9.468060720705e-01 9.474074913665e-01 9.480277272477e-01 9.486633553216e-01 9.493141755954e-01 9.499809254981e-01 9.506629848047e-01 9.513625925760e-01 9.520798231538e-01 9.528128142618e-01 9.535615167894e-01 9.543270585344e-01 9.551081159165e-01 9.559065611715e-01 9.567214020224e-01 9.575524185120e-01 9.584001434282e-01 9.592641633042e-01 9.601458208844e-01 9.610439821317e-01 9.619584130755e-01 9.628901419687e-01 9.638362735044e-01 9.648019641757e-01 9.657860947440e-01 9.667858865965e-01 9.678019048771e-01 9.688335845211e-01 9.698821136794e-01 9.709491307894e-01 9.720340555406e-01 9.731349016512e-01 9.742520821022e-01 9.753853825348e-01 9.765347918384e-01 9.777021223002e-01 9.788869249116e-01 9.800879581666e-01 9.813064064893e-01 9.825411536117e-01 9.837919274033e-01 9.850587318154e-01 9.863462683494e-01 9.876476896208e-01 9.889661064710e-01 9.903027860197e-01 9.916556555267e-01 9.930250007167e-01 9.944117940986e-01 9.958155006354e-01 9.972367871314e-01 9.986736191716e-01 1.000127909758e+00 1.001598015931e+00 1.003086959981e+00 1.004591937322e+00 1.006115313746e+00 1.007653406042e+00 1.009207335524e+00 1.010777813435e+00 1.012366838668e+00 1.013973161811e+00 1.015594727259e+00 1.017235142134e+00 1.018888412810e+00 1.020557716922e+00 1.022244350312e+00 1.023947544880e+00 1.025667555582e+00 1.027405256303e+00 1.029156681690e+00 1.030923108591e+00 1.032707754143e+00 1.034508115323e+00 1.036324434536e+00 1.038157569201e+00 1.040006463508e+00 1.041870865199e+00 1.043751647751e+00 1.045647297586e+00 1.047559996896e+00 1.049488104272e+00 1.051431360489e+00 1.053392110666e+00 1.055368301294e+00 1.057357717703e+00 1.059363794730e+00 1.061385182317e+00 1.063421819921e+00 1.065474885761e+00 1.067543027655e+00 1.069624975673e+00 1.071724797515e+00 1.073836761592e+00 1.075964546654e+00 1.078109719616e+00 1.080268642454e+00 1.082441486310e+00 1.084629667891e+00 1.086832602922e+00 1.089049761122e+00 1.091283414364e+00 1.093530654333e+00 1.095790475896e+00 1.098067639644e+00 1.100357646025e+00 1.102663227191e+00 1.104981546865e+00 1.107313340152e+00 1.109660006443e+00 1.112021450562e+00 1.114396026742e+00 1.116784809523e+00 1.119186877862e+00 1.121602556515e+00 1.124031809089e+00 1.126475656265e+00 1.128931794744e+00 1.131402074613e+00 1.133884539478e+00 1.136380369533e+00 1.138890631474e+00 1.141412993963e+00 1.143948045499e+00 1.146496713918e+00 1.149057569064e+00 1.151631632549e+00 1.154218984057e+00 1.156816798238e+00 1.159428729729e+00 1.162052692479e+00 1.164688357956e+00 1.167336760867e+00 1.169996767615e+00 1.172668719286e+00 1.175352579314e+00 1.178047289101e+00 1.180755868044e+00 1.183474965726e+00 1.186203949064e+00 1.188945846538e+00 1.191699484106e+00 1.194462446444e+00 1.197239161938e+00 1.200026178696e+00 1.202823077330e+00 1.205630996873e+00 1.208450393201e+00 1.211279379069e+00 1.214120742920e+00 1.216971999129e+00 1.219834072569e+00 1.222705795679e+00 1.225586854455e+00 1.228478893835e+00 1.231382149940e+00 1.234292611529e+00 1.237213918671e+00 1.240145331268e+00 1.243084953090e+00 1.246035800283e+00 1.248994802432e+00 1.251962635221e+00 1.254940965590e+00 1.257926824361e+00 1.260922958214e+00 1.263927025580e+00 1.266940001457e+00 1.269960872228e+00 1.272991572806e+00 1.276029922585e+00 1.279077066536e+00 1.282131075233e+00 1.285192927497e+00 1.288263584015e+00 1.291341693081e+00 1.294428389969e+00 1.297522391003e+00 1.300622782043e+00 1.303730112234e+00 1.306847606133e+00 1.309969759160e+00 1.313099977729e+00 1.316237327323e+00 1.319380293474e+00 1.322531479470e+00 1.325687390011e+00 1.328850234013e+00 1.332021512867e+00 1.335196126952e+00 1.338377972982e+00 1.341566575376e+00 1.344759827163e+00 1.347960092168e+00 1.351165021204e+00 1.354375132166e+00 1.357591521990e+00 1.360812657489e+00 1.364039243187e+00 1.367271407434e+00 1.370506804348e+00 1.373748684026e+00 1.376993857721e+00 1.380243186136e+00 1.383499144065e+00 1.386757264502e+00 1.390019182050e+00 1.393288507025e+00 1.396557684478e+00 1.399832557419e+00 1.403112067992e+00 1.406393424302e+00 1.409678838945e+00 1.412967067053e+00 1.416259056068e+00 1.419555100418e+00 1.422850696597e+00 1.426151405221e+00 1.429455411851e+00 1.432759371728e+00 1.436067950758e+00 1.439377360457e+00 1.442689151850e+00 1.446004438992e+00 1.449319438174e+00 1.452636798874e+00 1.455956166514e+00 1.459275854139e+00 1.462599363377e+00 1.465922128227e+00 1.469245965665e+00 1.472571050438e+00 1.475896609257e+00 1.479222578433e+00 1.482550041581e+00 1.485876914593e+00 1.489204814417e+00 1.492531347707e+00 1.495857835581e+00 1.499186275349e+00 1.502512190413e+00 1.505839352634e+00 1.509164394271e+00 1.512488424883e+00 1.515813286888e+00 1.519135899129e+00 1.522456663005e+00 1.525777084573e+00 1.529095102433e+00 1.532411860196e+00 1.535726249121e+00 1.539039617114e+00 1.542349714075e+00 1.545658680986e+00 1.548964068668e+00 1.552268708538e+00 1.555568321282e+00 1.558867297273e+00 1.562161364197e+00 1.565452059930e+00 1.568741033470e+00 1.572024755994e+00 1.575306739805e+00 1.578582966597e+00 1.581856271796e+00 1.585125458079e+00 1.588389054674e+00 1.591649809895e+00 1.594905719399e+00 1.598155760222e+00 1.601400868218e+00 1.604641624018e+00 1.607877799480e+00 1.611106932370e+00 1.614331116155e+00 1.617548952457e+00 1.620761185790e+00 1.623967564760e+00 1.627167097936e+00 1.630359564243e+00 1.633546284722e+00 1.636725646139e+00 1.639898228697e+00 1.643064012366e+00 1.646222188672e+00 1.649372051943e+00 1.652515303552e+00 1.655649349987e+00 1.658776044081e+00 1.661894290730e+00 1.665004456063e+00 1.668105173115e+00 1.671197726600e+00 1.674281396236e+00 1.677355074022e+00 1.680420020739e+00 1.683475533951e+00 1.686519997281e+00 1.689555861917e+00 1.692580449442e+00 1.695595570951e+00 1.698598601886e+00 1.701592306017e+00 1.704575256981e+00 1.707547039553e+00 1.710505816546e+00 1.713455442077e+00 1.716391095111e+00 1.719315381244e+00 1.722228484735e+00 1.725128576178e+00 1.728016338307e+00 1.730890717982e+00 1.733753145052e+00 1.736602189115e+00 1.739436432247e+00 1.742258530724e+00 1.745066798760e+00 1.747859779940e+00 1.750640043610e+00 1.753404942553e+00 1.756155902587e+00 1.758890158048e+00 1.761611389420e+00 1.764317515322e+00 1.767006202351e+00 1.769680916964e+00 1.772338447841e+00 1.774979723844e+00 1.777605558481e+00 1.780214631976e+00 1.782806400226e+00 1.785381229670e+00 1.787938520653e+00 1.790479206571e+00 1.793001950340e+00 1.795506311222e+00 1.797992963880e+00 1.800459994527e+00 1.802909342082e+00 1.805340613798e+00 1.807752240919e+00 1.810144230861e+00 1.812516831988e+00 1.814870566814e+00 1.817202737425e+00 1.819514874702e+00 1.821806683936e+00 1.824078287629e+00 1.826329350519e+00 1.828557602450e+00 1.830767019421e+00 1.832952831483e+00 1.835116529468e+00 1.837258923160e+00 1.839379520231e+00 1.841476818238e+00 1.843551258431e+00 1.845602657152e+00 1.847631237766e+00 1.849636076012e+00 1.851616958974e+00 1.853573196898e+00 1.855507157205e+00 1.857414004087e+00 1.859298227294e+00 1.861156573297e+00 1.862990642186e+00 1.864798374693e+00 1.866581312669e+00 1.868337358262e+00 1.870068152500e+00 1.871772326014e+00 1.873450065421e+00 1.875100680810e+00 1.876723845258e+00 1.878321023104e+00 1.879889394426e+00 1.881430523709e+00 1.882944121056e+00 1.884428814884e+00 1.885885575373e+00 1.887312992730e+00 1.888712238933e+00 1.890081318166e+00 1.891421763868e+00 1.892731804217e+00 1.894013341853e+00 1.895263933667e+00 1.896484720196e+00 1.897675097048e+00 1.898834143472e+00 1.899961410761e+00 1.901058510308e+00 1.902124753762e+00 1.903159309200e+00 1.904161675424e+00 1.905131716557e+00 1.906068886924e+00 1.906975028175e+00 1.907848103153e+00 1.908688160874e+00 1.909495094754e+00 1.910268167348e+00 1.911008842853e+00 1.911715628392e+00 1.912387628150e+00 1.913026327620e+00 1.913631605312e+00 1.914202684300e+00 1.914736926924e+00 1.915238071116e+00 1.915703417234e+00 1.916134667876e+00 1.916530454207e+00 1.916890612581e+00 1.917215650051e+00 1.917502878380e+00 1.917756231231e+00 1.917972704844e+00 1.918153379030e+00 1.918298548063e+00 1.918405530251e+00 1.918477317171e+00 1.918512217521e+00 1.918509332714e+00 1.918471504925e+00 1.918393766295e+00 1.918282570145e+00 1.918131179888e+00 1.917943503466e+00 1.917718834474e+00 1.917455736937e+00 1.917156534961e+00 1.916817889436e+00 1.916443688396e+00 1.916031047823e+00 1.915580335016e+00 1.915092869356e+00 1.914565324791e+00 1.914003624089e+00 1.913401510138e+00 1.912762189687e+00 1.912085044725e+00 1.911370186322e+00 1.910618887431e+00 1.909827531308e+00 1.909000928220e+00 1.908135034040e+00 1.907232892823e+00 1.906292937983e+00 1.905314850393e+00 1.904301957985e+00 1.903248829351e+00 1.902161289503e+00 1.901035779504e+00 1.899873829226e+00 1.898675539580e+00 1.897438921884e+00 1.896169700416e+00 1.894861154746e+00 1.893519334420e+00 1.892141406295e+00 1.890725258323e+00 1.889278383415e+00 1.887793502280e+00 1.886277391134e+00 1.884723670461e+00 1.883137641668e+00 1.881517701496e+00 1.879863803008e+00 1.878180028781e+00 1.876458879306e+00 1.874709864357e+00 1.872925534167e+00 1.871113167140e+00 1.869268266713e+00 1.867392040723e+00 1.865488146242e+00 1.863551819297e+00 1.861590187525e+00 1.859596979825e+00 1.857577958582e+00 1.855530847419e+00 1.853455577716e+00 1.851357642153e+00 1.849229119625e+00 1.847080113396e+00 1.844905404962e+00 1.842706312785e+00 1.840485158120e+00 1.838240406894e+00 1.835978058346e+00 1.833689458977e+00 1.831386620808e+00 1.829061858437e+00 1.826719384015e+00 1.824359609473e+00 1.821982064505e+00 1.819593581511e+00 1.817184593772e+00 1.814766068898e+00 1.812332387923e+00 1.809888520694e+00 1.807433734956e+00 1.804967882199e+00 1.802495797837e+00 1.800012225554e+00 1.797527264984e+00 1.795031905037e+00 1.792536161839e+00 1.790036417638e+00 1.787533804656e+00 1.785033675010e+00 1.782529754848e+00 1.780033398168e+00 1.777534604684e+00 1.775043592199e+00 1.772558092554e+00 1.770078857875e+00 1.767611040663e+00 1.765148133621e+00 1.762702039689e+00 1.760264108924e+00 1.757844424018e+00 1.755438194295e+00 1.753049700434e+00 1.750681522691e+00 1.748331158163e+00 1.746006633431e+00 1.743701320256e+00 1.741425182972e+00 1.739172708385e+00 1.736948539407e+00 1.734757249059e+00 1.732593000376e+00 1.730466382424e+00 1.728369706240e+00 1.726314674564e+00 1.724293197430e+00 1.722314817512e+00 1.720377050130e+00 1.718480762997e+00 1.716633266100e+00 1.714827064718e+00 1.713074969025e+00 1.711367470443e+00 1.709716657925e+00 1.708116018720e+00 1.706568926065e+00 1.705082335785e+00 1.703649332688e+00 1.702282000740e+00 1.700969700728e+00 1.699726409907e+00 1.698543251296e+00 1.697428172283e+00 1.696383406154e+00 1.695402939297e+00 1.694499044944e+00 1.693662804852e+00 1.692905360648e+00 1.692217563819e+00 1.691610271913e+00 1.691080385331e+00 1.690626895478e+00 1.690258824875e+00 1.689966594036e+00 1.689764369985e+00 1.689637299282e+00 1.689604434119e+00 1.689652467953e+00 1.689787579162e+00 1.690016021494e+00 1.690325717855e+00 1.690734867940e+00 1.691226274806e+00 1.691815559857e+00 1.692492695963e+00 1.693263015066e+00 1.694130334964e+00 1.695083920476e+00 1.696140302856e+00 1.697282121285e+00 1.698527932657e+00 1.699861316408e+00 1.701292104603e+00 1.702820520519e+00 1.704437285399e+00 1.706157945842e+00 1.707964301766e+00 1.709873483078e+00 1.711869802378e+00 1.713962528262e+00 1.716151143571e+00 1.718425072190e+00 1.720800333546e+00 1.723256736077e+00 1.725812601969e+00 1.728451427433e+00 1.731181388221e+00 1.733999201597e+00 1.736898156079e+00 1.739891362030e+00 1.742958391695e+00 1.746115704711e+00 1.749347565055e+00 1.752661897954e+00 1.756055057381e+00 1.759519276804e+00 1.763066135766e+00 1.766674220698e+00 1.770362609084e+00 1.774112828272e+00 1.777933445744e+00 1.781817565389e+00 1.785760718504e+00 1.789769794917e+00 1.793826676032e+00 1.797949496681e+00 1.802115604873e+00 1.806338464969e+00 1.810606469234e+00 1.814916791734e+00 1.819276584353e+00 1.823666899076e+00 1.828102994891e+00 1.832565597302e+00 1.837065402332e+00 1.841590101128e+00 1.846138943472e+00 1.850715983562e+00 1.855304590604e+00 1.859917502444e+00 1.864536121814e+00 1.869172518591e+00 1.873812232476e+00 1.878456068305e+00 1.883104515597e+00 1.887744855189e+00 1.892387465663e+00 1.897013191041e+00 1.901634033848e+00 1.906236575218e+00 1.910821720314e+00 1.915387134328e+00 1.919924088916e+00 1.924440807049e+00 1.928917872515e+00 1.933370222538e+00 1.937778677133e+00 1.942150242439e+00 1.946479356881e+00 1.950757829661e+00 1.954994994836e+00 1.959170338206e+00 1.963299441591e+00 1.967362021051e+00 1.971368466674e+00 1.975310398247e+00 1.979181160127e+00 1.982988319015e+00 1.986714094639e+00 1.990374919303e+00 1.993948213900e+00 1.997448171762e+00 2.000860870810e+00 2.004186660693e+00 2.007430947083e+00 2.010574684960e+00 2.013637947509e+00 2.016594395867e+00 2.019462350553e+00 2.022226648995e+00 2.024888429788e+00 2.027454824776e+00 2.029903400065e+00 2.032260725688e+00 2.034495724355e+00 2.036631654489e+00 2.038651877230e+00 2.040557872247e+00 2.042357841280e+00 2.044030929803e+00 2.045605008474e+00 2.047046415546e+00 2.048384279475e+00 2.049598230999e+00 2.050692670390e+00 2.051677571186e+00 2.052530415582e+00 2.053282239706e+00 2.053899229511e+00 2.054412169399e+00 2.054801798911e+00 2.055072317441e+00 2.055237679740e+00 2.055272234083e+00 2.055212720754e+00 2.055021663918e+00 2.054734744578e+00 2.054332996033e+00 2.053820780379e+00 2.053214954673e+00 2.052488225457e+00 2.051681548770e+00 2.050759503396e+00 2.049753078455e+00 2.048649544993e+00 2.047454398290e+00 2.046184509853e+00 2.044815398094e+00 2.043385768857e+00 2.041865001302e+00 2.040285337770e+00 2.038633883960e+00 2.036918144903e+00 2.035154547478e+00 2.033322646596e+00 2.031459308180e+00 2.029540484617e+00 2.027591321200e+00 2.025608855473e+00 2.023594143252e+00 2.021569735752e+00 2.019517122912e+00 2.017469003298e+00 2.015407400757e+00 2.013356420077e+00 2.011313506669e+00 2.009284122993e+00 2.007284767234e+00 2.005306189820e+00 2.003373224462e+00 2.001475487399e+00 1.999634924806e+00 1.997848536142e+00 1.996124380074e+00 1.994476039681e+00 1.992900679124e+00 1.991415949227e+00 1.990016708111e+00 1.988721488175e+00 1.987528855356e+00 1.986449738263e+00 1.985487562994e+00 1.984650391403e+00 1.983947479455e+00 1.983376802043e+00 1.982953238781e+00 1.982674789100e+00 1.982553161287e+00 1.982587108809e+00 1.982786102138e+00 1.983153893228e+00 1.983689759286e+00 1.984408058844e+00 1.985297296829e+00 1.986374507517e+00 1.987633214837e+00 1.989078487113e+00 1.990713378704e+00 1.992534092055e+00 1.994549656440e+00 1.996749279029e+00 1.999144850261e+00 2.001723118902e+00 2.004490934254e+00 2.007444539215e+00 2.010578356991e+00 2.013895790246e+00 2.017382680599e+00 2.021047832254e+00 2.024875522411e+00 2.028867085267e+00 2.033014051644e+00 2.037310600627e+00 2.041751442762e+00 2.046324642487e+00 2.051031161275e+00 2.055850701943e+00 2.060786513266e+00 2.065818549231e+00 2.070946345582e+00 2.076154646462e+00 2.081431826228e+00 2.086776007949e+00 2.092159507909e+00 2.097590581939e+00 2.103040329332e+00 2.108507125076e+00 2.113974607028e+00 2.119426493636e+00 2.124862649117e+00 2.130250489395e+00 2.135597471008e+00 2.140873036240e+00 2.146073389690e+00 2.151185841073e+00 2.156185101656e+00 2.161076582119e+00 2.165823090668e+00 2.170433873298e+00 2.174878793531e+00 2.179149671873e+00 2.183239910044e+00 2.187118035524e+00 2.190795470377e+00 2.194234844447e+00 2.197439719497e+00 2.200391151011e+00 2.203072777367e+00 2.205486709475e+00 2.207597506401e+00 2.209419973625e+00 2.210921583396e+00 2.212102418152e+00 2.212953187423e+00 2.213450938560e+00 2.213607689987e+00 2.213389844015e+00 2.212809078499e+00 2.211845478737e+00 2.210493186587e+00 2.208753507353e+00 2.206604059850e+00 2.204057538442e+00 2.201093072116e+00 2.197715807246e+00 2.193920293867e+00 2.189696343633e+00 2.185054000873e+00 2.179977506990e+00 2.174479522177e+00 2.168550471453e+00 2.162193807607e+00 2.155413632460e+00 2.148204957726e+00 2.140583488343e+00 2.132538311529e+00 2.124087397365e+00 2.115229916602e+00 2.105971203094e+00 2.096327663304e+00 2.086294655122e+00 2.075897180359e+00 2.065131722711e+00 2.054021384983e+00 2.042572229702e+00 2.030797801511e+00 2.018720508603e+00 2.006342600449e+00 1.993696476293e+00 1.980786772777e+00 1.967639641362e+00 1.954274569522e+00 1.940706010754e+00 1.926967089281e+00 1.913067930334e+00 1.899041601234e+00 1.884907426261e+00 1.870690850940e+00 1.856422029116e+00 1.842118082370e+00 1.827820727791e+00 1.813541584594e+00 1.799320891427e+00 1.785181455109e+00 1.771151998992e+00 1.757265197477e+00 1.743541543802e+00 1.730020642823e+00 1.716717637885e+00 1.703671588101e+00 1.690900687671e+00 1.678433284176e+00 1.666297189601e+00 1.654506466010e+00 1.643095835791e+00 1.632068752870e+00 1.621458946604e+00 1.611269507638e+00 1.601516826854e+00 1.592217225525e+00 1.583363217907e+00 1.574979063590e+00 1.567047130556e+00 1.559577942852e+00 1.552561663880e+00 1.545982245016e+00 1.539845323120e+00 1.534109687504e+00 1.528780717254e+00 1.523817310272e+00 1.519200265452e+00 1.514904804689e+00 1.510882665585e+00 1.507120229147e+00 1.503555781813e+00 1.500171229155e+00 1.496905386149e+00 1.493721950595e+00 1.490582453462e+00 1.487415363418e+00 1.484205280555e+00 1.480870878757e+00 1.477387615608e+00 1.473692787989e+00 1.469737068788e+00 1.465486499468e+00 1.460873858513e+00 1.455874007091e+00 1.450425391752e+00 1.444502524789e+00 1.438056680939e+00 1.431054395792e+00 1.423470806550e+00 1.415257282787e+00 1.406418233602e+00 1.396899385660e+00 1.386711777516e+00 1.375831023413e+00 1.364242991123e+00 1.351970471505e+00 1.338984911979e+00 1.325327478699e+00 1.310988924381e+00 1.296008763271e+00 1.280408350020e+00 1.264219430569e+00 1.247498840483e+00 1.230271893991e+00 1.212624965933e+00 1.194589946975e+00 1.176264252070e+00 1.157708345635e+00 1.139005320267e+00 1.120264062663e+00 1.101549262845e+00 1.082995154176e+00 1.064678930383e+00 1.046728187274e+00 1.029245700680e+00 1.012341956060e+00 9.961399106624e-01 9.807276467099e-01 9.662363247619e-01 9.527337908551e-01 9.403344899942e-01 9.290984458383e-01 9.190950609016e-01 9.103804046940e-01 9.029656751040e-01 8.968934253461e-01 8.921269858676e-01 8.886704382337e-01 8.864623648261e-01 8.854539122162e-01 8.855732164785e-01 8.867185964358e-01 8.888201141001e-01 8.917370496998e-01 8.953916751689e-01 8.996491398202e-01 9.044004147748e-01 9.095438721126e-01 9.149523235037e-01 9.205507293682e-01 9.262156576917e-01 9.318883831246e-01 9.374768455417e-01 9.429147176680e-01 9.481659549994e-01 9.531580547605e-01 9.578848977342e-01 9.623064737175e-01 9.664177196726e-01 9.702194996286e-01 9.737089939387e-01 9.769181076170e-01 9.798538472834e-01 9.825624614394e-01 9.850742706694e-01 9.874290636630e-01 9.896884961597e-01 9.918874736316e-01 9.940927633863e-01 9.963530194849e-01 9.987274474224e-01 1.001275257860e+00 1.004043559485e+00 1.007098607392e+00 1.010478657454e+00 1.014239733524e+00 1.018422797881e+00 1.023062205847e+00 1.028201876273e+00 1.033852575460e+00 1.040047157518e+00 1.046791441206e+00 1.054090045789e+00 1.061940606383e+00 1.070328418974e+00 1.079231937616e+00 1.088617405587e+00 1.098445554111e+00 1.108657409113e+00 1.119203735736e+00 1.129994493960e+00 1.140966446805e+00 1.152019493839e+00 1.163048318375e+00 1.173979467632e+00 1.184656482655e+00 1.195012345372e+00 1.204906102009e+00 1.214219690312e+00 1.222874969296e+00 1.230714044665e+00 1.237685069554e+00 1.243669242333e+00 1.248591697272e+00 1.252402879584e+00 1.255032252169e+00 1.256466034108e+00 1.256674718594e+00 1.255681384631e+00 1.253491725204e+00 1.250168524608e+00 1.245761612562e+00 1.240350610899e+00 1.234041265572e+00 1.226918137570e+00 1.219123000838e+00 1.210743252571e+00 1.201926844827e+00 1.192781164456e+00 1.183413772425e+00 1.173949908262e+00 1.164462061955e+00 1.155068064767e+00 1.145822104171e+00 1.136821191309e+00 1.128128542887e+00 1.119828580757e+00 1.112017396487e+00 1.104780074357e+00 1.098276771741e+00 1.092625497343e+00 1.088029169715e+00 1.084673408947e+00 1.082778193628e+00 1.082573763845e+00 1.084251906072e+00 1.088015532489e+00 1.093964711277e+00 1.102175251565e+00 1.112584530358e+00 1.125050985153e+00 1.139300620330e+00 1.154934022776e+00 1.171471265692e+00 1.188286231423e+00 1.204734637072e+00 1.220077360056e+00 1.233579877403e+00 1.244511942360e+00 1.252171383627e+00 1.255949750976e+00 1.255307080925e+00 1.249865245706e+00 1.239369518002e+00 1.223772309739e+00 1.203216642813e+00 1.178077067568e+00 1.148981798166e+00 1.116794079421e+00 1.082656585764e+00 1.047910561881e+00 1.014104304460e+00 9.828483291113e-01 9.557097006682e-01 9.340103457942e-01 9.186107065398e-01 9.097567586874e-01 9.069062278103e-01 9.087978990378e-01 9.134874051372e-01 9.169938421726e-01 9.182901904783e-01 9.168920495376e-01 9.127203908699e-01 9.041136637327e-01 8.914760787521e-01 8.399848332353e-01 7.707180949223e-01 7.236214560838e-01 7.321869356956e-01 7.908055262280e-01 8.607118059246e-01 9.037210665689e-01 9.005818468487e-01 8.546021615276e-01 7.907861865172e-01 7.484238399101e-01 7.569758033252e-01 8.080773601196e-01 8.639776744128e-01 8.892294077287e-01 8.684608613598e-01 8.117153907408e-01 7.550960074178e-01 7.478531523931e-01 8.119836540463e-01 9.172053995406e-01 1.012648499319e+00 1.059684007082e+00 1.041227165906e+00 9.628791150938e-01 8.533839402985e-01 7.620630048269e-01 7.372422089045e-01 7.811113654900e-01 8.454498804101e-01 8.789941948913e-01 8.549363101464e-01 7.755557581763e-01 6.752986099195e-01 6.213054197194e-01 6.710357869282e-01 7.996820771778e-01 9.369743178766e-01 1.030387226435e+00 1.054600326965e+00 1.007753980957e+00 9.095306659367e-01 8.000691091410e-01 7.315110706590e-01 7.361618920304e-01 7.940222897822e-01 8.576330520874e-01 8.938346849071e-01 8.963580310927e-01 8.830492896317e-01 8.850698894392e-01 9.253119704805e-01 9.983303034568e-01 1.074706223898e+00 1.121530205671e+00 1.116838606528e+00 1.055297328326e+00 9.501217727398e-01 8.342023672413e-01 7.567021815895e-01 7.588041939781e-01 8.346768660952e-01 9.402509186227e-01 1.034711289861e+00 1.095956970204e+00 1.117762481238e+00 1.104077126700e+00 1.063996121171e+00 1.008133599047e+00 9.469322858485e-01 8.913029440480e-01 8.535636118816e-01 8.452863257096e-01 8.705939499768e-01 9.207079262282e-01 9.769150412443e-01 1.019016602146e+00 1.032771503651e+00 1.013999273762e+00 9.699948640839e-01 9.178787800774e-01 8.781930733791e-01 8.637422003571e-01 8.710669691762e-01 8.848511222242e-01 8.914043291948e-01 8.894057182665e-01 8.918363468631e-01 9.172643181212e-01 9.731936482695e-01 1.045696319624e+00 1.106259069854e+00 1.126215220784e+00 1.087950573579e+00 9.922305300830e-01 8.653194767971e-01 7.661109767255e-01 7.675487771197e-01 8.807409796349e-01 1.038280223156e+00 1.167635458683e+00 1.222403044351e+00 1.180818258143e+00 1.042925664571e+00 8.312081243807e-01 6.002554754381e-01 4.688102888242e-01 5.544122282664e-01
 1.189123615487e+00 1.188593099409e+00 1.187990722172e+00 1.187085950938e+00 1.185879822753e+00 1.184578640927e+00 1.183408628995e+00 1.182486143351e+00 1.181800578554e+00 1.181218906446e+00 1.180518363054e+00 1.179530221880e+00 1.178285552000e+00 1.176999998010e+00 1.175888888331e+00 1.175024990010e+00 1.174338969952e+00 1.173681218316e+00 1.172885705177e+00 1.171839508457e+00 1.170584068805e+00 1.169304395981e+00 1.168195424599e+00 1.167317085215e+00 1.166585939008e+00 1.165848808645e+00 1.164969719659e+00 1.163871796153e+00 1.162590898445e+00 1.161275562468e+00 1.160097431171e+00 1.159132070987e+00 1.158330106313e+00 1.157557615929e+00 1.156652984273e+00 1.155499582083e+00 1.154113888394e+00 1.152679359175e+00 1.151437372516e+00 1.150504448358e+00 1.149787125882e+00 1.149049948170e+00 1.148076462771e+00 1.146800490283e+00 1.145344929978e+00 1.143957530762e+00 1.142846887380e+00 1.142043723644e+00 1.141378317606e+00 1.140609802919e+00 1.139577526839e+00 1.138271599648e+00 1.136848831452e+00 1.135548623052e+00 1.134550850730e+00 1.133838475397e+00 1.133198603007e+00 1.132380421129e+00 1.131260203314e+00 1.129905518284e+00 1.128526825575e+00 1.127335529871e+00 1.126418227622e+00 1.125678307959e+00 1.124918549018e+00 1.123980611190e+00 1.122816742910e+00 1.121482635197e+00 1.120108498440e+00 1.118859625414e+00 1.117850451860e+00 1.117063290537e+00 1.116332061613e+00 1.115438561598e+00 1.114244576451e+00 1.112797133887e+00 1.111335040465e+00 1.110139417313e+00 1.109323332579e+00 1.108728168459e+00 1.108043848960e+00 1.107034141146e+00 1.105693704370e+00 1.104232992892e+00 1.102936111824e+00 1.101964377334e+00 1.101250466766e+00 1.100569394518e+00 1.099702824985e+00 1.098569143874e+00 1.097241855912e+00 1.095890537541e+00 1.094690214791e+00 1.093715365489e+00 1.092913756156e+00 1.092147124755e+00 1.091274277279e+00 1.090209869083e+00 1.088962036449e+00 1.087638308807e+00 1.086403358207e+00 1.085385312382e+00 1.084601560210e+00 1.083928153259e+00 1.083153461182e+00 1.082094245410e+00 1.080732208082e+00 1.079264384848e+00 1.077985684552e+00 1.077083984537e+00 1.076497089509e+00 1.075938747489e+00 1.075091287210e+00 1.073826585670e+00 1.072309790143e+00 1.070887927480e+00 1.069840004938e+00 1.069190831164e+00 1.068702437776e+00 1.068035418291e+00 1.066976331199e+00 1.065573712512e+00 1.064102842204e+00 1.062880621636e+00 1.062046736045e+00 1.061488175933e+00 1.060921702818e+00 1.060076631780e+00 1.058880435531e+00 1.057495703670e+00 1.056199690703e+00 1.055195740041e+00 1.054487383770e+00 1.053898916961e+00 1.053193941861e+00 1.052229812171e+00 1.051034511378e+00 1.049779072038e+00 1.048657316005e+00 1.047769361646e+00 1.047069390758e+00 1.046404731192e+00 1.045611828805e+00 1.044625328252e+00 1.043508174732e+00 1.042396014213e+00 1.041407484843e+00 1.040579844108e+00 1.039852162409e+00 1.039117097234e+00 1.038287029331e+00 1.037340569819e+00 1.036327099770e+00 1.035328138064e+00 1.034408557501e+00 1.033586792986e+00 1.032826520989e+00 1.032061143277e+00 1.031241828015e+00 1.030358900754e+00 1.029436298669e+00 1.028519772172e+00 1.027651164105e+00 1.026839354230e+00 1.026069061589e+00 1.025307251230e+00 1.024523378816e+00 1.023703933708e+00 1.022859634947e+00 1.022015454748e+00 1.021196361036e+00 1.020410410656e+00 1.019654870622e+00 1.018916597200e+00 1.018174142734e+00 1.017414472971e+00 1.016639584094e+00 1.015862620909e+00 1.015099057264e+00 1.014359987437e+00 1.013645854148e+00 1.012943827180e+00 1.012243784780e+00 1.011540154865e+00 1.010835371907e+00 1.010133843377e+00 1.009443303605e+00 1.008767463516e+00 1.008101208148e+00 1.007441724678e+00 1.006791104994e+00 1.006149416225e+00 1.005515648595e+00 1.004890862996e+00 1.004269842899e+00 1.003649197481e+00 1.003034271870e+00 1.002431018304e+00 1.001840295984e+00 1.001260516205e+00 1.000687682803e+00 1.000118325484e+00 9.995529375954e-01 9.989964808727e-01 9.984527533712e-01 9.979181687071e-01 9.973914747165e-01 9.968706683807e-01 9.963587334665e-01 9.958585070161e-01 9.953725972897e-01 9.949003241288e-01 9.944331041766e-01 9.939700747759e-01 9.935157410416e-01 9.930723929761e-01 9.926451472808e-01 9.922310596099e-01 9.918262003657e-01 9.914266229096e-01 9.910316898945e-01 9.906477481313e-01 9.902765228039e-01 9.899173199386e-01 9.895687998760e-01 9.892266377437e-01 9.888930409495e-01 9.885720099408e-01 9.882616024091e-01 9.879622434859e-01 9.876719342176e-01 9.873913529572e-01 9.871204707240e-01 9.868663449189e-01 9.866270026542e-01 9.863966139250e-01 9.861756530087e-01 9.859635956156e-01 9.857627922018e-01 9.855779204547e-01 9.854090362801e-01 9.852536463176e-01 9.851042648263e-01 9.849657433466e-01 9.848377899491e-01 9.847221871280e-01 9.846216667440e-01 9.845365583285e-01 9.844617926355e-01 9.843983477618e-01 9.843464471200e-01 9.843037376393e-01 9.842744989919e-01 9.842628692611e-01 9.842640610887e-01 9.842776097024e-01 9.843031135456e-01 9.843371334829e-01 9.843837312986e-01 9.844455480835e-01 9.845226991204e-01 9.846149983709e-01 9.847196817617e-01 9.848362270909e-01 9.849627027236e-01 9.851027271359e-01 9.852587845491e-01 9.854290587692e-01 9.856157169411e-01 9.858175351709e-01 9.860294242533e-01 9.862528286708e-01 9.864919312492e-01 9.867437330431e-01 9.870127129992e-01 9.872983718657e-01 9.875973184578e-01 9.879084074982e-01 9.882356997928e-01 9.885749642230e-01 9.889287004300e-01 9.892996788726e-01 9.896882310601e-01 9.900892402768e-01 9.905057655510e-01 9.909345792640e-01 9.913776028367e-01 9.918393741955e-01 9.923178247940e-01 9.928115936312e-01 9.933185166179e-01 9.938416474337e-01 9.943788461536e-01 9.949318742718e-01 9.955019837557e-01 9.960875173406e-01 9.966876373470e-01 9.973037144767e-01 9.979346585393e-01 9.985811962757e-01 9.992438025780e-01 9.999224629313e-01 1.000615678579e+00 1.001326303268e+00 1.002052266243e+00 1.002793517189e+00 1.003551912220e+00 1.004324543904e+00 1.005113932505e+00 1.005920153868e+00 1.006742744579e+00 1.007582485928e+00 1.008437118231e+00 1.009306945172e+00 1.010193338644e+00 1.011096232944e+00 1.012017127678e+00 1.012952901085e+00 1.013905956776e+00 1.014873136719e+00 1.015856405749e+00 1.016856469549e+00 1.017872825931e+00 1.018906213009e+00 1.019956220620e+00 1.021022056099e+00 1.022102874655e+00 1.023200422022e+00 1.024316104541e+00 1.025447120839e+00 1.026594664818e+00 1.027759096697e+00 1.028939767159e+00 1.030136655259e+00 1.031350705492e+00 1.032581126364e+00 1.033828652779e+00 1.035091693626e+00 1.036370763257e+00 1.037666572864e+00 1.038979706271e+00 1.040309683066e+00 1.041656900295e+00 1.043019813179e+00 1.044398569011e+00 1.045793193985e+00 1.047205051027e+00 1.048634665472e+00 1.050080806365e+00 1.051543110772e+00 1.053019391411e+00 1.054511372955e+00 1.056020883068e+00 1.057546384494e+00 1.059089794633e+00 1.060649363242e+00 1.062223695942e+00 1.063812245243e+00 1.065419791353e+00 1.067042891849e+00 1.068680588107e+00 1.070337055790e+00 1.072008532005e+00 1.073695708411e+00 1.075400007703e+00 1.077117603313e+00 1.078853466698e+00 1.080604369307e+00 1.082371402813e+00 1.084154994611e+00 1.085953042354e+00 1.087766860248e+00 1.089596999980e+00 1.091443539607e+00 1.093304377751e+00 1.095181280713e+00 1.097074324507e+00 1.098983092225e+00 1.100907624172e+00 1.102845961093e+00 1.104800076706e+00 1.106770287740e+00 1.108755557138e+00 1.110756857788e+00 1.112772364492e+00 1.114802703114e+00 1.116848432572e+00 1.118910170835e+00 1.120985825913e+00 1.123076496630e+00 1.125183906261e+00 1.127302874202e+00 1.129438118957e+00 1.131589335518e+00 1.133753224685e+00 1.135933535783e+00 1.138127000705e+00 1.140334646559e+00 1.142557684350e+00 1.144793679935e+00 1.147044610029e+00 1.149310544370e+00 1.151588950606e+00 1.153881307966e+00 1.156190095111e+00 1.158511467461e+00 1.160846864992e+00 1.163195520607e+00 1.165558007103e+00 1.167933969446e+00 1.170324987100e+00 1.172728251800e+00 1.175145269211e+00 1.177574709474e+00 1.180017478080e+00 1.182474055695e+00 1.184944143201e+00 1.187425388305e+00 1.189922157862e+00 1.192431064269e+00 1.194950807149e+00 1.197484924606e+00 1.200030536997e+00 1.202589849620e+00 1.205161140526e+00 1.207743973716e+00 1.210340268116e+00 1.212948383385e+00 1.215566474719e+00 1.218198936941e+00 1.220843205704e+00 1.223499118813e+00 1.226166454316e+00 1.228845893650e+00 1.231535664554e+00 1.234240394616e+00 1.236954092354e+00 1.239678711628e+00 1.242415351316e+00 1.245161967318e+00 1.247921482436e+00 1.250692230052e+00 1.253471597969e+00 1.256262847810e+00 1.259064291756e+00 1.261876880441e+00 1.264698843758e+00 1.267531815799e+00 1.270375367416e+00 1.273228927471e+00 1.276092072987e+00 1.278964581376e+00 1.281848108917e+00 1.284741579467e+00 1.287643596515e+00 1.290555833901e+00 1.293477713790e+00 1.296408424029e+00 1.299348255037e+00 1.302296978370e+00 1.305255148219e+00 1.308222473059e+00 1.311197973486e+00 1.314183598903e+00 1.317175601499e+00 1.320177490770e+00 1.323188129263e+00 1.326206376265e+00 1.329232870396e+00 1.332267293497e+00 1.335309723076e+00 1.338360911282e+00 1.341418411073e+00 1.344485040021e+00 1.347558809737e+00 1.350638847524e+00 1.353726276298e+00 1.356822194348e+00 1.359924045137e+00 1.363033302585e+00 1.366149263601e+00 1.369271347773e+00 1.372400575517e+00 1.375537322123e+00 1.378679072004e+00 1.381827372647e+00 1.384980819899e+00 1.388142631710e+00 1.391309806665e+00 1.394479979367e+00 1.397657973197e+00 1.400841008292e+00 1.404030207654e+00 1.407224919185e+00 1.410423535856e+00 1.413627667685e+00 1.416836913029e+00 1.420050564753e+00 1.423269201245e+00 1.426491947942e+00 1.429719322135e+00 1.432951836789e+00 1.436187031537e+00 1.439426964619e+00 1.442671956406e+00 1.445918635852e+00 1.449170820571e+00 1.452425753935e+00 1.455684244821e+00 1.458946075225e+00 1.462209536106e+00 1.465478202513e+00 1.468749035555e+00 1.472021794332e+00 1.475298808775e+00 1.478576964353e+00 1.481857360858e+00 1.485140660810e+00 1.488425114070e+00 1.491712311990e+00 1.495001655418e+00 1.498292833175e+00 1.501584868349e+00 1.504878141958e+00 1.508173482460e+00 1.511469716034e+00 1.514765684104e+00 1.518064474161e+00 1.521362805352e+00 1.524662044899e+00 1.527961447482e+00 1.531260999392e+00 1.534561216366e+00 1.537860368863e+00 1.541160668937e+00 1.544459915545e+00 1.547759352376e+00 1.551057136390e+00 1.554354219877e+00 1.557650824462e+00 1.560947128497e+00 1.564241487342e+00 1.567533690628e+00 1.570825483399e+00 1.574114213843e+00 1.577402709044e+00 1.580689386217e+00 1.583972361659e+00 1.587254939985e+00 1.590533410293e+00 1.593809463415e+00 1.597084629947e+00 1.600354095909e+00 1.603622193330e+00 1.606886974697e+00 1.610147879013e+00 1.613406001212e+00 1.616659182307e+00 1.619909729054e+00 1.623155454876e+00 1.626396896021e+00 1.629634610441e+00 1.632866717622e+00 1.636095051979e+00 1.639317992929e+00 1.642536446374e+00 1.645748553877e+00 1.648956273696e+00 1.652157534498e+00 1.655353024746e+00 1.658542331941e+00 1.661726204198e+00 1.664904760663e+00 1.668074903386e+00 1.671239426875e+00 1.674396104661e+00 1.677547288302e+00 1.680690708519e+00 1.683825321132e+00 1.686954016443e+00 1.690073875051e+00 1.693184769414e+00 1.696290024548e+00 1.699385008095e+00 1.702472598310e+00 1.705550634398e+00 1.708620451291e+00 1.711681454120e+00 1.714732036762e+00 1.717773870460e+00 1.720806487195e+00 1.723826984238e+00 1.726839717920e+00 1.729841333093e+00 1.732832088782e+00 1.735812702417e+00 1.738781642261e+00 1.741739730911e+00 1.744686027833e+00 1.747621092177e+00 1.750544642243e+00 1.753455708257e+00 1.756355343045e+00 1.759241998363e+00 1.762115971049e+00 1.764977726473e+00 1.767825817188e+00 1.770661724558e+00 1.773482726859e+00 1.776290890897e+00 1.779084564544e+00 1.781864624887e+00 1.784631197871e+00 1.787381428552e+00 1.790116919213e+00 1.792838649509e+00 1.795544867822e+00 1.798235210139e+00 1.800909819078e+00 1.803568446793e+00 1.806211389034e+00 1.808837514999e+00 1.811447223727e+00 1.814041069984e+00 1.816617255723e+00 1.819175773068e+00 1.821717061612e+00 1.824239860297e+00 1.826745917304e+00 1.829232638043e+00 1.831701715124e+00 1.834151699014e+00 1.836582427488e+00 1.838995124639e+00 1.841387903799e+00 1.843761004651e+00 1.846113974002e+00 1.848447194660e+00 1.850759185002e+00 1.853050921143e+00 1.855322203481e+00 1.857571841373e+00 1.859800496199e+00 1.862008295450e+00 1.864192070461e+00 1.866356496856e+00 1.868496943890e+00 1.870614656461e+00 1.872710589004e+00 1.874783735819e+00 1.876831965206e+00 1.878858307106e+00 1.880860200867e+00 1.882837439184e+00 1.884789934972e+00 1.886719242637e+00 1.888624036582e+00 1.890502808931e+00 1.892356224175e+00 1.894185478887e+00 1.895987269909e+00 1.897764226727e+00 1.899514176528e+00 1.901237800446e+00 1.902935134184e+00 1.904604068888e+00 1.906247019295e+00 1.907862018803e+00 1.909448442588e+00 1.911008671271e+00 1.912539051277e+00 1.914042234159e+00 1.915515687802e+00 1.916960307119e+00 1.918376681542e+00 1.919761605656e+00 1.921118615711e+00 1.922445102838e+00 1.923741138598e+00 1.925006502395e+00 1.926241596867e+00 1.927445037699e+00 1.928617980042e+00 1.929760528581e+00 1.930869277654e+00 1.931947526578e+00 1.932992808527e+00 1.934007035162e+00 1.934989213638e+00 1.935936461075e+00 1.936851614836e+00 1.937734127779e+00 1.938582520173e+00 1.939397541978e+00 1.940179362224e+00 1.940926494842e+00 1.941638197383e+00 1.942316515910e+00 1.942960756152e+00 1.943569059077e+00 1.944141739722e+00 1.944679636138e+00 1.945183369929e+00 1.945649471254e+00 1.946082156122e+00 1.946476819181e+00 1.946835645313e+00 1.947158958343e+00 1.947444355332e+00 1.947694642269e+00 1.947907012551e+00 1.948081656934e+00 1.948220510180e+00 1.948320578750e+00 1.948385567859e+00 1.948409790894e+00 1.948397646503e+00 1.948349450219e+00 1.948260772655e+00 1.948135678865e+00 1.947970726229e+00 1.947770075898e+00 1.947528919668e+00 1.947249331796e+00 1.946932489548e+00 1.946576529741e+00 1.946182163348e+00 1.945748071418e+00 1.945275919978e+00 1.944764925537e+00 1.944213785297e+00 1.943625316317e+00 1.942997049354e+00 1.942330741353e+00 1.941624693297e+00 1.940880260808e+00 1.940096939921e+00 1.939274262127e+00 1.938415380487e+00 1.937513531649e+00 1.936576712600e+00 1.935599157892e+00 1.934583289188e+00 1.933530358843e+00 1.932435833240e+00 1.931307140507e+00 1.930135887892e+00 1.928930802148e+00 1.927685915848e+00 1.926402565372e+00 1.925085011455e+00 1.923726160440e+00 1.922334408617e+00 1.920901845158e+00 1.919436012084e+00 1.917932207359e+00 1.916391277568e+00 1.914817385693e+00 1.913203771185e+00 1.911559229810e+00 1.909876804812e+00 1.908161549333e+00 1.906411530584e+00 1.904625057492e+00 1.902810312273e+00 1.900956637826e+00 1.899075627209e+00 1.897158851670e+00 1.895212776798e+00 1.893233889781e+00 1.891223690202e+00 1.889186868085e+00 1.887114872031e+00 1.885018118218e+00 1.882891424613e+00 1.880735623328e+00 1.878554545862e+00 1.876343438119e+00 1.874111412107e+00 1.871847336446e+00 1.869564816312e+00 1.867253930241e+00 1.864922187031e+00 1.862568012074e+00 1.860189162109e+00 1.857795033015e+00 1.855374535717e+00 1.852940302660e+00 1.850483393841e+00 1.848011562467e+00 1.845523373125e+00 1.843016306790e+00 1.840499684081e+00 1.837963405325e+00 1.835421527749e+00 1.832863025200e+00 1.830296763161e+00 1.827720495033e+00 1.825133450878e+00 1.822544710673e+00 1.819944830264e+00 1.817344483050e+00 1.814737394359e+00 1.812130606617e+00 1.809521786746e+00 1.806911774899e+00 1.804306547171e+00 1.801700804759e+00 1.799102967806e+00 1.796506509326e+00 1.793920557212e+00 1.791342266346e+00 1.788773838872e+00 1.786218854177e+00 1.783673621329e+00 1.781146642046e+00 1.778631546766e+00 1.776137918331e+00 1.773661427031e+00 1.771206171518e+00 1.768774590451e+00 1.766363022508e+00 1.763982761640e+00 1.761624765243e+00 1.759300771094e+00 1.757003709446e+00 1.754740269600e+00 1.752511550459e+00 1.750316328018e+00 1.748163632965e+00 1.746045351808e+00 1.743972409721e+00 1.741939105877e+00 1.739953654967e+00 1.738012473806e+00 1.736118672360e+00 1.734278949937e+00 1.732485321763e+00 1.730750460304e+00 1.729066374421e+00 1.727443219651e+00 1.725875352834e+00 1.724369372940e+00 1.722928385378e+00 1.721545659623e+00 1.720234889038e+00 1.718985835991e+00 1.717810346526e+00 1.716701446664e+00 1.715667899161e+00 1.714706898748e+00 1.713819289720e+00 1.713014199129e+00 1.712279504432e+00 1.711631834783e+00 1.711059142355e+00 1.710573363459e+00 1.710170820807e+00 1.709850948848e+00 1.709622282797e+00 1.709474326152e+00 1.709424484198e+00 1.709455081068e+00 1.709583786811e+00 1.709801749911e+00 1.710109808513e+00 1.710519250893e+00 1.711014402438e+00 1.711613549429e+00 1.712299124868e+00 1.713089894935e+00 1.713972721909e+00 1.714953883644e+00 1.716037013878e+00 1.717212430488e+00 1.718495095758e+00 1.719867513266e+00 1.721346473604e+00 1.722919999404e+00 1.724594239404e+00 1.726369579192e+00 1.728237447229e+00 1.730211855545e+00 1.732275964237e+00 1.734445154723e+00 1.736704770163e+00 1.739064401206e+00 1.741521419015e+00 1.744066194380e+00 1.746716395602e+00 1.749447662463e+00 1.752281391036e+00 1.755198764355e+00 1.758209438139e+00 1.761310134486e+00 1.764492094305e+00 1.767766627752e+00 1.771117427174e+00 1.774558697404e+00 1.778073110645e+00 1.781670991676e+00 1.785344086943e+00 1.789088905203e+00 1.792915434078e+00 1.796802733562e+00 1.800768102388e+00 1.804791649705e+00 1.808885640251e+00 1.813039940030e+00 1.817250001263e+00 1.821524437405e+00 1.825844114593e+00 1.830224836640e+00 1.834644969527e+00 1.839118146688e+00 1.843631976986e+00 1.848185130033e+00 1.852780648099e+00 1.857403733565e+00 1.862067109157e+00 1.866751086759e+00 1.871466274995e+00 1.876201699570e+00 1.880956417437e+00 1.885731452846e+00 1.890512315236e+00 1.895310504073e+00 1.900109737119e+00 1.904916822121e+00 1.909721031712e+00 1.914522397213e+00 1.919320217323e+00 1.924102074567e+00 1.928879544706e+00 1.933631534994e+00 1.938371209147e+00 1.943083504399e+00 1.947770468024e+00 1.952429852857e+00 1.957050260261e+00 1.961642883172e+00 1.966187552183e+00 1.970697267105e+00 1.975154487248e+00 1.979565980625e+00 1.983924944835e+00 1.988224975763e+00 1.992472651807e+00 1.996650286988e+00 2.000770782593e+00 2.004815103522e+00 2.008795870198e+00 2.012699742324e+00 2.016526111707e+00 2.020277048033e+00 2.023936704916e+00 2.027524078592e+00 2.031011702431e+00 2.034417281405e+00 2.037726212515e+00 2.040938735511e+00 2.044059738737e+00 2.047069726663e+00 2.049991344204e+00 2.052795351150e+00 2.055503414109e+00 2.058098166163e+00 2.060581966590e+00 2.062960614538e+00 2.065214570154e+00 2.067367883326e+00 2.069389016570e+00 2.071307023534e+00 2.073097214712e+00 2.074767356876e+00 2.076325954967e+00 2.077748703606e+00 2.079065150576e+00 2.080242253035e+00 2.081310474671e+00 2.082247158087e+00 2.083059610238e+00 2.083756962445e+00 2.084317905809e+00 2.084773463453e+00 2.085087637180e+00 2.085295610390e+00 2.085376158467e+00 2.085334262686e+00 2.085185781566e+00 2.084901977293e+00 2.084522843702e+00 2.084010470460e+00 2.083401923023e+00 2.082675800330e+00 2.081840720119e+00 2.080910229814e+00 2.079861777022e+00 2.078732769285e+00 2.077488969635e+00 2.076166085590e+00 2.074747784134e+00 2.073239941410e+00 2.071660037116e+00 2.069986880194e+00 2.068256984124e+00 2.066440659888e+00 2.064570118218e+00 2.062634919149e+00 2.060641145509e+00 2.058605370116e+00 2.056511303110e+00 2.054391655998e+00 2.052223641577e+00 2.050038482514e+00 2.047824419832e+00 2.045591855990e+00 2.043357800005e+00 2.041105432895e+00 2.038871082422e+00 2.036630719379e+00 2.034416757197e+00 2.032220145723e+00 2.030050336931e+00 2.027922894089e+00 2.025829541158e+00 2.023795569253e+00 2.021809416116e+00 2.019893530465e+00 2.018045673568e+00 2.016275162134e+00 2.014593131651e+00 2.012997626905e+00 2.011506970713e+00 2.010115290880e+00 2.008842380066e+00 2.007682741730e+00 2.006651427817e+00 2.005749821993e+00 2.004982105875e+00 2.004363364794e+00 2.003885522751e+00 2.003568139919e+00 2.003401531135e+00 2.003403577856e+00 2.003570237739e+00 2.003905479960e+00 2.004419571311e+00 2.005104391245e+00 2.005975064247e+00 2.007021249693e+00 2.008255948846e+00 2.009672204844e+00 2.011273621871e+00 2.013064587847e+00 2.015033829045e+00 2.017195191720e+00 2.019533099642e+00 2.022055754427e+00 2.024755841613e+00 2.027628383720e+00 2.030677155621e+00 2.033889883905e+00 2.037268670663e+00 2.040800481268e+00 2.044488976873e+00 2.048319439130e+00 2.052290746279e+00 2.056391479592e+00 2.060616700142e+00 2.064956734981e+00 2.069400099406e+00 2.073944728234e+00 2.078570755263e+00 2.083278843107e+00 2.088048568835e+00 2.092876063620e+00 2.097747185595e+00 2.102646760374e+00 2.107573760534e+00 2.112499496526e+00 2.117428633052e+00 2.122333503922e+00 2.127210431028e+00 2.132046071623e+00 2.136816657550e+00 2.141525985482e+00 2.146139874811e+00 2.150663695008e+00 2.155069784987e+00 2.159350505200e+00 2.163494480371e+00 2.167475898099e+00 2.171299020910e+00 2.174930534244e+00 2.178373401699e+00 2.181604864497e+00 2.184609694341e+00 2.187386522923e+00 2.189903395114e+00 2.192170097631e+00 2.194151935473e+00 2.195851759967e+00 2.197254549494e+00 2.198338975981e+00 2.199113475200e+00 2.199542725516e+00 2.199637701317e+00 2.199376197020e+00 2.198749736320e+00 2.197756976010e+00 2.196376202446e+00 2.194615570345e+00 2.192452048533e+00 2.189888167156e+00 2.186917858266e+00 2.183527013754e+00 2.179724346368e+00 2.175490216413e+00 2.170835521658e+00 2.165745506811e+00 2.160225613001e+00 2.154273112150e+00 2.147882426916e+00 2.141064768042e+00 2.133807416689e+00 2.126124488155e+00 2.118011703722e+00 2.109474688589e+00 2.100521610119e+00 2.091149150764e+00 2.081376586004e+00 2.071199210236e+00 2.060634368810e+00 2.049687004296e+00 2.038366817065e+00 2.026693116744e+00 2.014665640046e+00 2.002312530484e+00 1.989636060603e+00 1.976660350279e+00 1.963400419225e+00 1.949869209542e+00 1.936096364145e+00 1.922088122766e+00 1.907877325566e+00 1.893481557723e+00 1.878921373832e+00 1.864227223331e+00 1.849416756485e+00 1.834524363276e+00 1.819566527862e+00 1.804579397253e+00 1.789588416925e+00 1.774618880216e+00 1.759707252433e+00 1.744873828954e+00 1.730158777474e+00 1.715582551530e+00 1.701182005086e+00 1.686984389992e+00 1.673016749284e+00 1.659315423315e+00 1.645897838326e+00 1.632802027494e+00 1.620044860339e+00 1.607657557906e+00 1.595658819138e+00 1.584069804099e+00 1.572916243425e+00 1.562200594808e+00 1.551955243402e+00 1.542172974161e+00 1.532873088682e+00 1.524060904388e+00 1.515724612887e+00 1.507883479660e+00 1.500507865887e+00 1.493608882056e+00 1.487159103072e+00 1.481144900240e+00 1.475553859071e+00 1.470342758785e+00 1.465505926771e+00 1.460989843900e+00 1.456777880078e+00 1.452821459954e+00 1.449079483604e+00 1.445519843569e+00 1.442075743000e+00 1.438727460436e+00 1.435399011695e+00 1.432060105300e+00 1.428652594513e+00 1.425117072296e+00 1.421420611679e+00 1.417489628009e+00 1.413296286550e+00 1.408770773372e+00 1.403880550181e+00 1.398571278053e+00 1.392799857974e+00 1.386532618389e+00 1.379715497965e+00 1.372337266787e+00 1.364338308032e+00 1.355717706714e+00 1.346436283717e+00 1.336474274599e+00 1.325837865003e+00 1.314486294586e+00 1.302453823945e+00 1.289713041124e+00 1.276290461292e+00 1.262198810520e+00 1.247452061235e+00 1.232099016958e+00 1.216147129910e+00 1.199672362296e+00 1.182696003613e+00 1.165299636473e+00 1.147535141506e+00 1.129474756621e+00 1.111218201134e+00 1.092820047515e+00 1.074412285948e+00 1.056063654551e+00 1.037900573840e+00 1.020029735690e+00 1.002555656345e+00 9.856172577492e-01 9.693071669459e-01 9.537707969348e-01 9.390960496307e-01 9.254163531918e-01 9.128177830078e-01 9.013990472152e-01 8.912467301269e-01 8.824049479615e-01 8.749528612426e-01 8.688869213221e-01 8.642468364685e-01 8.610016955217e-01 8.591305257792e-01 8.585907445386e-01 8.592952944177e-01 8.611939612211e-01 8.641574687469e-01 8.681125098476e-01 8.729261099725e-01 8.784860043274e-01 8.846885063169e-01 8.913896568896e-01 8.985052216685e-01 9.058991451423e-01 9.134914774694e-01 9.211751142931e-01 9.288639618508e-01 9.365013766385e-01 9.439922103402e-01 9.513146359111e-01 9.584032819182e-01 9.652315676426e-01 9.717852076101e-01 9.780309548641e-01 9.839873022871e-01 9.896387214093e-01 9.950083269541e-01 1.000115174195e+00 1.004971303822e+00 1.009625459784e+00 1.014093234487e+00 1.018424715036e+00 1.022656995356e+00 1.026830389188e+00 1.030995421155e+00 1.035186168090e+00 1.039460222111e+00 1.043848576818e+00 1.048402072740e+00 1.053159618951e+00 1.058152302692e+00 1.063427354752e+00 1.069001819881e+00 1.074913714877e+00 1.081178286070e+00 1.087815570562e+00 1.094835669775e+00 1.102241050644e+00 1.110032345767e+00 1.118192995982e+00 1.126712704431e+00 1.135548842879e+00 1.144681013090e+00 1.154045285689e+00 1.163594311393e+00 1.173262001770e+00 1.182953994946e+00 1.192620534711e+00 1.202122666417e+00 1.211399412219e+00 1.220330195471e+00 1.228790538459e+00 1.236713064047e+00 1.243936444950e+00 1.250397744026e+00 1.255976750942e+00 1.260580381948e+00 1.264141749695e+00 1.266575201878e+00 1.267843307451e+00 1.267896444113e+00 1.266733615207e+00 1.264337171004e+00 1.260750737874e+00 1.256005585121e+00 1.250163173235e+00 1.243322228112e+00 1.235554717364e+00 1.227006322540e+00 1.217770524294e+00 1.208000959621e+00 1.197828190996e+00 1.187378996999e+00 1.176811108185e+00 1.166222887716e+00 1.155763514973e+00 1.145519751267e+00 1.135615255325e+00 1.126134770192e+00 1.117173599484e+00 1.108840847944e+00 1.101208781833e+00 1.094426681765e+00 1.088586538133e+00 1.083855066941e+00 1.080384756817e+00 1.078345225551e+00 1.077927590844e+00 1.079282868372e+00 1.082584745292e+00 1.087918172380e+00 1.095348595548e+00 1.104829133521e+00 1.116238293952e+00 1.129343289559e+00 1.143784280841e+00 1.159132064167e+00 1.174808044024e+00 1.190208025614e+00 1.204630298444e+00 1.217365671090e+00 1.227694669602e+00 1.234921437935e+00 1.238428311686e+00 1.237658213224e+00 1.232208692707e+00 1.221797227379e+00 1.206342016168e+00 1.185956100818e+00 1.160985647769e+00 1.132038918849e+00 1.099963692857e+00 1.065911467874e+00 1.031246989145e+00 9.975662499880e-01 9.665568162481e-01 9.398857985544e-01 9.189949395418e-01 9.048602396344e-01 8.978183286923e-01 8.973698845929e-01 9.022062310789e-01 9.102324065106e-01 9.164704517397e-01 9.203865426440e-01 9.213314026449e-01 9.195101429954e-01 9.160508743445e-01 8.902730975049e-01 8.365562497496e-01 7.648088949048e-01 7.167070490306e-01 7.256624939946e-01 7.843456472771e-01 8.527522534194e-01 8.928527979119e-01 8.861787384093e-01 8.367594536734e-01 7.698626523666e-01 7.244109339318e-01 7.290718635177e-01 7.750498128851e-01 8.254601687241e-01 8.472178694365e-01 8.285406468217e-01 7.837941593544e-01 7.513858992557e-01 7.734744383949e-01 8.565939242635e-01 9.638714973667e-01 1.048544365357e+00 1.077909198225e+00 1.039976867691e+00 9.452432164919e-01 8.280663005900e-01 7.432461461815e-01 7.369630804131e-01 7.978403241019e-01 8.687288946600e-01 8.995433057462e-01 8.682802520623e-01 7.832393296109e-01 6.862542967913e-01 6.490164917336e-01 7.183367045810e-01 8.552805693137e-01 9.886312240532e-01 1.068872720705e+00 1.073377637476e+00 1.003117282685e+00 8.817539939897e-01 7.563422307191e-01 6.891240368645e-01 7.140125968697e-01 7.967495743937e-01 8.790810799303e-01 9.265294695021e-01 9.347448240517e-01 9.233651959051e-01 9.240912235040e-01 9.594382247590e-01 1.023929216347e+00 1.088727655787e+00 1.121820889689e+00 1.102741094127e+00 1.028812679608e+00 9.177021844956e-01 8.087064777537e-01 7.551110984044e-01 7.885560443202e-01 8.852283915196e-01 9.947734563607e-01 1.079389379654e+00 1.121634881006e+00 1.120082192237e+00 1.083847220745e+00 1.027342109104e+00 9.655864718065e-01 9.108826969815e-01 8.720394718761e-01 8.551979959072e-01 8.637598619103e-01 8.959310654210e-01 9.425698906223e-01 9.889265558028e-01 1.019631590674e+00 1.024168845574e+00 1.000682830509e+00 9.574679236162e-01 9.109671904987e-01 8.787711266018e-01 8.691037690788e-01 8.751585941067e-01 8.817177770486e-01 8.780798570245e-01 8.673811519640e-01 8.671918048808e-01 8.981765854091e-01 9.648315306190e-01 1.047178796125e+00 1.112188619317e+00 1.129602366589e+00 1.082259185681e+00 9.728035767207e-01 8.316240701301e-01 7.269771843590e-01 7.424564836469e-01 8.804545778375e-01 1.058223019517e+00 1.199488338226e+00 1.258921189244e+00 1.216452662891e+00 1.073762539541e+00 8.546353866638e-01 6.138593255627e-01 4.691582435131e-01 5.448905508175e-01
 1.236557664967e+00 1.236098451861e+00 1.235563834328e+00 1.234720728010e+00 1.233571579715e+00 1.232321670554e+00 1.231202093734e+00 1.230335177382e+00 1.229713748623e+00 1.229202994413e+00 1.228570812607e+00 1.227643765442e+00 1.226452503876e+00 1.225216397751e+00 1.224157192078e+00 1.223350517898e+00 1.222728446842e+00 1.222140230637e+00 1.221412346039e+00 1.220426151174e+00 1.219222920756e+00 1.217993081689e+00 1.216933782280e+00 1.216113099601e+00 1.215444937795e+00 1.214778127041e+00 1.213965960025e+00 1.212924422955e+00 1.211691716448e+00 1.210423616312e+00 1.209295834823e+00 1.208388871166e+00 1.207651834984e+00 1.206946635931e+00 1.206105736432e+00 1.205007106127e+00 1.203666783391e+00 1.202275892588e+00 1.201081895054e+00 1.200207948365e+00 1.199557615476e+00 1.198887744280e+00 1.197973408426e+00 1.196746093959e+00 1.195332440044e+00 1.193988158243e+00 1.192931912159e+00 1.192189637897e+00 1.191588149010e+00 1.190881579576e+00 1.189903935367e+00 1.188647425019e+00 1.187268450714e+00 1.186013867605e+00 1.185066947589e+00 1.184412070421e+00 1.183835606550e+00 1.183078550371e+00 1.182011923149e+00 1.180702753111e+00 1.179362714760e+00 1.178212719437e+00 1.177346273034e+00 1.176665418290e+00 1.175966568370e+00 1.175085723680e+00 1.173969637663e+00 1.172677534724e+00 1.171342056932e+00 1.170135984186e+00 1.169177741216e+00 1.168445800041e+00 1.167772214525e+00 1.166933350414e+00 1.165786867126e+00 1.164378470647e+00 1.162952330103e+00 1.161796116065e+00 1.161027572266e+00 1.160488218341e+00 1.159861516077e+00 1.158904253341e+00 1.157605799799e+00 1.156176227259e+00 1.154910307076e+00 1.153976842027e+00 1.153313884718e+00 1.152689964476e+00 1.151877666774e+00 1.150786816318e+00 1.149492773376e+00 1.148172568265e+00 1.147007697944e+00 1.146077570118e+00 1.145324552037e+00 1.144606334349e+00 1.143777484735e+00 1.142753055354e+00 1.141542220312e+00 1.140252145349e+00 1.139049812116e+00 1.138068047757e+00 1.137321638957e+00 1.136692506404e+00 1.135965312812e+00 1.134948177858e+00 1.133618879467e+00 1.132174331776e+00 1.130918177926e+00 1.130046342033e+00 1.129500460225e+00 1.128990581139e+00 1.128188939240e+00 1.126959050597e+00 1.125464049450e+00 1.124056593605e+00 1.123028500810e+00 1.122411245997e+00 1.121966993665e+00 1.121348257958e+00 1.120326605214e+00 1.118946314102e+00 1.117486906662e+00 1.116275926056e+00 1.115465168667e+00 1.114943300248e+00 1.114420263956e+00 1.113612787639e+00 1.112441486542e+00 1.111068502992e+00 1.109782059956e+00 1.108794307222e+00 1.108111549973e+00 1.107557789667e+00 1.106888061780e+00 1.105949329934e+00 1.104771262474e+00 1.103524137934e+00 1.102411738005e+00 1.101539549817e+00 1.100863341959e+00 1.100225759111e+00 1.099457667733e+00 1.098489636409e+00 1.097382344271e+00 1.096276478768e+00 1.095298700924e+00 1.094484462364e+00 1.093775458704e+00 1.093059646249e+00 1.092243084591e+00 1.091307429202e+00 1.090300406784e+00 1.089306599252e+00 1.088393857674e+00 1.087581314935e+00 1.086831488243e+00 1.086075323634e+00 1.085264705325e+00 1.084386189430e+00 1.083466237328e+00 1.082551138161e+00 1.081683219749e+00 1.080874545033e+00 1.080107034010e+00 1.079347593860e+00 1.078563860929e+00 1.077744238859e+00 1.076896268632e+00 1.076048293133e+00 1.075224375235e+00 1.074433626456e+00 1.073675306801e+00 1.072931944951e+00 1.072183794990e+00 1.071415558262e+00 1.070632498126e+00 1.069845850824e+00 1.069071026039e+00 1.068320445604e+00 1.067595088833e+00 1.066882001995e+00 1.066168226096e+00 1.065451278676e+00 1.064731119932e+00 1.064012502388e+00 1.063305637313e+00 1.062611296041e+00 1.061926706540e+00 1.061247196386e+00 1.060576293303e+00 1.059912575712e+00 1.059258216930e+00 1.058609528023e+00 1.057963018377e+00 1.057316063410e+00 1.056674707009e+00 1.056043732396e+00 1.055425381224e+00 1.054815785619e+00 1.054212082022e+00 1.053611680650e+00 1.053013638220e+00 1.052424369772e+00 1.051845435277e+00 1.051276026441e+00 1.050712989497e+00 1.050155296677e+00 1.049604459862e+00 1.049064900639e+00 1.048540063434e+00 1.048026608304e+00 1.047516492139e+00 1.047009869678e+00 1.046510068118e+00 1.046022023788e+00 1.045548456899e+00 1.045087266102e+00 1.044632282918e+00 1.044181751468e+00 1.043736778918e+00 1.043300716930e+00 1.042875500711e+00 1.042462614645e+00 1.042057638987e+00 1.041657496496e+00 1.041266058561e+00 1.040887046096e+00 1.040517033055e+00 1.040156885285e+00 1.039804231031e+00 1.039459440221e+00 1.039124933481e+00 1.038805414125e+00 1.038499713992e+00 1.038202097930e+00 1.037911785058e+00 1.037629892875e+00 1.037358748788e+00 1.037100962340e+00 1.036860109697e+00 1.036628149001e+00 1.036404832246e+00 1.036188427861e+00 1.035982801319e+00 1.035788119991e+00 1.035607767614e+00 1.035441107730e+00 1.035283570169e+00 1.035136945796e+00 1.034999830890e+00 1.034871546772e+00 1.034756352788e+00 1.034654286354e+00 1.034565716661e+00 1.034489276434e+00 1.034423961146e+00 1.034365022032e+00 1.034317724877e+00 1.034284357754e+00 1.034264659918e+00 1.034258945837e+00 1.034265834899e+00 1.034282657254e+00 1.034308304409e+00 1.034346005707e+00 1.034398352274e+00 1.034464631736e+00 1.034546418053e+00 1.034641564366e+00 1.034745110037e+00 1.034859864975e+00 1.034988745410e+00 1.035130432380e+00 1.035287207153e+00 1.035459715268e+00 1.035644095838e+00 1.035841638266e+00 1.036051568053e+00 1.036274043186e+00 1.036509156301e+00 1.036761717631e+00 1.037028636612e+00 1.037308275105e+00 1.037601719841e+00 1.037907981893e+00 1.038226023689e+00 1.038561414858e+00 1.038913599237e+00 1.039279421166e+00 1.039658499456e+00 1.040051108018e+00 1.040456696283e+00 1.040878959079e+00 1.041317828527e+00 1.041769201694e+00 1.042234180692e+00 1.042714269093e+00 1.043209306497e+00 1.043717682403e+00 1.044242459991e+00 1.044781346820e+00 1.045334106780e+00 1.045904379251e+00 1.046488365247e+00 1.047087149612e+00 1.047700892314e+00 1.048328817620e+00 1.048973597997e+00 1.049633043528e+00 1.050308955089e+00 1.051000280431e+00 1.051706686719e+00 1.052426750647e+00 1.053163228222e+00 1.053915030409e+00 1.054683386536e+00 1.055466609308e+00 1.056265090084e+00 1.057078917321e+00 1.057907201170e+00 1.058751307245e+00 1.059611184880e+00 1.060487920123e+00 1.061380651253e+00 1.062287940940e+00 1.063210319794e+00 1.064148812551e+00 1.065103146078e+00 1.066073407435e+00 1.067060485166e+00 1.068062357277e+00 1.069080167503e+00 1.070114094275e+00 1.071164875429e+00 1.072230876207e+00 1.073313105872e+00 1.074411310563e+00 1.075524014469e+00 1.076653416354e+00 1.077800048002e+00 1.078963779275e+00 1.080142894356e+00 1.081339102534e+00 1.082548548387e+00 1.083774468592e+00 1.085017372719e+00 1.086275484548e+00 1.087552743659e+00 1.088844659391e+00 1.090151369105e+00 1.091472522362e+00 1.092810239226e+00 1.094164758835e+00 1.095536151897e+00 1.096923665882e+00 1.098326055569e+00 1.099742795354e+00 1.101177215853e+00 1.102626963534e+00 1.104092430120e+00 1.105575814958e+00 1.107072968607e+00 1.108588146447e+00 1.110117240578e+00 1.111661906484e+00 1.113223382667e+00 1.114800607357e+00 1.116393609851e+00 1.118003289729e+00 1.119628073364e+00 1.121268216800e+00 1.122923527048e+00 1.124596176127e+00 1.126282624030e+00 1.127987280057e+00 1.129706705513e+00 1.131440844018e+00 1.133190081217e+00 1.134955376547e+00 1.136736818315e+00 1.138533642957e+00 1.140345041619e+00 1.142172832135e+00 1.144016195033e+00 1.145873794171e+00 1.147747131255e+00 1.149636386406e+00 1.151539731000e+00 1.153458991664e+00 1.155393616803e+00 1.157342323744e+00 1.159307013820e+00 1.161286342079e+00 1.163279789117e+00 1.165288786002e+00 1.167312850553e+00 1.169351070240e+00 1.171404257157e+00 1.173472683782e+00 1.175554058927e+00 1.177652547232e+00 1.179764100835e+00 1.181890186612e+00 1.184031017294e+00 1.186185255917e+00 1.188354968822e+00 1.190539066921e+00 1.192735280469e+00 1.194947222493e+00 1.197173556909e+00 1.199412392085e+00 1.201666818080e+00 1.203934634181e+00 1.206215525659e+00 1.208510686989e+00 1.210819955214e+00 1.213142458950e+00 1.215478953346e+00 1.217828420982e+00 1.220190201673e+00 1.222566621022e+00 1.224955260774e+00 1.227357966412e+00 1.229774549251e+00 1.232202159519e+00 1.234642791359e+00 1.237096226166e+00 1.239563850228e+00 1.242043258872e+00 1.244536210071e+00 1.247041443761e+00 1.249558974948e+00 1.252087988270e+00 1.254629648083e+00 1.257185561317e+00 1.259753348736e+00 1.262331740751e+00 1.264924049263e+00 1.267526232075e+00 1.270142017427e+00 1.272769772166e+00 1.275406743560e+00 1.278057383524e+00 1.280718180233e+00 1.283391254773e+00 1.286074610535e+00 1.288770106500e+00 1.291476461534e+00 1.294193864695e+00 1.296923383942e+00 1.299661406595e+00 1.302411971275e+00 1.305173000090e+00 1.307943613751e+00 1.310726462531e+00 1.313517893514e+00 1.316320840347e+00 1.319134220069e+00 1.321955924865e+00 1.324788843157e+00 1.327631805514e+00 1.330483277517e+00 1.333347555221e+00 1.336217845803e+00 1.339099091773e+00 1.341990142292e+00 1.344890943127e+00 1.347800140151e+00 1.350718993957e+00 1.353646900687e+00 1.356584515827e+00 1.359528332854e+00 1.362481609472e+00 1.365445726773e+00 1.368416516152e+00 1.371395513093e+00 1.374383473173e+00 1.377378802760e+00 1.380383378430e+00 1.383395568224e+00 1.386414376796e+00 1.389442678204e+00 1.392478502728e+00 1.395520299163e+00 1.398571499492e+00 1.401628658110e+00 1.404693545390e+00 1.407764769581e+00 1.410841924976e+00 1.413928521602e+00 1.417020051938e+00 1.420118954131e+00 1.423223265423e+00 1.426334360110e+00 1.429453087756e+00 1.432577767989e+00 1.435705919301e+00 1.438842855659e+00 1.441984881923e+00 1.445131704981e+00 1.448285269949e+00 1.451442953897e+00 1.454606264962e+00 1.457775191729e+00 1.460947517860e+00 1.464127077134e+00 1.467310395889e+00 1.470497524306e+00 1.473690180515e+00 1.476887741311e+00 1.480089125728e+00 1.483294067027e+00 1.486502802755e+00 1.489716981865e+00 1.492934865456e+00 1.496155426521e+00 1.499380859683e+00 1.502607633571e+00 1.505838338173e+00 1.509073450946e+00 1.512309871907e+00 1.515550138778e+00 1.518793227033e+00 1.522038627467e+00 1.525286237033e+00 1.528536638113e+00 1.531789013474e+00 1.535043763642e+00 1.538299667196e+00 1.541557829030e+00 1.544817327863e+00 1.548078928405e+00 1.551340806049e+00 1.554605185187e+00 1.557868476361e+00 1.561134988640e+00 1.564400356216e+00 1.567667642616e+00 1.570934856971e+00 1.574203024370e+00 1.577470459571e+00 1.580739285166e+00 1.584007036248e+00 1.587274813283e+00 1.590542078687e+00 1.593808489319e+00 1.597074400195e+00 1.600339587209e+00 1.603602889984e+00 1.606864724904e+00 1.610127241871e+00 1.613386071387e+00 1.616644540303e+00 1.619900649206e+00 1.623155183815e+00 1.626407975260e+00 1.629657498319e+00 1.632905271679e+00 1.636150470090e+00 1.639392818585e+00 1.642631549363e+00 1.645867716693e+00 1.649100929771e+00 1.652328827881e+00 1.655555318502e+00 1.658776042328e+00 1.661994117028e+00 1.665206317472e+00 1.668416539811e+00 1.671621607622e+00 1.674821702200e+00 1.678016300997e+00 1.681206643709e+00 1.684391784135e+00 1.687570873756e+00 1.690743970946e+00 1.693912897756e+00 1.697074274953e+00 1.700230812996e+00 1.703380776664e+00 1.706523531690e+00 1.709660636695e+00 1.712790248285e+00 1.715912797284e+00 1.719028197611e+00 1.722135630564e+00 1.725235907814e+00 1.728327838677e+00 1.731412446683e+00 1.734488284242e+00 1.737556050211e+00 1.740615014082e+00 1.743664406046e+00 1.746705598387e+00 1.749737966372e+00 1.752759391757e+00 1.755773148716e+00 1.758774519567e+00 1.761767266018e+00 1.764750359855e+00 1.767722097373e+00 1.770683147327e+00 1.773633066062e+00 1.776572744421e+00 1.779500678953e+00 1.782416870263e+00 1.785320765394e+00 1.788212718758e+00 1.791093588918e+00 1.793961728710e+00 1.796816774036e+00 1.799657710938e+00 1.802487154295e+00 1.805303379687e+00 1.808105527082e+00 1.810894017953e+00 1.813668749487e+00 1.816428798518e+00 1.819174150554e+00 1.821905259106e+00 1.824621615162e+00 1.827322608240e+00 1.830008696075e+00 1.832678661669e+00 1.835333219782e+00 1.837970313657e+00 1.840592126688e+00 1.843198506395e+00 1.845786036772e+00 1.848358046004e+00 1.850912602107e+00 1.853448942818e+00 1.855968189062e+00 1.858468405831e+00 1.860950972370e+00 1.863414671097e+00 1.865859971950e+00 1.868286845112e+00 1.870693992086e+00 1.873081171961e+00 1.875449108011e+00 1.877797197168e+00 1.880124883947e+00 1.882431944128e+00 1.884718907705e+00 1.886983566419e+00 1.889227318546e+00 1.891451884170e+00 1.893651182930e+00 1.895830044622e+00 1.897986838074e+00 1.900121390785e+00 1.902231730882e+00 1.904320814616e+00 1.906386194509e+00 1.908427300123e+00 1.910444295634e+00 1.912439223134e+00 1.914408037880e+00 1.916352053023e+00 1.918272465840e+00 1.920167258187e+00 1.922036471076e+00 1.923879115911e+00 1.925697527970e+00 1.927489890115e+00 1.929255428588e+00 1.930993926233e+00 1.932705143641e+00 1.934390497600e+00 1.936047751089e+00 1.937676676142e+00 1.939277624276e+00 1.940851204188e+00 1.942395842968e+00 1.943912005679e+00 1.945398618465e+00 1.946856493263e+00 1.948284339698e+00 1.949682418280e+00 1.951050923990e+00 1.952389287038e+00 1.953696311192e+00 1.954971950791e+00 1.956218448988e+00 1.957432062260e+00 1.958614848840e+00 1.959764978606e+00 1.960883938769e+00 1.961970988607e+00 1.963025845368e+00 1.964046376265e+00 1.965034312505e+00 1.965988361293e+00 1.966910688252e+00 1.967798244031e+00 1.968651674339e+00 1.969471137458e+00 1.970256079862e+00 1.971006972403e+00 1.971721111620e+00 1.972402742728e+00 1.973047606109e+00 1.973656122733e+00 1.974230140625e+00 1.974766932374e+00 1.975269226551e+00 1.975733150908e+00 1.976161904428e+00 1.976553377200e+00 1.976908177785e+00 1.977226182665e+00 1.977505465457e+00 1.977748530133e+00 1.977953284100e+00 1.978120397626e+00 1.978249778970e+00 1.978340170766e+00 1.978393250258e+00 1.978405850189e+00 1.978383040996e+00 1.978318781561e+00 1.978216492773e+00 1.978075675138e+00 1.977894758585e+00 1.977675646514e+00 1.977416258972e+00 1.977118490108e+00 1.976778920193e+00 1.976401066305e+00 1.975986128039e+00 1.975526802107e+00 1.975030402348e+00 1.974492536285e+00 1.973917237038e+00 1.973299601236e+00 1.972642402302e+00 1.971946510604e+00 1.971207729567e+00 1.970432253466e+00 1.969614624222e+00 1.968757428530e+00 1.967862007678e+00 1.966922937172e+00 1.965947138918e+00 1.964928920564e+00 1.963875258812e+00 1.962777197294e+00 1.961641139021e+00 1.960467443327e+00 1.959251463615e+00 1.957999558007e+00 1.956704626720e+00 1.955374876098e+00 1.954004432647e+00 1.952593992939e+00 1.951148566886e+00 1.949661380605e+00 1.948139526801e+00 1.946576825529e+00 1.944978745444e+00 1.943343610381e+00 1.941669087719e+00 1.939963441801e+00 1.938215868426e+00 1.936436198872e+00 1.934618992160e+00 1.932767758390e+00 1.930882548600e+00 1.928959592092e+00 1.927007341429e+00 1.925016882515e+00 1.922998038396e+00 1.920943151414e+00 1.918857830711e+00 1.916741216681e+00 1.914590901864e+00 1.912415215126e+00 1.910204247842e+00 1.907968526757e+00 1.905701525515e+00 1.903407502451e+00 1.901087073329e+00 1.898737629578e+00 1.896367438001e+00 1.893964926581e+00 1.891545141761e+00 1.889096712836e+00 1.886627558045e+00 1.884137736162e+00 1.881621919717e+00 1.879092916996e+00 1.876537744937e+00 1.873970201028e+00 1.871380576341e+00 1.868776833741e+00 1.866158431875e+00 1.863523394786e+00 1.860879193806e+00 1.858216921687e+00 1.855549187837e+00 1.852867450157e+00 1.850177909212e+00 1.847482887773e+00 1.844777033183e+00 1.842070616466e+00 1.839355639167e+00 1.836643071637e+00 1.833924528504e+00 1.831209359307e+00 1.828494525399e+00 1.825780432178e+00 1.823074744775e+00 1.820369378153e+00 1.817676326003e+00 1.814987547741e+00 1.812313296284e+00 1.809647791246e+00 1.806995668462e+00 1.804360356545e+00 1.801737749678e+00 1.799138691965e+00 1.796552963244e+00 1.793991847239e+00 1.791452713252e+00 1.788938643025e+00 1.786453664744e+00 1.783991629165e+00 1.781565838662e+00 1.779166186469e+00 1.776804775071e+00 1.774474852187e+00 1.772184309268e+00 1.769932639268e+00 1.767718880043e+00 1.765552504946e+00 1.763425011521e+00 1.761349376094e+00 1.759316613317e+00 1.757336633919e+00 1.755408315596e+00 1.753533300722e+00 1.751716444301e+00 1.749951329234e+00 1.748251381697e+00 1.746606778213e+00 1.745031037644e+00 1.743515925110e+00 1.742068085774e+00 1.740690346107e+00 1.739378057993e+00 1.738143600285e+00 1.736975205544e+00 1.735888731594e+00 1.734874274378e+00 1.733939816309e+00 1.733086198630e+00 1.732310663577e+00 1.731625397797e+00 1.731015828306e+00 1.730500698104e+00 1.730064882694e+00 1.729723846638e+00 1.729471986864e+00 1.729307832503e+00 1.729241954548e+00 1.729261298153e+00 1.729385114578e+00 1.729596811145e+00 1.729910961808e+00 1.730319888783e+00 1.730826600834e+00 1.731437079941e+00 1.732140044779e+00 1.732952933021e+00 1.733858031009e+00 1.734873107456e+00 1.735984994128e+00 1.737201071880e+00 1.738522998147e+00 1.739940578466e+00 1.741471460795e+00 1.743095555652e+00 1.744830233999e+00 1.746663102099e+00 1.748600661222e+00 1.750642730830e+00 1.752780412883e+00 1.755028866506e+00 1.757367993536e+00 1.759817172335e+00 1.762358956673e+00 1.765002794682e+00 1.767745027001e+00 1.770579267098e+00 1.773516812913e+00 1.776540444116e+00 1.779664432397e+00 1.782873936870e+00 1.786177297926e+00 1.789571042905e+00 1.793045466031e+00 1.796613694712e+00 1.800255843922e+00 1.803988863361e+00 1.807793693155e+00 1.811681139276e+00 1.815642716754e+00 1.819674720010e+00 1.823784106740e+00 1.827953269614e+00 1.832196709152e+00 1.836497555723e+00 1.840862503332e+00 1.845285444797e+00 1.849762154756e+00 1.854296464953e+00 1.858873329187e+00 1.863504968971e+00 1.868175306319e+00 1.872890500353e+00 1.877642073188e+00 1.882427469190e+00 1.887249906693e+00 1.892093778255e+00 1.896971721586e+00 1.901864223856e+00 1.906781064930e+00 1.911710982301e+00 1.916652164528e+00 1.921608091956e+00 1.926560242070e+00 1.931524276587e+00 1.936479141199e+00 1.941435805326e+00 1.946380052014e+00 1.951314484469e+00 1.956236433682e+00 1.961134010553e+00 1.966017503094e+00 1.970866727291e+00 1.975695067065e+00 1.980485639962e+00 1.985243600847e+00 1.989961633963e+00 1.994633346187e+00 1.999265317247e+00 2.003840033700e+00 2.008370976313e+00 2.012838104995e+00 2.017250133383e+00 2.021599103666e+00 2.025878509404e+00 2.030096471004e+00 2.034231965304e+00 2.038303443813e+00 2.042286488503e+00 2.046194554513e+00 2.050016119086e+00 2.053748579929e+00 2.057397355791e+00 2.060942945174e+00 2.064406043075e+00 2.067757535701e+00 2.071019225715e+00 2.074172009902e+00 2.077220135613e+00 2.080165199603e+00 2.082990954017e+00 2.085718910719e+00 2.088316866199e+00 2.090811911330e+00 2.093182346623e+00 2.095435142795e+00 2.097571955974e+00 2.099573756534e+00 2.101468826031e+00 2.103222426907e+00 2.104863576986e+00 2.106370156385e+00 2.107750323037e+00 2.109008676657e+00 2.110124870981e+00 2.111129851885e+00 2.111987109348e+00 2.112730551289e+00 2.113335100299e+00 2.113812363182e+00 2.114167625242e+00 2.114380283780e+00 2.114486504816e+00 2.114444694457e+00 2.114295088112e+00 2.114010982113e+00 2.113604727332e+00 2.113087926177e+00 2.112435375000e+00 2.111685565671e+00 2.110800823490e+00 2.109819974897e+00 2.108721071508e+00 2.107513448967e+00 2.106211395696e+00 2.104791440846e+00 2.103294995073e+00 2.101683482099e+00 2.099998334357e+00 2.098216698798e+00 2.096352981627e+00 2.094421093753e+00 2.092398385878e+00 2.090326408043e+00 2.088171552508e+00 2.085971670379e+00 2.083711551855e+00 2.081401977287e+00 2.079058384023e+00 2.076661131794e+00 2.074252684128e+00 2.071800590606e+00 2.069343713765e+00 2.066866898814e+00 2.064382748981e+00 2.061906647791e+00 2.059425951100e+00 2.056973923207e+00 2.054528154484e+00 2.052121033824e+00 2.049743548069e+00 2.047407911999e+00 2.045127594952e+00 2.042894016201e+00 2.040734517064e+00 2.038635101428e+00 2.036623081421e+00 2.034688558447e+00 2.032848698770e+00 2.031109509291e+00 2.029470384502e+00 2.027951830784e+00 2.026541391738e+00 2.025265927036e+00 2.024112720875e+00 2.023101151564e+00 2.022232125088e+00 2.021506099036e+00 2.020938993053e+00 2.020522294318e+00 2.020275159786e+00 2.020185376453e+00 2.020270639838e+00 2.020526144396e+00 2.020953207940e+00 2.021564840886e+00 2.022345609417e+00 2.023315542282e+00 2.024458148861e+00 2.025787082748e+00 2.027296140658e+00 2.028982642300e+00 2.030853383839e+00 2.032894287470e+00 2.035115256551e+00 2.037502806742e+00 2.040061634692e+00 2.042782604743e+00 2.045660616556e+00 2.048695760140e+00 2.051875649744e+00 2.055198657657e+00 2.058653569211e+00 2.062239019736e+00 2.065940530388e+00 2.069754997925e+00 2.073668903825e+00 2.077676445136e+00 2.081766503450e+00 2.085926458993e+00 2.090152414476e+00 2.094423004023e+00 2.098737186953e+00 2.103074039010e+00 2.107426640831e+00 2.111784374465e+00 2.116126307809e+00 2.120451087615e+00 2.124731492623e+00 2.128968368711e+00 2.133137409012e+00 2.137229090483e+00 2.141233155028e+00 2.145123981363e+00 2.148904959340e+00 2.152542687958e+00 2.156038474396e+00 2.159369638018e+00 2.162523869948e+00 2.165493527757e+00 2.168250000302e+00 2.170798466815e+00 2.173107795868e+00 2.175176048802e+00 2.176987612050e+00 2.178521939299e+00 2.179783120952e+00 2.180737781432e+00 2.181391990950e+00 2.181724154667e+00 2.181723045113e+00 2.181386174487e+00 2.180689456955e+00 2.179638466874e+00 2.178208852649e+00 2.176402499073e+00 2.174208521868e+00 2.171611330066e+00 2.168617592114e+00 2.165206205610e+00 2.161382243605e+00 2.157133952003e+00 2.152458806213e+00 2.147354989569e+00 2.141812581772e+00 2.135839844267e+00 2.129422440575e+00 2.122571316264e+00 2.115276856935e+00 2.107546067616e+00 2.099380105617e+00 2.090775376052e+00 2.081745750681e+00 2.072284513768e+00 2.062405375120e+00 2.052111562051e+00 2.041409313374e+00 2.030311047832e+00 2.018818232426e+00 2.006952679868e+00 1.994715738941e+00 1.982125092297e+00 1.969194923175e+00 1.955933833686e+00 1.942369155074e+00 1.928505037849e+00 1.914370681550e+00 1.899978992633e+00 1.885349495128e+00 1.870510590305e+00 1.855476396293e+00 1.840279627068e+00 1.824934569339e+00 1.809474675379e+00 1.793926502105e+00 1.778312194231e+00 1.762668443436e+00 1.747013120950e+00 1.731388718700e+00 1.715817243718e+00 1.700332459892e+00 1.684967482946e+00 1.669747280440e+00 1.654713834647e+00 1.639887704382e+00 1.625309382157e+00 1.611002246180e+00 1.597000004709e+00 1.583332855659e+00 1.570022136911e+00 1.557105032167e+00 1.544590971993e+00 1.532518322157e+00 1.520895708322e+00 1.509744885771e+00 1.499085328624e+00 1.488913929883e+00 1.479262662662e+00 1.470111294558e+00 1.461481342123e+00 1.453358336500e+00 1.445736007747e+00 1.438616083505e+00 1.431962312282e+00 1.425780810195e+00 1.420027442461e+00 1.414687536014e+00 1.409728033298e+00 1.405109360017e+00 1.400806347515e+00 1.396758866406e+00 1.392946064888e+00 1.389299663611e+00 1.385785928835e+00 1.382351771160e+00 1.378934823035e+00 1.375502205130e+00 1.371975561435e+00 1.368324677398e+00 1.364478468180e+00 1.360392994880e+00 1.356015509612e+00 1.351290025435e+00 1.346178102722e+00 1.340619023016e+00 1.334586769259e+00 1.328020636410e+00 1.320904383608e+00 1.313188217503e+00 1.304846376532e+00 1.295869237236e+00 1.286205733718e+00 1.275878370660e+00 1.264846023817e+00 1.253126235092e+00 1.240715037465e+00 1.227613740523e+00 1.213860099141e+00 1.199447456823e+00 1.184437387230e+00 1.168840039753e+00 1.152722408731e+00 1.136126636870e+00 1.119110150500e+00 1.101762790584e+00 1.084128316256e+00 1.066329987200e+00 1.048424192560e+00 1.030536461467e+00 1.012766386550e+00 9.952144731552e-01 9.780248931585e-01 9.612873372653e-01 9.451565301270e-01 9.297338576890e-01 9.151616611643e-01 9.015487123618e-01 8.890114738412e-01 8.776655842630e-01 8.675837356344e-01 8.588786460473e-01 8.515752222625e-01 8.457530558500e-01 8.414138454895e-01 8.385651370818e-01 8.372039317261e-01 8.372609749182e-01 8.387144790966e-01 8.414505065664e-01 8.454103964238e-01 8.504690221608e-01 8.565159840849e-01 8.634506933398e-01 8.711167890630e-01 8.794289345037e-01 8.882402346050e-01 8.974488102987e-01 9.069399866964e-01 9.166059677359e-01 9.263732162262e-01 9.361291508612e-01 9.458299572338e-01 9.553891777172e-01 9.647594665958e-01 9.739107783315e-01 9.827829147579e-01 9.913811468794e-01 9.996671990969e-01 1.007639664558e+00 1.015307131598e+00 1.022655280150e+00 1.029720721562e+00 1.036501381581e+00 1.043024576205e+00 1.049320669691e+00 1.055407327432e+00 1.061325547923e+00 1.067097754852e+00 1.072767652018e+00 1.078358377693e+00 1.083911459368e+00 1.089460625304e+00 1.095031903077e+00 1.100669320653e+00 1.106389674711e+00 1.112233771220e+00 1.118219671541e+00 1.124375551008e+00 1.130720445580e+00 1.137267049421e+00 1.144033360342e+00 1.151013606223e+00 1.158223290714e+00 1.165635154867e+00 1.173251783215e+00 1.181036783128e+00 1.188955959027e+00 1.196981354592e+00 1.205029481443e+00 1.213077633581e+00 1.221012754694e+00 1.228780393087e+00 1.236288977438e+00 1.243417117053e+00 1.250109051360e+00 1.256214673977e+00 1.261663227812e+00 1.266338938292e+00 1.270140075087e+00 1.272988749670e+00 1.274790315838e+00 1.275489676259e+00 1.275018304848e+00 1.273359704418e+00 1.270473423963e+00 1.266385311237e+00 1.261109146147e+00 1.254689166516e+00 1.247215670844e+00 1.238748738301e+00 1.229433400161e+00 1.219368972881e+00 1.208716707169e+00 1.197624457799e+00 1.186240571773e+00 1.174750767289e+00 1.163280914247e+00 1.152018546450e+00 1.141079391555e+00 1.130618165850e+00 1.120744903699e+00 1.111566445967e+00 1.103202852852e+00 1.095714998697e+00 1.089234722587e+00 1.083818572675e+00 1.079583161086e+00 1.076628753176e+00 1.075053105888e+00 1.074982793608e+00 1.076501402266e+00 1.079723080768e+00 1.084687242166e+00 1.091427240042e+00 1.099892667725e+00 1.109973626794e+00 1.121474091016e+00 1.134089087330e+00 1.147456136051e+00 1.161079935828e+00 1.174433034106e+00 1.186893629264e+00 1.197827196834e+00 1.206575790885e+00 1.212492482219e+00 1.215002040826e+00 1.213567411873e+00 1.207801432378e+00 1.197418476327e+00 1.182328170301e+00 1.162621948146e+00 1.138612695448e+00 1.110873124577e+00 1.080203724705e+00 1.047700869680e+00 1.014672528541e+00 9.826543470912e-01 9.532806541820e-01 9.281749934389e-01 9.087650880816e-01 8.960459577794e-01 8.904195622699e-01 8.914891940733e-01 8.980603568951e-01 9.081210112880e-01 9.161799784108e-01 9.220587101932e-01 9.249823918865e-01 9.249524308016e-01 9.232585886155e-01 8.926169636313e-01 8.383928325955e-01 7.662729351533e-01 7.182933815357e-01 7.267043963171e-01 7.829978880583e-01 8.472918008543e-01 8.825035827427e-01 8.712691569686e-01 8.185892968873e-01 7.502777670199e-01 7.048399345114e-01 7.091452166761e-01 7.526446313013e-01 7.989424558948e-01 8.175117095221e-01 8.002459626949e-01 7.654169799358e-01 7.524057308522e-01 7.958213963096e-01 8.906405240863e-01 9.965884875332e-01 1.070237336078e+00 1.083351436834e+00 1.028255445828e+00 9.202030655888e-01 7.996135244057e-01 7.268928999457e-01 7.433826305681e-01 8.222906377147e-01 8.997655728009e-01 9.284015331574e-01 8.911273540649e-01 8.018014086661e-01 7.082698307930e-01 6.838404116478e-01 7.651002200273e-01 9.043796859019e-01 1.030874910998e+00 1.097297645544e+00 1.083175022530e+00 9.920967202221e-01 8.517343087139e-01 7.164977234100e-01 6.585503660978e-01 7.083842151715e-01 8.141148907997e-01 9.100253112254e-01 9.628876149005e-01 9.710156735430e-01 9.561570089237e-01 9.512434071933e-01 9.793061385886e-01 1.035028400519e+00 1.089622288061e+00 1.111459552966e+00 1.081408792308e+00 9.995971909871e-01 8.884619145809e-01 7.933831150362e-01 7.681083962948e-01 8.299562457602e-01 9.405302439426e-01 1.048128172132e+00 1.118976992102e+00 1.139940311449e+00 1.114035324255e+00 1.055499318298e+00 9.843972355332e-01 9.205487493861e-01 8.775892454874e-01 8.602075160697e-01 8.661559460535e-01 8.903490578826e-01 9.265499317410e-01 9.665213973786e-01 9.998409768657e-01 1.016139509134e+00 1.009036813586e+00 9.796323750190e-01 9.379015322060e-01 8.999650579073e-01 8.799995596863e-01 8.803557928287e-01 8.893378769197e-01 8.904943358559e-01 8.751254489044e-01 8.505133508634e-01 8.398802349329e-01 8.687116059803e-01 9.411520245593e-01 1.032050080346e+00 1.103395241166e+00 1.122438752370e+00 1.071478607156e+00 9.538347246096e-01 8.021571016048e-01 6.914183980903e-01 7.148721310744e-01 8.689381751242e-01 1.059460809491e+00 1.207954452289e+00 1.270263061570e+00 1.227984767400e+00 1.084668630257e+00 8.662782493733e-01 6.300457737703e-01 4.920002336127e-01 5.632873606417e-01
 1.284027594460e+00 1.283640837737e+00 1.283175704560e+00 1.282395232656e+00 1.281303267004e+00 1.280107636717e+00 1.279038911456e+00 1.278228146209e+00 1.277673724689e+00 1.277234472983e+00 1.276672494370e+00 1.275807891980e+00 1.274672272638e+00 1.273488788722e+00 1.272481982711e+00 1.271734073985e+00 1.271178121369e+00 1.270661686828e+00 1.270002400465e+00 1.269078604690e+00 1.267929816465e+00 1.266751157212e+00 1.265743868919e+00 1.264979980558e+00 1.264376667624e+00 1.263782553904e+00 1.263039205428e+00 1.262057076813e+00 1.260875231101e+00 1.259655509110e+00 1.258580526886e+00 1.257733007416e+00 1.257063539925e+00 1.256428042160e+00 1.255653348405e+00 1.254610845775e+00 1.253318587888e+00 1.251972467799e+00 1.250828450740e+00 1.250016067734e+00 1.249433716995e+00 1.248833457389e+00 1.247981124654e+00 1.246802468072e+00 1.245432390713e+00 1.244135719686e+00 1.243136180683e+00 1.242457612542e+00 1.241922356204e+00 1.241279551758e+00 1.240359527134e+00 1.239154213587e+00 1.237822042463e+00 1.236614672440e+00 1.235720106027e+00 1.235125747110e+00 1.234613647604e+00 1.233920804205e+00 1.232911038116e+00 1.231648980133e+00 1.230350528477e+00 1.229245787971e+00 1.228433265954e+00 1.227813619475e+00 1.227179774677e+00 1.226358972477e+00 1.225292966183e+00 1.224043683698e+00 1.222750462355e+00 1.221589921748e+00 1.220684743665e+00 1.220012274354e+00 1.219397988247e+00 1.218616230036e+00 1.217520159767e+00 1.216154857704e+00 1.214767482094e+00 1.213654321360e+00 1.212935672359e+00 1.212454597194e+00 1.211889513519e+00 1.210990041859e+00 1.209734501425e+00 1.208339872606e+00 1.207107541006e+00 1.206218178372e+00 1.205609310917e+00 1.205045902190e+00 1.204289731895e+00 1.203245583028e+00 1.201988089316e+00 1.200701558004e+00 1.199576738209e+00 1.198693902532e+00 1.197992955779e+00 1.197327178327e+00 1.196547180886e+00 1.195566255429e+00 1.194395270181e+00 1.193144314091e+00 1.191978690113e+00 1.191034994324e+00 1.190331658760e+00 1.189751149363e+00 1.189073781143e+00 1.188103513926e+00 1.186810824693e+00 1.185394991822e+00 1.184165960677e+00 1.183327636992e+00 1.182825320595e+00 1.182368603042e+00 1.181618404293e+00 1.180427412266e+00 1.178958459592e+00 1.177570374831e+00 1.176566289223e+00 1.175987480416e+00 1.175591772995e+00 1.175024009368e+00 1.174044601430e+00 1.172691183450e+00 1.171249641720e+00 1.170055011955e+00 1.169271871174e+00 1.168792879798e+00 1.168316607959e+00 1.167552777611e+00 1.166412233189e+00 1.165057905694e+00 1.163786032669e+00 1.162818257678e+00 1.162167005335e+00 1.161652957264e+00 1.161022826568e+00 1.160116791289e+00 1.158958595584e+00 1.157727398428e+00 1.156630050098e+00 1.155780227642e+00 1.155135269344e+00 1.154532104106e+00 1.153793662886e+00 1.152847613614e+00 1.151756766239e+00 1.150665432174e+00 1.149704108303e+00 1.148909812407e+00 1.148225319167e+00 1.147533577482e+00 1.146739119410e+00 1.145820627353e+00 1.144826705061e+00 1.143844095913e+00 1.142945079620e+00 1.142149490653e+00 1.141416590316e+00 1.140677273062e+00 1.139881687666e+00 1.139014664794e+00 1.138104127785e+00 1.137198434824e+00 1.136339478339e+00 1.135540522807e+00 1.134783027993e+00 1.134032705601e+00 1.133258087514e+00 1.132444600996e+00 1.131602579033e+00 1.130759620597e+00 1.129938865473e+00 1.129150792160e+00 1.128395772760e+00 1.127655416348e+00 1.126909490394e+00 1.126142822702e+00 1.125358762868e+00 1.124571503606e+00 1.123794068056e+00 1.123042656537e+00 1.122314499311e+00 1.121597656182e+00 1.120880074592e+00 1.120157494845e+00 1.119430210479e+00 1.118705088854e+00 1.117991370378e+00 1.117288468463e+00 1.116593770454e+00 1.115904666867e+00 1.115222580195e+00 1.114546938202e+00 1.113878821325e+00 1.113216080494e+00 1.112554533953e+00 1.111892905499e+00 1.111234709938e+00 1.110586627319e+00 1.109950040329e+00 1.109320168131e+00 1.108697675639e+00 1.108074795886e+00 1.107455274791e+00 1.106843132214e+00 1.106241162698e+00 1.105647897347e+00 1.105058389844e+00 1.104473880248e+00 1.103896217820e+00 1.103330003122e+00 1.102776746754e+00 1.102231474060e+00 1.101690908627e+00 1.101152483348e+00 1.100619698558e+00 1.100097704631e+00 1.099588959432e+00 1.099091703167e+00 1.098599600016e+00 1.098110165117e+00 1.097625214290e+00 1.097149205876e+00 1.096682672748e+00 1.096226659628e+00 1.095777822003e+00 1.095333916518e+00 1.094898104853e+00 1.094471970867e+00 1.094054939620e+00 1.093645112672e+00 1.093244061366e+00 1.092848912487e+00 1.092462997538e+00 1.092090547334e+00 1.091731216463e+00 1.091379565306e+00 1.091033153622e+00 1.090694951085e+00 1.090365854462e+00 1.090049028640e+00 1.089748544435e+00 1.089455603200e+00 1.089168918551e+00 1.088890251727e+00 1.088619682675e+00 1.088359644968e+00 1.088113051238e+00 1.087878618170e+00 1.087653270345e+00 1.087436262312e+00 1.087227300161e+00 1.087026887994e+00 1.086838227252e+00 1.086663551631e+00 1.086499944345e+00 1.086346473376e+00 1.086202544896e+00 1.086065646906e+00 1.085937985956e+00 1.085823119344e+00 1.085722389355e+00 1.085633550087e+00 1.085556300248e+00 1.085487544966e+00 1.085426260649e+00 1.085376728207e+00 1.085339632761e+00 1.085316961700e+00 1.085307754501e+00 1.085310041480e+00 1.085320837784e+00 1.085342191847e+00 1.085374846577e+00 1.085421181276e+00 1.085481064864e+00 1.085554792255e+00 1.085639435758e+00 1.085736096308e+00 1.085844408563e+00 1.085964199453e+00 1.086095717596e+00 1.086242704577e+00 1.086403108917e+00 1.086577265484e+00 1.086762565789e+00 1.086958874368e+00 1.087167236317e+00 1.087391639478e+00 1.087632024279e+00 1.087884210604e+00 1.088149784510e+00 1.088425982004e+00 1.088716303391e+00 1.089020953928e+00 1.089340487572e+00 1.089672121259e+00 1.090016708680e+00 1.090376168470e+00 1.090748233541e+00 1.091133575006e+00 1.091534601137e+00 1.091946594644e+00 1.092374604954e+00 1.092816710485e+00 1.093272721174e+00 1.093742513614e+00 1.094225271586e+00 1.094723859519e+00 1.095235573489e+00 1.095762027271e+00 1.096304496712e+00 1.096861219486e+00 1.097431090876e+00 1.098015764269e+00 1.098612770423e+00 1.099226678655e+00 1.099855871520e+00 1.100500066838e+00 1.101157452243e+00 1.101830232832e+00 1.102514569998e+00 1.103216524421e+00 1.103933119480e+00 1.104664240223e+00 1.105410867492e+00 1.106171506357e+00 1.106946735554e+00 1.107737049620e+00 1.108543070088e+00 1.109364171161e+00 1.110200589112e+00 1.111052727496e+00 1.111917766708e+00 1.112799716715e+00 1.113696792621e+00 1.114610327410e+00 1.115537579928e+00 1.116480681488e+00 1.117438787973e+00 1.118412251227e+00 1.119402830017e+00 1.120407857036e+00 1.121429072990e+00 1.122465894262e+00 1.123515963174e+00 1.124581899407e+00 1.125665162597e+00 1.126764611515e+00 1.127879116106e+00 1.129009641889e+00 1.130153793280e+00 1.131312297003e+00 1.132487542263e+00 1.133678263391e+00 1.134885042689e+00 1.136108645577e+00 1.137345381214e+00 1.138597275379e+00 1.139865607397e+00 1.141148542779e+00 1.142448527787e+00 1.143764369395e+00 1.145095055776e+00 1.146443973239e+00 1.147804905104e+00 1.149181499263e+00 1.150574555103e+00 1.151983393834e+00 1.153408356906e+00 1.154847998150e+00 1.156304331025e+00 1.157773806796e+00 1.159260050116e+00 1.160762847193e+00 1.162279165698e+00 1.163812963769e+00 1.165362097242e+00 1.166925115528e+00 1.168505998405e+00 1.170101034557e+00 1.171710764478e+00 1.173336342768e+00 1.174978192690e+00 1.176634502505e+00 1.178306987842e+00 1.179994322373e+00 1.181694932575e+00 1.183414577235e+00 1.185146535850e+00 1.186895503138e+00 1.188658537778e+00 1.190435949530e+00 1.192230845288e+00 1.194039224999e+00 1.195863535627e+00 1.197701851301e+00 1.199555509931e+00 1.201424090663e+00 1.203306824924e+00 1.205205885393e+00 1.207118927573e+00 1.209045893045e+00 1.210987554140e+00 1.212945479877e+00 1.214917171656e+00 1.216904567186e+00 1.218904957687e+00 1.220920385594e+00 1.222949502869e+00 1.224995395249e+00 1.227054410605e+00 1.229127116224e+00 1.231214447389e+00 1.233316875299e+00 1.235432362358e+00 1.237561949012e+00 1.239705943122e+00 1.241863819755e+00 1.244036362232e+00 1.246221220660e+00 1.248420239720e+00 1.250633937369e+00 1.252860449175e+00 1.255101318688e+00 1.257355998622e+00 1.259622651117e+00 1.261904264602e+00 1.264198346457e+00 1.266505600152e+00 1.268826610662e+00 1.271161899319e+00 1.273509222295e+00 1.275869133847e+00 1.278241650899e+00 1.280629378421e+00 1.283029469162e+00 1.285442552567e+00 1.287867446433e+00 1.290305812512e+00 1.292755182387e+00 1.295217528548e+00 1.297694513864e+00 1.300182240487e+00 1.302682340557e+00 1.305194450649e+00 1.307717800066e+00 1.310254835937e+00 1.312803393102e+00 1.315363436107e+00 1.317935442389e+00 1.320518466471e+00 1.323112988024e+00 1.325721418111e+00 1.328339343179e+00 1.330968380194e+00 1.333610455960e+00 1.336262527236e+00 1.338926206802e+00 1.341600751092e+00 1.344284459658e+00 1.346982723134e+00 1.349688989069e+00 1.352406271550e+00 1.355135542757e+00 1.357873911696e+00 1.360621860504e+00 1.363382828928e+00 1.366153327985e+00 1.368933730751e+00 1.371723376252e+00 1.374523606268e+00 1.377334087818e+00 1.380153989961e+00 1.382982406924e+00 1.385822894207e+00 1.388670149501e+00 1.391528606384e+00 1.394396501025e+00 1.397271775860e+00 1.400157819031e+00 1.403052276904e+00 1.405954571950e+00 1.408868004072e+00 1.411788819786e+00 1.414717795236e+00 1.417655333142e+00 1.420601387855e+00 1.423555956089e+00 1.426518661280e+00 1.429488099263e+00 1.432467765739e+00 1.435453098690e+00 1.438447056934e+00 1.441449781703e+00 1.444458347727e+00 1.447474294605e+00 1.450498477497e+00 1.453528694645e+00 1.456567513474e+00 1.459611755662e+00 1.462662506151e+00 1.465722028294e+00 1.468785616773e+00 1.471857264030e+00 1.474935307788e+00 1.478018131940e+00 1.481109072737e+00 1.484205620561e+00 1.487306647768e+00 1.490415028421e+00 1.493528855077e+00 1.496646639075e+00 1.499771214021e+00 1.502900818448e+00 1.506035610311e+00 1.509175342648e+00 1.512319250784e+00 1.515468607347e+00 1.518622336463e+00 1.521780450352e+00 1.524944446614e+00 1.528110558348e+00 1.531282622711e+00 1.534458111107e+00 1.537636394063e+00 1.540819354126e+00 1.544006237513e+00 1.547197073724e+00 1.550390908862e+00 1.553586379341e+00 1.556786385629e+00 1.559988811609e+00 1.563193737420e+00 1.566402970936e+00 1.569612988537e+00 1.572825838688e+00 1.576041378906e+00 1.579257993741e+00 1.582477550444e+00 1.585698500231e+00 1.588920440899e+00 1.592145598240e+00 1.595371160829e+00 1.598597175783e+00 1.601825879096e+00 1.605054728258e+00 1.608283985967e+00 1.611514944777e+00 1.614745628799e+00 1.617975982452e+00 1.621208932251e+00 1.624439944205e+00 1.627670646834e+00 1.630902535543e+00 1.634132820116e+00 1.637363394119e+00 1.640592936135e+00 1.643820137148e+00 1.647048321061e+00 1.650274703467e+00 1.653500383372e+00 1.656722527412e+00 1.659944664239e+00 1.663164577841e+00 1.666382143171e+00 1.669597997108e+00 1.672811370231e+00 1.676022230066e+00 1.679229539933e+00 1.682435141029e+00 1.685637300530e+00 1.688835396943e+00 1.692031257912e+00 1.695223021268e+00 1.698411219799e+00 1.701595263100e+00 1.704774921709e+00 1.707951047257e+00 1.711122745030e+00 1.714289864824e+00 1.717451376615e+00 1.720608254492e+00 1.723759357810e+00 1.726904825418e+00 1.730045363054e+00 1.733180415847e+00 1.736310034307e+00 1.739432426263e+00 1.742548433653e+00 1.745659154404e+00 1.748761351899e+00 1.751858332777e+00 1.754947130427e+00 1.758029141522e+00 1.761103312287e+00 1.764169158602e+00 1.767227973722e+00 1.770279091835e+00 1.773320288350e+00 1.776353440953e+00 1.779378938591e+00 1.782393500912e+00 1.785400300042e+00 1.788398002705e+00 1.791385328600e+00 1.794362502625e+00 1.797330386849e+00 1.800287943802e+00 1.803235135640e+00 1.806170440471e+00 1.809096351353e+00 1.812010842611e+00 1.814913033791e+00 1.817804717583e+00 1.820684144226e+00 1.823551111171e+00 1.826406248826e+00 1.829249092197e+00 1.832079749832e+00 1.834897190390e+00 1.837700597140e+00 1.840490256728e+00 1.843267748152e+00 1.846030954465e+00 1.848780069239e+00 1.851515075768e+00 1.854234376997e+00 1.856940051053e+00 1.859630046172e+00 1.862304875130e+00 1.864965077345e+00 1.867607866869e+00 1.870235732270e+00 1.872846192496e+00 1.875441735560e+00 1.878020724523e+00 1.880580949508e+00 1.883124706347e+00 1.885651786101e+00 1.888160137211e+00 1.890649714651e+00 1.893122709487e+00 1.895577007553e+00 1.898010605317e+00 1.900426840122e+00 1.902822915859e+00 1.905200154889e+00 1.907556811960e+00 1.909894754656e+00 1.912211146650e+00 1.914508149411e+00 1.916783019453e+00 1.919037365437e+00 1.921269807204e+00 1.923481830604e+00 1.925670670496e+00 1.927838157921e+00 1.929981440961e+00 1.932104591697e+00 1.934203556220e+00 1.936278671807e+00 1.938329794828e+00 1.940360128488e+00 1.942365232089e+00 1.944344486247e+00 1.946300117806e+00 1.948230821548e+00 1.950136230864e+00 1.952016448298e+00 1.953869486536e+00 1.955698755548e+00 1.957500857539e+00 1.959276742978e+00 1.961025772294e+00 1.962746613012e+00 1.964441658608e+00 1.966109025282e+00 1.967748035527e+00 1.969359549564e+00 1.970941189594e+00 1.972495268680e+00 1.974019494360e+00 1.975516244544e+00 1.976981571063e+00 1.978417396037e+00 1.979823819880e+00 1.981199331131e+00 1.982545950730e+00 1.983859796078e+00 1.985142400095e+00 1.986395045493e+00 1.987614390253e+00 1.988803471204e+00 1.989959707636e+00 1.991082766400e+00 1.992174702769e+00 1.993232814583e+00 1.994256628437e+00 1.995247767550e+00 1.996205178097e+00 1.997129139917e+00 1.998017798877e+00 1.998871824320e+00 1.999691909001e+00 2.000476730163e+00 2.001227313249e+00 2.001940900093e+00 2.002619750742e+00 2.003262317120e+00 2.003869969476e+00 2.004438862082e+00 2.004972285974e+00 2.005468620810e+00 2.005927462189e+00 2.006350076260e+00 2.006734733714e+00 2.007080378574e+00 2.007389786337e+00 2.007660693447e+00 2.007893572232e+00 2.008086580095e+00 2.008242930242e+00 2.008358957323e+00 2.008437224659e+00 2.008477137228e+00 2.008473429300e+00 2.008434383301e+00 2.008352843831e+00 2.008233970541e+00 2.008073321095e+00 2.007873246798e+00 2.007633134571e+00 2.007350849475e+00 2.007032013797e+00 2.006669569445e+00 2.006267984000e+00 2.005824778620e+00 2.005339283626e+00 2.004816957521e+00 2.004249075365e+00 2.003644610931e+00 2.002995436311e+00 2.002307168601e+00 2.001578476219e+00 2.000806071443e+00 1.999995084542e+00 1.999139145273e+00 1.998245880949e+00 1.997309821090e+00 1.996332804877e+00 1.995315962059e+00 1.994255120460e+00 1.993156759673e+00 1.992014983488e+00 1.990834773122e+00 1.989613132542e+00 1.988348624943e+00 1.987047341110e+00 1.985702285229e+00 1.984320200549e+00 1.982895125346e+00 1.981432910338e+00 1.979929880413e+00 1.978386090438e+00 1.976806454629e+00 1.975183274155e+00 1.973526361787e+00 1.971827091785e+00 1.970092048313e+00 1.968319336101e+00 1.966506439357e+00 1.964662818565e+00 1.962774044569e+00 1.960854904953e+00 1.958896312197e+00 1.956904168381e+00 1.954876613094e+00 1.952811343718e+00 1.950717609715e+00 1.948584115166e+00 1.946421935384e+00 1.944223452019e+00 1.941994828483e+00 1.939735515105e+00 1.937441589111e+00 1.935124029547e+00 1.932769569406e+00 1.930391321303e+00 1.927981517588e+00 1.925543699185e+00 1.923082528364e+00 1.920589838094e+00 1.918077839551e+00 1.915534970995e+00 1.912973977570e+00 1.910385498072e+00 1.907777098445e+00 1.905148941431e+00 1.902496799350e+00 1.899831146473e+00 1.897138646697e+00 1.894438141173e+00 1.891716383667e+00 1.888980157087e+00 1.886231378835e+00 1.883466145217e+00 1.880694756102e+00 1.877906669111e+00 1.875114773141e+00 1.872308947435e+00 1.869500161690e+00 1.866684935813e+00 1.863862941229e+00 1.861043441159e+00 1.858216043236e+00 1.855394593550e+00 1.852568653469e+00 1.849750093053e+00 1.846932427558e+00 1.844120094182e+00 1.841318675851e+00 1.838519800688e+00 1.835737060652e+00 1.832960855228e+00 1.830203914076e+00 1.827458380508e+00 1.824729483133e+00 1.822022660731e+00 1.819329528014e+00 1.816666200605e+00 1.814019917046e+00 1.811404302038e+00 1.808811179500e+00 1.806249972005e+00 1.803721253350e+00 1.801221195282e+00 1.798760110753e+00 1.796329912734e+00 1.793944472369e+00 1.791594573899e+00 1.789288744019e+00 1.787027519325e+00 1.784809157160e+00 1.782643175354e+00 1.780522373270e+00 1.778459800361e+00 1.776445280958e+00 1.774489844929e+00 1.772590564388e+00 1.770749139078e+00 1.768974200803e+00 1.767256460746e+00 1.765610002617e+00 1.764024765530e+00 1.762513965074e+00 1.761068737793e+00 1.759699849370e+00 1.758405313027e+00 1.757183171574e+00 1.756045860076e+00 1.754980273498e+00 1.754004333033e+00 1.753105350376e+00 1.752296226876e+00 1.751570282873e+00 1.750930341735e+00 1.750386415973e+00 1.749924985601e+00 1.749564378480e+00 1.749290535774e+00 1.749115775515e+00 1.749034918254e+00 1.749050691280e+00 1.749170844890e+00 1.749382325322e+00 1.749703596934e+00 1.750118854576e+00 1.750642649592e+00 1.751265993347e+00 1.751994502154e+00 1.752830847536e+00 1.753765243063e+00 1.754815458467e+00 1.755961632129e+00 1.757223002462e+00 1.758585700947e+00 1.760057829317e+00 1.761639122110e+00 1.763321597806e+00 1.765119696969e+00 1.767016946934e+00 1.769027924099e+00 1.771140403597e+00 1.773360371685e+00 1.775688318296e+00 1.778114531193e+00 1.780654920629e+00 1.783288087134e+00 1.786030797682e+00 1.788870351445e+00 1.791811627351e+00 1.794854556114e+00 1.797989539548e+00 1.801228144903e+00 1.804552480640e+00 1.807979847876e+00 1.811491148132e+00 1.815096701635e+00 1.818791313917e+00 1.822566979397e+00 1.826432780893e+00 1.830374731696e+00 1.834402631322e+00 1.838502631411e+00 1.842681418114e+00 1.846931641216e+00 1.851248731999e+00 1.855639727348e+00 1.860089257073e+00 1.864608110201e+00 1.869179763314e+00 1.873811909237e+00 1.878497528249e+00 1.883232217663e+00 1.888019196095e+00 1.892843177160e+00 1.897717554827e+00 1.902622176028e+00 1.907567239094e+00 1.912543108885e+00 1.917543850673e+00 1.922575336593e+00 1.927621756004e+00 1.932694114949e+00 1.937773572003e+00 1.942870118845e+00 1.947971238977e+00 1.953077321006e+00 1.958186168082e+00 1.963286616397e+00 1.968387866298e+00 1.973471477799e+00 1.978548372718e+00 1.983602334931e+00 1.988637096676e+00 1.993648391121e+00 1.998627635137e+00 2.003581403602e+00 2.008491755644e+00 2.013371114907e+00 2.018200254183e+00 2.022987253222e+00 2.027724575059e+00 2.032404896407e+00 2.037036276093e+00 2.041597049618e+00 2.046103475981e+00 2.050534842298e+00 2.054902079138e+00 2.059192716936e+00 2.063404512753e+00 2.067541692977e+00 2.071585684718e+00 2.075555378773e+00 2.079423871576e+00 2.083207823378e+00 2.086892833869e+00 2.090477914451e+00 2.093968165861e+00 2.097344478455e+00 2.100626757029e+00 2.103787937569e+00 2.106849062337e+00 2.109787626538e+00 2.112612532633e+00 2.115324097668e+00 2.117904989279e+00 2.120379513601e+00 2.122711671828e+00 2.124933791691e+00 2.127018715839e+00 2.128977077431e+00 2.130811388347e+00 2.132502570685e+00 2.134077469281e+00 2.135501067425e+00 2.136806647457e+00 2.137967097481e+00 2.138995170026e+00 2.139893790992e+00 2.140642224412e+00 2.141274908292e+00 2.141749919444e+00 2.142108965821e+00 2.142319990844e+00 2.142400040172e+00 2.142353769633e+00 2.142158420987e+00 2.141854107160e+00 2.141396867394e+00 2.140831078125e+00 2.140125936396e+00 2.139297864523e+00 2.138355521988e+00 2.137276075219e+00 2.136100414857e+00 2.134785805219e+00 2.133379234919e+00 2.131851694424e+00 2.130217778903e+00 2.128491338789e+00 2.126647609028e+00 2.124731294188e+00 2.122701125397e+00 2.120602252722e+00 2.118410823828e+00 2.116142174730e+00 2.113809112352e+00 2.111393385028e+00 2.108933999572e+00 2.106397038124e+00 2.103824273059e+00 2.101197030861e+00 2.098530274322e+00 2.095837572946e+00 2.093102643375e+00 2.090364219305e+00 2.087592824068e+00 2.084827704601e+00 2.082053229577e+00 2.079285390197e+00 2.076536711714e+00 2.073794504245e+00 2.071095676712e+00 2.068415595100e+00 2.065789100161e+00 2.063203594694e+00 2.060675562222e+00 2.058214669575e+00 2.055816388131e+00 2.053506332559e+00 2.051268673298e+00 2.049134028794e+00 2.047090438114e+00 2.045155484741e+00 2.043333909389e+00 2.041625015905e+00 2.040050294474e+00 2.038595101560e+00 2.037287907311e+00 2.036111620647e+00 2.035089697176e+00 2.034218186583e+00 2.033498201003e+00 2.032946706742e+00 2.032549195387e+00 2.032329751557e+00 2.032271582602e+00 2.032390796243e+00 2.032683233896e+00 2.033147628178e+00 2.033796016169e+00 2.034612721649e+00 2.035614206292e+00 2.036786124666e+00 2.038135055767e+00 2.039657663444e+00 2.041347080682e+00 2.043209472095e+00 2.045230610173e+00 2.047415752434e+00 2.049753522273e+00 2.052242350714e+00 2.054874886551e+00 2.057644342237e+00 2.060545358541e+00 2.063569062213e+00 2.066709741824e+00 2.069954342238e+00 2.073298192784e+00 2.076730333421e+00 2.080242462364e+00 2.083819960731e+00 2.087455712628e+00 2.091138764168e+00 2.094851896207e+00 2.098593752445e+00 2.102338221193e+00 2.106085274668e+00 2.109813657755e+00 2.113513979224e+00 2.117173490770e+00 2.120770934175e+00 2.124307455071e+00 2.127751940822e+00 2.131104105400e+00 2.134341913152e+00 2.137452257773e+00 2.140426132083e+00 2.143237236151e+00 2.145888599793e+00 2.148349114104e+00 2.150614989340e+00 2.152669802287e+00 2.154494072801e+00 2.156086204850e+00 2.157417161505e+00 2.158489994677e+00 2.159279132776e+00 2.159775049273e+00 2.159972564119e+00 2.159845449996e+00 2.159398714251e+00 2.158605285770e+00 2.157465993704e+00 2.155966214410e+00 2.154091815287e+00 2.151843669871e+00 2.149199558837e+00 2.146164683466e+00 2.142721538815e+00 2.138868200787e+00 2.134596862733e+00 2.129898034185e+00 2.124775122425e+00 2.119214172967e+00 2.113220451703e+00 2.106783850962e+00 2.099905099939e+00 2.092585773215e+00 2.084819003229e+00 2.076613592383e+00 2.067962904411e+00 2.058874851198e+00 2.049348706371e+00 2.039389631400e+00 2.029007191631e+00 2.018199315419e+00 2.006982067733e+00 1.995354178677e+00 1.983332122429e+00 1.970926631202e+00 1.958142225785e+00 1.945001601210e+00 1.931505479850e+00 1.917681623503e+00 1.903538637562e+00 1.889094941899e+00 1.874372359835e+00 1.859382799679e+00 1.844157861137e+00 1.828709989191e+00 1.813067314129e+00 1.797253833911e+00 1.781291548959e+00 1.765213195044e+00 1.749038812114e+00 1.732806552241e+00 1.716537702525e+00 1.700264163425e+00 1.684022878793e+00 1.667836420930e+00 1.651747862917e+00 1.635780406632e+00 1.619973901875e+00 1.604359781852e+00 1.588969011033e+00 1.573840506952e+00 1.558996734178e+00 1.544482710044e+00 1.530315363484e+00 1.516535857523e+00 1.503165438371e+00 1.490230402937e+00 1.477761296312e+00 1.465766522037e+00 1.454283639843e+00 1.443306746405e+00 1.432864940716e+00 1.422961601078e+00 1.413594716451e+00 1.404782077522e+00 1.396496401946e+00 1.388755363326e+00 1.381527604424e+00 1.374805637422e+00 1.368571447179e+00 1.362787250872e+00 1.357441363828e+00 1.352481570991e+00 1.347887995213e+00 1.343604108795e+00 1.339594564231e+00 1.335814461389e+00 1.332200130091e+00 1.328722067761e+00 1.325300660930e+00 1.321903670290e+00 1.318460668869e+00 1.314919634715e+00 1.311229801850e+00 1.307324124861e+00 1.303162853648e+00 1.298676826004e+00 1.293831125608e+00 1.288560358898e+00 1.282835939955e+00 1.276599288013e+00 1.269817900599e+00 1.262465440929e+00 1.254485272367e+00 1.245888400824e+00 1.236615275043e+00 1.226680418100e+00 1.216061353456e+00 1.204747486772e+00 1.192766624043e+00 1.180093823938e+00 1.166783393986e+00 1.152827582412e+00 1.138281402537e+00 1.123175460849e+00 1.107551020096e+00 1.091487621969e+00 1.075015845310e+00 1.058249389033e+00 1.041230314368e+00 1.024079025426e+00 1.006883571989e+00 9.897369246393e-01 9.727844333917e-01 9.561050324794e-01 9.398625110298e-01 9.241556115334e-01 9.091330002539e-01 8.949203931689e-01 8.816425774617e-01 8.694375118379e-01 8.583991695737e-01 8.486664660918e-01 8.402938470630e-01 8.333938198608e-01 8.280015872527e-01 8.241549283322e-01 8.218890213906e-01 8.211601324273e-01 8.219803545702e-01 8.242568443719e-01 8.279492583175e-01 8.329535700596e-01 8.391630676199e-01 8.464899182656e-01 8.547722531131e-01 8.639267946652e-01 8.737972516902e-01 8.842684253407e-01 8.952261481457e-01 9.065366059167e-01 9.181133854040e-01 9.298280881950e-01 9.416170833484e-01 9.533799845774e-01 9.650455070720e-01 9.765670391781e-01 9.878631726672e-01 9.989209708881e-01 1.009683407362e+00 1.020129575021e+00 1.030252796508e+00 1.040015567388e+00 1.049440619859e+00 1.058507059297e+00 1.067224839755e+00 1.075614766460e+00 1.083671246818e+00 1.091425503958e+00 1.098887569336e+00 1.106084125040e+00 1.113031881835e+00 1.119759847529e+00 1.126291541345e+00 1.132647332591e+00 1.138864744212e+00 1.144955146013e+00 1.150958532139e+00 1.156890396304e+00 1.162779992694e+00 1.168651204332e+00 1.174520026588e+00 1.180418186443e+00 1.186343671469e+00 1.192331404711e+00 1.198366085025e+00 1.204467068593e+00 1.210623428922e+00 1.216813726121e+00 1.223043078525e+00 1.229242545011e+00 1.235414426310e+00 1.241477308276e+00 1.247383214336e+00 1.253078965879e+00 1.258449503585e+00 1.263455348136e+00 1.267968236493e+00 1.271915967626e+00 1.275197060123e+00 1.277705313104e+00 1.279363034428e+00 1.280071863684e+00 1.279765926101e+00 1.278364432071e+00 1.275837648219e+00 1.272132533289e+00 1.267255825409e+00 1.261208589049e+00 1.254018083916e+00 1.245768252269e+00 1.236506630529e+00 1.226378846182e+00 1.215484756358e+00 1.203991329532e+00 1.192065475030e+00 1.179873426152e+00 1.167626847436e+00 1.155483680021e+00 1.143666433123e+00 1.132321429030e+00 1.121634205560e+00 1.111745289241e+00 1.102773067812e+00 1.094846865814e+00 1.088016321205e+00 1.082387649404e+00 1.077978654028e+00 1.074843061008e+00 1.073014251917e+00 1.072501609039e+00 1.073346527734e+00 1.075538593759e+00 1.079107347790e+00 1.084023119587e+00 1.090265079994e+00 1.097755065366e+00 1.106379629413e+00 1.115975170416e+00 1.126288514442e+00 1.137039578941e+00 1.147833934403e+00 1.158253223087e+00 1.167796438645e+00 1.175944047122e+00 1.182154309558e+00 1.185878535843e+00 1.186630358575e+00 1.183942890442e+00 1.177482593701e+00 1.166998590451e+00 1.152413473816e+00 1.133814737482e+00 1.111482566327e+00 1.085940340176e+00 1.057904117911e+00 1.028363380944e+00 9.984865055440e-01 9.696387304257e-01 9.432683114161e-01 9.208075755619e-01 9.035339888132e-01 8.923594144557e-01 8.877114329479e-01 8.893486884342e-01 8.963482085593e-01 9.070383307749e-01 9.159440990933e-01 9.231284166240e-01 9.277921539078e-01 9.294734848754e-01 9.274714970674e-01 8.993439955168e-01 8.456519864206e-01 7.748718708615e-01 7.279180411050e-01 7.348825769476e-01 7.865091560253e-01 8.442343568597e-01 8.726966497098e-01 8.560554368726e-01 8.006794808969e-01 7.333629212209e-01 6.920741306067e-01 7.004247479175e-01 7.444498605638e-01 7.878117453027e-01 8.026793004283e-01 7.845292652186e-01 7.550587561210e-01 7.541670391050e-01 8.104438557067e-01 9.110214934591e-01 1.013608424254e+00 1.076993535084e+00 1.076198522616e+00 1.007205548415e+00 8.899061990488e-01 7.711081236574e-01 7.161028619728e-01 7.577780779117e-01 8.537948872510e-01 9.368249090151e-01 9.633185753026e-01 9.209620129260e-01 8.284497074685e-01 7.380096402673e-01 7.222216551943e-01 8.090088925512e-01 9.459300462947e-01 1.063269276018e+00 1.115541907854e+00 1.084228764787e+00 9.755861021102e-01 8.216237882929e-01 6.846887910033e-01 6.447935217581e-01 7.214144865200e-01 8.451707651087e-01 9.479981459368e-01 9.998501347351e-01 1.002041062436e+00 9.786860733702e-01 9.646116338511e-01 9.840793126558e-01 1.031875230342e+00 1.078552721787e+00 1.092304804192e+00 1.055184942816e+00 9.702764484646e-01 8.649415923898e-01 7.894744562482e-01 7.935959594977e-01 8.785250947062e-01 9.964955323284e-01 1.097543568207e+00 1.152018324505e+00 1.150649367591e+00 1.100592786382e+00 1.021173351048e+00 9.384484368464e-01 8.772475927579e-01 8.513115330528e-01 8.585325136040e-01 8.868155724633e-01 9.237950789390e-01 9.608138531704e-01 9.914174970885e-01 1.009368681878e+00 1.009062887733e+00 9.884271116083e-01 9.520941627050e-01 9.124373389196e-01 8.855988505695e-01 8.817934561342e-01 8.964536789132e-01 9.121430710375e-01 9.103406028852e-01 8.832564311307e-01 8.412159342649e-01 8.131310691690e-01 8.318713926742e-01 9.046310689226e-01 1.002215297991e+00 1.081092365872e+00 1.105263177033e+00 1.055782131939e+00 9.357904574312e-01 7.785673483450e-01 6.623337343536e-01 6.872806503998e-01 8.477903395383e-01 1.042941134374e+00 1.193195852588e+00 1.255622555770e+00 1.213586456537e+00 1.072907655292e+00 8.627714749163e-01 6.450436055844e-01 5.328345661676e-01 6.080404380329e-01
 1.331503378220e+00 1.331190099038e+00 1.330795212737e+00 1.330080112337e+00 1.329047420766e+00 1.327906652469e+00 1.326890748783e+00 1.326137447915e+00 1.325652168496e+00 1.325286639036e+00 1.324796602913e+00 1.323995613974e+00 1.322916739620e+00 1.321786984634e+00 1.320834139278e+00 1.320146351016e+00 1.319658983024e+00 1.319215266294e+00 1.318626238664e+00 1.317764856054e+00 1.316673182092e+00 1.315546796421e+00 1.314593385453e+00 1.313888335398e+00 1.313354508353e+00 1.312834281329e+00 1.312160903607e+00 1.311239144907e+00 1.310109691844e+00 1.308940592833e+00 1.307919520992e+00 1.307134258202e+00 1.306533579949e+00 1.305969562641e+00 1.305262848179e+00 1.304277698156e+00 1.303035763156e+00 1.301736969644e+00 1.300645964302e+00 1.299895637671e+00 1.299384220447e+00 1.298855043343e+00 1.298066911801e+00 1.296940145067e+00 1.295615910219e+00 1.294368402562e+00 1.293426068848e+00 1.292813263924e+00 1.292346981012e+00 1.291771083811e+00 1.290910314676e+00 1.289757487384e+00 1.288474543498e+00 1.287317912508e+00 1.286478250605e+00 1.285947137581e+00 1.285501409150e+00 1.284876240514e+00 1.283925467618e+00 1.282712312823e+00 1.281457210023e+00 1.280399096902e+00 1.279643395113e+00 1.279088026231e+00 1.278521411347e+00 1.277761282828e+00 1.276749049914e+00 1.275545136351e+00 1.274296104190e+00 1.273185308649e+00 1.272336443374e+00 1.271724938154e+00 1.271173525157e+00 1.270452445323e+00 1.269408564802e+00 1.268089639357e+00 1.266744632634e+00 1.265676368356e+00 1.265011720238e+00 1.264591434758e+00 1.264090842456e+00 1.263250282025e+00 1.262041123927e+00 1.260685861036e+00 1.259490753051e+00 1.258646617737e+00 1.258095395825e+00 1.257594463107e+00 1.256898643537e+00 1.255903844771e+00 1.254686917875e+00 1.253438268759e+00 1.252356470788e+00 1.251524872205e+00 1.250880009619e+00 1.250269548845e+00 1.249540867258e+00 1.248608273002e+00 1.247480263835e+00 1.246270568980e+00 1.245146676109e+00 1.244244585950e+00 1.243588265889e+00 1.243060100460e+00 1.242436583345e+00 1.241515367775e+00 1.240263585144e+00 1.238881202762e+00 1.237682349067e+00 1.236881432189e+00 1.236428754231e+00 1.236028295696e+00 1.235332504285e+00 1.234184781651e+00 1.232746206273e+00 1.231383224940e+00 1.230407803928e+00 1.229868974780e+00 1.229526682738e+00 1.229014608785e+00 1.228082485735e+00 1.226760849831e+00 1.225340476644e+00 1.224167460964e+00 1.223417594124e+00 1.222984630764e+00 1.222561160403e+00 1.221845815805e+00 1.220738581143e+00 1.219407317378e+00 1.218155590574e+00 1.217211843321e+00 1.216597931376e+00 1.216129642160e+00 1.215544736531e+00 1.214676151359e+00 1.213543712988e+00 1.212332243161e+00 1.211257258167e+00 1.210434851055e+00 1.209825406779e+00 1.209260373714e+00 1.208558546982e+00 1.207640241807e+00 1.206572188725e+00 1.205500972445e+00 1.204559117130e+00 1.203792389529e+00 1.203138520966e+00 1.202477660775e+00 1.201710971563e+00 1.200815689154e+00 1.199841431842e+00 1.198876611001e+00 1.197997766151e+00 1.197224631353e+00 1.196514598573e+00 1.195799248240e+00 1.195024445751e+00 1.194176260244e+00 1.193282591286e+00 1.192391245433e+00 1.191548477946e+00 1.190766814253e+00 1.190025455248e+00 1.189292012142e+00 1.188532867667e+00 1.187733360204e+00 1.186902954745e+00 1.186070790638e+00 1.185260600085e+00 1.184484171135e+00 1.183740971079e+00 1.183011398614e+00 1.182274168407e+00 1.181516810247e+00 1.180740562715e+00 1.179957844634e+00 1.179187154280e+00 1.178441822066e+00 1.177718796678e+00 1.177006241023e+00 1.176292456705e+00 1.175573246692e+00 1.174848108434e+00 1.174125158325e+00 1.173411176329e+00 1.172708559931e+00 1.172012340830e+00 1.171321782206e+00 1.170636674456e+00 1.169959221877e+00 1.169287041802e+00 1.168619137905e+00 1.167952700303e+00 1.167284109510e+00 1.166617106359e+00 1.165961510666e+00 1.165315271713e+00 1.164676976669e+00 1.164042582937e+00 1.163408253245e+00 1.162776394808e+00 1.162151048965e+00 1.161535953053e+00 1.160928110242e+00 1.160323196173e+00 1.159721654235e+00 1.159127178457e+00 1.158542951355e+00 1.157971231393e+00 1.157406377624e+00 1.156844088330e+00 1.156283740701e+00 1.155729014021e+00 1.155184259342e+00 1.154650954258e+00 1.154127412387e+00 1.153608259555e+00 1.153091302960e+00 1.152578690948e+00 1.152073548605e+00 1.151577405767e+00 1.151090090503e+00 1.150608326455e+00 1.150130805588e+00 1.149661001406e+00 1.149199551013e+00 1.148747813043e+00 1.148300812454e+00 1.147861209680e+00 1.147427316582e+00 1.147002061584e+00 1.146590172623e+00 1.146189415041e+00 1.145794561779e+00 1.145404916523e+00 1.145022203220e+00 1.144646938341e+00 1.144284131476e+00 1.143934391537e+00 1.143593942926e+00 1.143257295386e+00 1.142928417141e+00 1.142605982374e+00 1.142292691491e+00 1.141992628715e+00 1.141702442777e+00 1.141420636151e+00 1.141146114963e+00 1.140880773379e+00 1.140622239728e+00 1.140372828861e+00 1.140136854254e+00 1.139910195110e+00 1.139693847782e+00 1.139486439326e+00 1.139283969222e+00 1.139089475736e+00 1.138906959766e+00 1.138738023567e+00 1.138580239013e+00 1.138432158565e+00 1.138291168313e+00 1.138155955033e+00 1.138033195488e+00 1.137921815828e+00 1.137822951369e+00 1.137736548679e+00 1.137660224888e+00 1.137591728108e+00 1.137532676437e+00 1.137483937112e+00 1.137448023693e+00 1.137424123233e+00 1.137413694274e+00 1.137413354829e+00 1.137423305778e+00 1.137444325875e+00 1.137474861472e+00 1.137516899265e+00 1.137573828273e+00 1.137642311138e+00 1.137722681091e+00 1.137814074652e+00 1.137915287116e+00 1.138027868718e+00 1.138155108723e+00 1.138297112265e+00 1.138450289064e+00 1.138615187493e+00 1.138790633617e+00 1.138978596154e+00 1.139179714068e+00 1.139395109952e+00 1.139621950147e+00 1.139860161836e+00 1.140112221803e+00 1.140375340066e+00 1.140651770477e+00 1.140941356403e+00 1.141242693112e+00 1.141557621387e+00 1.141886186075e+00 1.142227260217e+00 1.142581712143e+00 1.142948611286e+00 1.143329655515e+00 1.143722658069e+00 1.144130143480e+00 1.144552445851e+00 1.144987702355e+00 1.145435772702e+00 1.145896134560e+00 1.146369624029e+00 1.146859607796e+00 1.147362567321e+00 1.147878348553e+00 1.148408668509e+00 1.148952110352e+00 1.149507729858e+00 1.150078885662e+00 1.150663563349e+00 1.151262628493e+00 1.151875691884e+00 1.152503002414e+00 1.153144156242e+00 1.153798193544e+00 1.154468744657e+00 1.155152803683e+00 1.155850245608e+00 1.156563479811e+00 1.157289034940e+00 1.158030548013e+00 1.158786483522e+00 1.159557208377e+00 1.160342443362e+00 1.161141518655e+00 1.161955127389e+00 1.162783348755e+00 1.163627824004e+00 1.164486527241e+00 1.165361203487e+00 1.166250324960e+00 1.167152819364e+00 1.168070239962e+00 1.169001441314e+00 1.169950569845e+00 1.170913035421e+00 1.171891901188e+00 1.172883255412e+00 1.173888660085e+00 1.174910538900e+00 1.175946458537e+00 1.176998687068e+00 1.178067279541e+00 1.179148513798e+00 1.180243429796e+00 1.181354569000e+00 1.182480392450e+00 1.183622661243e+00 1.184779089368e+00 1.185951114364e+00 1.187138619343e+00 1.188340717801e+00 1.189556648818e+00 1.190788940145e+00 1.192035843562e+00 1.193298782109e+00 1.194576970957e+00 1.195870809316e+00 1.197177981630e+00 1.198500970857e+00 1.199839669167e+00 1.201192837678e+00 1.202561849993e+00 1.203946817630e+00 1.205344977081e+00 1.206760274789e+00 1.208189370787e+00 1.209633778281e+00 1.211093737762e+00 1.212568754877e+00 1.214059219031e+00 1.215564004805e+00 1.217084459954e+00 1.218619401648e+00 1.220170651381e+00 1.221735732854e+00 1.223316265479e+00 1.224913069362e+00 1.226523399594e+00 1.228149278844e+00 1.229789449577e+00 1.231444600723e+00 1.233115577706e+00 1.234801141587e+00 1.236501088772e+00 1.238216124447e+00 1.239946045431e+00 1.241690865572e+00 1.243450213624e+00 1.245225206206e+00 1.247013529160e+00 1.248817157618e+00 1.250636872642e+00 1.252469599013e+00 1.254316264317e+00 1.256178568409e+00 1.258055523428e+00 1.259946115019e+00 1.261852325641e+00 1.263771849133e+00 1.265707288326e+00 1.267654909997e+00 1.269618379219e+00 1.271596061166e+00 1.273587258990e+00 1.275594310627e+00 1.277613653057e+00 1.279646950130e+00 1.281695149877e+00 1.283756163788e+00 1.285832651896e+00 1.287922763282e+00 1.290025360537e+00 1.292141824474e+00 1.294273426167e+00 1.296416956077e+00 1.298575179805e+00 1.300747921296e+00 1.302932844227e+00 1.305131968764e+00 1.307344283485e+00 1.309569822113e+00 1.311809330738e+00 1.314062049599e+00 1.316327870153e+00 1.318606779393e+00 1.320898566791e+00 1.323203344313e+00 1.325522868828e+00 1.327853434992e+00 1.330195832827e+00 1.332553027209e+00 1.334920718550e+00 1.337303281091e+00 1.339696027370e+00 1.342103124570e+00 1.344523207805e+00 1.346953000715e+00 1.349396276238e+00 1.351852750654e+00 1.354320052151e+00 1.356800064176e+00 1.359292203682e+00 1.361795501848e+00 1.364311597663e+00 1.366838776089e+00 1.369376608793e+00 1.371928130648e+00 1.374488825646e+00 1.377062937644e+00 1.379648348179e+00 1.382244445022e+00 1.384850102138e+00 1.387469322683e+00 1.390098844887e+00 1.392738668508e+00 1.395390621566e+00 1.398053514892e+00 1.400725538536e+00 1.403408283139e+00 1.406101492026e+00 1.408807843621e+00 1.411521373161e+00 1.414245871411e+00 1.416981265349e+00 1.419725992626e+00 1.422481188905e+00 1.425246626114e+00 1.428020538143e+00 1.430805565412e+00 1.433599107388e+00 1.436402979989e+00 1.439216979155e+00 1.442038024294e+00 1.444869212747e+00 1.447710253697e+00 1.450558881317e+00 1.453417708522e+00 1.456285563301e+00 1.459160748742e+00 1.462045684338e+00 1.464937507124e+00 1.467839570118e+00 1.470749925326e+00 1.473667535315e+00 1.476593772569e+00 1.479526819236e+00 1.482469166864e+00 1.485420292943e+00 1.488375669227e+00 1.491340928053e+00 1.494313344748e+00 1.497292251125e+00 1.500280324266e+00 1.503273203697e+00 1.506273556514e+00 1.509282134738e+00 1.512295499436e+00 1.515316876295e+00 1.518345708620e+00 1.521379210732e+00 1.524419647687e+00 1.527466203337e+00 1.530518506436e+00 1.533577616293e+00 1.536641908379e+00 1.539711845399e+00 1.542788443658e+00 1.545868752841e+00 1.548955716313e+00 1.552047681166e+00 1.555144004906e+00 1.558246859309e+00 1.561352794965e+00 1.564464147663e+00 1.567580464813e+00 1.570701249310e+00 1.573826146720e+00 1.576954951334e+00 1.580087874954e+00 1.583225076031e+00 1.586364819448e+00 1.589509335618e+00 1.592657985437e+00 1.595809090642e+00 1.598962989690e+00 1.602121878482e+00 1.605280759469e+00 1.608446004904e+00 1.611611513017e+00 1.614780278019e+00 1.617952112487e+00 1.621124642565e+00 1.624301487233e+00 1.627479116072e+00 1.630658609046e+00 1.633839309726e+00 1.637022542119e+00 1.640206329583e+00 1.643391871261e+00 1.646578990843e+00 1.649765496475e+00 1.652954446757e+00 1.656143641053e+00 1.659333127740e+00 1.662523693717e+00 1.665713044579e+00 1.668903446532e+00 1.672093282106e+00 1.675283951488e+00 1.678472875517e+00 1.681661841311e+00 1.684850076419e+00 1.688036539688e+00 1.691222134760e+00 1.694406436345e+00 1.697589614882e+00 1.700771533203e+00 1.703950587827e+00 1.707130394905e+00 1.710305374795e+00 1.713479395030e+00 1.716649773516e+00 1.719818721793e+00 1.722984412069e+00 1.726146049877e+00 1.729306731325e+00 1.732461620394e+00 1.735615066873e+00 1.738762884936e+00 1.741908647701e+00 1.745050711489e+00 1.748186061438e+00 1.751318694160e+00 1.754446729415e+00 1.757568707017e+00 1.760687118473e+00 1.763800401659e+00 1.766906895527e+00 1.770007998411e+00 1.773104742855e+00 1.776194163577e+00 1.779276863657e+00 1.782354875808e+00 1.785425122780e+00 1.788488887070e+00 1.791545863883e+00 1.794595286282e+00 1.797637278126e+00 1.800671713611e+00 1.803699041198e+00 1.806717283307e+00 1.809728046884e+00 1.812729162259e+00 1.815723133478e+00 1.818707625830e+00 1.821682174303e+00 1.824648508829e+00 1.827604022222e+00 1.830551521062e+00 1.833487467519e+00 1.836413870202e+00 1.839329896510e+00 1.842235041114e+00 1.845129471367e+00 1.848012412536e+00 1.850883817026e+00 1.853744473154e+00 1.856592802218e+00 1.859429762176e+00 1.862253720242e+00 1.865065806152e+00 1.867864888154e+00 1.870650266749e+00 1.873423735823e+00 1.876181660531e+00 1.878927982934e+00 1.881659817256e+00 1.884376449583e+00 1.887080165561e+00 1.889768182451e+00 1.892441033353e+00 1.895099829593e+00 1.897741482996e+00 1.900368931055e+00 1.902979759584e+00 1.905575034220e+00 1.908152911938e+00 1.910714436097e+00 1.913259242187e+00 1.915787120432e+00 1.918296939526e+00 1.920789006246e+00 1.923263344815e+00 1.925719417513e+00 1.928155735671e+00 1.930575467021e+00 1.932974364117e+00 1.935354438678e+00 1.937715129870e+00 1.940056622494e+00 1.942376198561e+00 1.944676417857e+00 1.946956974228e+00 1.949215293879e+00 1.951452896077e+00 1.953668146943e+00 1.955862567874e+00 1.958034598601e+00 1.960184819203e+00 1.962311212786e+00 1.964414780540e+00 1.966496433573e+00 1.968554150306e+00 1.970588351397e+00 1.972598101140e+00 1.974583767392e+00 1.976544494700e+00 1.978480351711e+00 1.980392116647e+00 1.982277363728e+00 1.984137579696e+00 1.985972091408e+00 1.987778734974e+00 1.989559487348e+00 1.991313264848e+00 1.993041030219e+00 1.994740758615e+00 1.996412068495e+00 1.998055709961e+00 1.999671525635e+00 2.001259387273e+00 2.002817329003e+00 2.004346115374e+00 2.005845652906e+00 2.007315654687e+00 2.008754754197e+00 2.010164980653e+00 2.011543438085e+00 2.012892770907e+00 2.014209303427e+00 2.015493756254e+00 2.016748984978e+00 2.017970117615e+00 2.019159348797e+00 2.020316862213e+00 2.021441734106e+00 2.022532219413e+00 2.023589609006e+00 2.024614019065e+00 2.025603522462e+00 2.026560005243e+00 2.027481730675e+00 2.028368281207e+00 2.029220787945e+00 2.030035670992e+00 2.030817058156e+00 2.031562279558e+00 2.032271274322e+00 2.032944332665e+00 2.033579453579e+00 2.034180870108e+00 2.034742180585e+00 2.035267404140e+00 2.035755522789e+00 2.036204796842e+00 2.036617874814e+00 2.036990484648e+00 2.037326451427e+00 2.037622920224e+00 2.037880235727e+00 2.038100388228e+00 2.038278814776e+00 2.038421054343e+00 2.038519868884e+00 2.038581422595e+00 2.038601908883e+00 2.038581906768e+00 2.038522844012e+00 2.038420537835e+00 2.038281649160e+00 2.038097967396e+00 2.037875319632e+00 2.037611903369e+00 2.037305425309e+00 2.036961371337e+00 2.036570587391e+00 2.036142186225e+00 2.035670252881e+00 2.035156184626e+00 2.034601723900e+00 2.034002748640e+00 2.033365754555e+00 2.032682479365e+00 2.031959578781e+00 2.031193517114e+00 2.030384405463e+00 2.029535692059e+00 2.028641321140e+00 2.027708761836e+00 2.026729749047e+00 2.025711365205e+00 2.024649954459e+00 2.023545539310e+00 2.022401516310e+00 2.021210709810e+00 2.019983080516e+00 2.018709743539e+00 2.017396847380e+00 2.016041512007e+00 2.014643590475e+00 2.013208006834e+00 2.011725986250e+00 2.010207671555e+00 2.008646112811e+00 2.007045458212e+00 2.005403797258e+00 2.003718635632e+00 2.002000482548e+00 2.000235492031e+00 1.998437181454e+00 1.996595586913e+00 1.994717636813e+00 1.992800152766e+00 1.990842599892e+00 1.988852917638e+00 1.986819496679e+00 1.984755478167e+00 1.982650472682e+00 1.980511981222e+00 1.978338290251e+00 1.976126753155e+00 1.973885940990e+00 1.971603961044e+00 1.969295835205e+00 1.966950910058e+00 1.964574299236e+00 1.962167912785e+00 1.959727085429e+00 1.957261569009e+00 1.954758139808e+00 1.952234688167e+00 1.949678238119e+00 1.947095503390e+00 1.944489021504e+00 1.941850627198e+00 1.939196321671e+00 1.936510159693e+00 1.933807183971e+00 1.931077656712e+00 1.928329186923e+00 1.925561113606e+00 1.922770378513e+00 1.919967977119e+00 1.917139813700e+00 1.914304707031e+00 1.911448684172e+00 1.908581764428e+00 1.905703146532e+00 1.902809720121e+00 1.899912184704e+00 1.896998272434e+00 1.894085019890e+00 1.891160022567e+00 1.888233917695e+00 1.885303139200e+00 1.882367697274e+00 1.879438968704e+00 1.876503279877e+00 1.873576692254e+00 1.870647695721e+00 1.867729589724e+00 1.864814823055e+00 1.861910544978e+00 1.859020069816e+00 1.856133619277e+00 1.853270057509e+00 1.850414655211e+00 1.847582655086e+00 1.844765713558e+00 1.841969719654e+00 1.839199585898e+00 1.836448233817e+00 1.833730498534e+00 1.831033100235e+00 1.828371698890e+00 1.825738431953e+00 1.823141217534e+00 1.820580027714e+00 1.818052690647e+00 1.815571891672e+00 1.813126072206e+00 1.810729528063e+00 1.808374289701e+00 1.806068871464e+00 1.803814509377e+00 1.801609054706e+00 1.799460804656e+00 1.797362078602e+00 1.795328721323e+00 1.793348879934e+00 1.791435866458e+00 1.789582646711e+00 1.787796738443e+00 1.786079430202e+00 1.784428649289e+00 1.782855517281e+00 1.781348851703e+00 1.779924651761e+00 1.778572745549e+00 1.777302512601e+00 1.776114075731e+00 1.775005196814e+00 1.773986808095e+00 1.773047240359e+00 1.772203505608e+00 1.771442210087e+00 1.770777873335e+00 1.770204224497e+00 1.769723919026e+00 1.769344238102e+00 1.769054093900e+00 1.768871897444e+00 1.768782252851e+00 1.768799087215e+00 1.768915324593e+00 1.769135593448e+00 1.769464640280e+00 1.769892264526e+00 1.770434922334e+00 1.771076826582e+00 1.771833972662e+00 1.772694381392e+00 1.773665711116e+00 1.774751534790e+00 1.775940124900e+00 1.777247757136e+00 1.778658545578e+00 1.780187528759e+00 1.781823438626e+00 1.783571053786e+00 1.785434057957e+00 1.787400886998e+00 1.789487440254e+00 1.791674937069e+00 1.793980079676e+00 1.796389381388e+00 1.798908936839e+00 1.801537991161e+00 1.804267723853e+00 1.807112070971e+00 1.810053633282e+00 1.813105744907e+00 1.816253725338e+00 1.819505391441e+00 1.822858448607e+00 1.826304234834e+00 1.829853031089e+00 1.833488980083e+00 1.837224620576e+00 1.841044331409e+00 1.844955065527e+00 1.848954590921e+00 1.853032947720e+00 1.857200373264e+00 1.861437722602e+00 1.865761556515e+00 1.870152901263e+00 1.874619078470e+00 1.879155310349e+00 1.883753332280e+00 1.888421198011e+00 1.893140423063e+00 1.897926764937e+00 1.902759416821e+00 1.907648345896e+00 1.912583165832e+00 1.917560435287e+00 1.922584647133e+00 1.927639873872e+00 1.932736697281e+00 1.937857835396e+00 1.943011215837e+00 1.948187566279e+00 1.953382656285e+00 1.958599708066e+00 1.963823508977e+00 1.969064907069e+00 1.974303358703e+00 1.979551196603e+00 1.984794028190e+00 1.990031050789e+00 1.995262687610e+00 2.000475126858e+00 2.005678005489e+00 2.010854120767e+00 2.016011913432e+00 2.021136856818e+00 2.026233223847e+00 2.031293704641e+00 2.036312382370e+00 2.041293202138e+00 2.046219939857e+00 2.051104837579e+00 2.055928077823e+00 2.060698278386e+00 2.065404171525e+00 2.070045045866e+00 2.074621712875e+00 2.079118069544e+00 2.083548133020e+00 2.087889829123e+00 2.092156566423e+00 2.096332642183e+00 2.100419605562e+00 2.104419937541e+00 2.108316291473e+00 2.112124175546e+00 2.115818978394e+00 2.119420049921e+00 2.122906765415e+00 2.126284682719e+00 2.129553418884e+00 2.132698187089e+00 2.135737824818e+00 2.138640421190e+00 2.141435591282e+00 2.144096762369e+00 2.146633305842e+00 2.149044580658e+00 2.151314203873e+00 2.153468069478e+00 2.155468160525e+00 2.157350618090e+00 2.159084203332e+00 2.160682527995e+00 2.162146093521e+00 2.163457765807e+00 2.164645194973e+00 2.165670679917e+00 2.166573180025e+00 2.167319537968e+00 2.167928216048e+00 2.168397580602e+00 2.168711370603e+00 2.168903914970e+00 2.168930410808e+00 2.168837554801e+00 2.168589315885e+00 2.168206459135e+00 2.167691759797e+00 2.167025534763e+00 2.166245552955e+00 2.165309027389e+00 2.164260587100e+00 2.163071143897e+00 2.161757830997e+00 2.160327579835e+00 2.158759609704e+00 2.157097052796e+00 2.155293508607e+00 2.153399927382e+00 2.151384349618e+00 2.149268758573e+00 2.147058604077e+00 2.144737100600e+00 2.142345741127e+00 2.139843872424e+00 2.137280412334e+00 2.134626935269e+00 2.131903689953e+00 2.129121080165e+00 2.126261817899e+00 2.123368651393e+00 2.120405011856e+00 2.117415652228e+00 2.114379170322e+00 2.111313703282e+00 2.108233154226e+00 2.105119405506e+00 2.102014792097e+00 2.098888530173e+00 2.095781475306e+00 2.092676305980e+00 2.089592944028e+00 2.086539636590e+00 2.083507878406e+00 2.080531860162e+00 2.077589161881e+00 2.074715386555e+00 2.071894094527e+00 2.069147489277e+00 2.066481065579e+00 2.063890485093e+00 2.061404286696e+00 2.059003069469e+00 2.056720172360e+00 2.054539896460e+00 2.052483014045e+00 2.050551289353e+00 2.048743778795e+00 2.047082996294e+00 2.045550212823e+00 2.044177215777e+00 2.042944131060e+00 2.041873147765e+00 2.040960490283e+00 2.040203621662e+00 2.039623426886e+00 2.039198623008e+00 2.038955622281e+00 2.038875669308e+00 2.038971042551e+00 2.039241769352e+00 2.039679534286e+00 2.040297341708e+00 2.041078646936e+00 2.042035662404e+00 2.043155328101e+00 2.044440477545e+00 2.045888172668e+00 2.047489920420e+00 2.049247011430e+00 2.051147344630e+00 2.053191787096e+00 2.055368335045e+00 2.057674585390e+00 2.060099947998e+00 2.062638568904e+00 2.065280270328e+00 2.068015103312e+00 2.070837466882e+00 2.073731393998e+00 2.076693644695e+00 2.079705818311e+00 2.082762294686e+00 2.085848410621e+00 2.088951966895e+00 2.092063703240e+00 2.095163145031e+00 2.098249063760e+00 2.101295676934e+00 2.104297694759e+00 2.107238696205e+00 2.110102021102e+00 2.112879910547e+00 2.115548114403e+00 2.118104628131e+00 2.120522219533e+00 2.122796044949e+00 2.124909628620e+00 2.126842269423e+00 2.128591689091e+00 2.130126338730e+00 2.131451424999e+00 2.132537349847e+00 2.133377956566e+00 2.133960712869e+00 2.134263424088e+00 2.134287614748e+00 2.134003726341e+00 2.133412977454e+00 2.132495556474e+00 2.131241166601e+00 2.129644504539e+00 2.127682862393e+00 2.125358342390e+00 2.122652956284e+00 2.119560340916e+00 2.116072333806e+00 2.112178828548e+00 2.107877571998e+00 2.103153539986e+00 2.098006742439e+00 2.092429352489e+00 2.086417210165e+00 2.079966637671e+00 2.073072126611e+00 2.065736295283e+00 2.057950367451e+00 2.049721190320e+00 2.041042433472e+00 2.031918439661e+00 2.022351386006e+00 2.012340679467e+00 2.001896111331e+00 1.991016845661e+00 1.979713408261e+00 1.967989589757e+00 1.955852136632e+00 1.943316860101e+00 1.930384935524e+00 1.917075803020e+00 1.903398060476e+00 1.889363894217e+00 1.874994715665e+00 1.860298071453e+00 1.845300837444e+00 1.830012743561e+00 1.814459602990e+00 1.798662438376e+00 1.782638754127e+00 1.766421314150e+00 1.750024717822e+00 1.733484845933e+00 1.716823601755e+00 1.700069813832e+00 1.683257741410e+00 1.666410301400e+00 1.649569856832e+00 1.632760021818e+00 1.616018978799e+00 1.599380372947e+00 1.582875333737e+00 1.566546486581e+00 1.550420263857e+00 1.534540768216e+00 1.518935114944e+00 1.503642690656e+00 1.488697493085e+00 1.474127291031e+00 1.459973141084e+00 1.446249666384e+00 1.433002013127e+00 1.420240118023e+00 1.407996519554e+00 1.396290341787e+00 1.385127326148e+00 1.374538692184e+00 1.364511300758e+00 1.355071799754e+00 1.346203115776e+00 1.337905661201e+00 1.330180366495e+00 1.322991760937e+00 1.316346089489e+00 1.310198833969e+00 1.304535826873e+00 1.299316053706e+00 1.294505207809e+00 1.290066084430e+00 1.285941897785e+00 1.282103000830e+00 1.278477408021e+00 1.275030281386e+00 1.271694256194e+00 1.268413922403e+00 1.265139153268e+00 1.261796615924e+00 1.258346221956e+00 1.254711257395e+00 1.250850606108e+00 1.246694958104e+00 1.242203256890e+00 1.237313681719e+00 1.231982127565e+00 1.226171237667e+00 1.219818228836e+00 1.212920668004e+00 1.205406829014e+00 1.197282580977e+00 1.188511076897e+00 1.179070200474e+00 1.168975552076e+00 1.158186616469e+00 1.146749383100e+00 1.134639486463e+00 1.121897211820e+00 1.108543728311e+00 1.094603266238e+00 1.080145047571e+00 1.065183329051e+00 1.049820183144e+00 1.034087809939e+00 1.018092519065e+00 1.001911172657e+00 9.856271684887e-01 9.693805597384e-01 9.532363191643e-01 9.373611137052e-01 9.218476629898e-01 9.068437391593e-01 8.924844555031e-01 8.788937483109e-01 8.662272936990e-01 8.545901865312e-01 8.441390756823e-01 8.349572166838e-01 8.271772615390e-01 8.208663328551e-01 8.160949202478e-01 8.129299653814e-01 8.113568369038e-01 8.114243371264e-01 8.130651181470e-01 8.162639451001e-01 8.209442189563e-01 8.270098962935e-01 8.343890308402e-01 8.429283661240e-01 8.525481194080e-01 8.630908443007e-01 8.744372914812e-01 8.864688850850e-01 8.990356111664e-01 9.120434027483e-01 9.253539333717e-01 9.388798759914e-01 9.525094350928e-01 9.661528691725e-01 9.797484128124e-01 9.931956007558e-01 1.006462333259e+00 1.019476114910e+00 1.032195613232e+00 1.044598566010e+00 1.056628748590e+00 1.068294038927e+00 1.079555761240e+00 1.090407778648e+00 1.100856387150e+00 1.110877543986e+00 1.120493484301e+00 1.129696538455e+00 1.138500757119e+00 1.146912055003e+00 1.154945721862e+00 1.162616211993e+00 1.169932277765e+00 1.176924381729e+00 1.183593779387e+00 1.189976893181e+00 1.196080726685e+00 1.201934418072e+00 1.207560216806e+00 1.212970683899e+00 1.218205894100e+00 1.223263167405e+00 1.228188759819e+00 1.232975262475e+00 1.237654535774e+00 1.242233622360e+00 1.246700364844e+00 1.251088671632e+00 1.255345891907e+00 1.259493569857e+00 1.263484282716e+00 1.267279184162e+00 1.270860351770e+00 1.274132579340e+00 1.277072230891e+00 1.279578970005e+00 1.281586881348e+00 1.283013618565e+00 1.283763577885e+00 1.283763722320e+00 1.282916839355e+00 1.281158865993e+00 1.278402965890e+00 1.274614797506e+00 1.269730031232e+00 1.263743407701e+00 1.256649949727e+00 1.248461680069e+00 1.239254928806e+00 1.229070086767e+00 1.218047100666e+00 1.206291355440e+00 1.193974687838e+00 1.181277672950e+00 1.168382844647e+00 1.155528674911e+00 1.142902602218e+00 1.130758653323e+00 1.119275352518e+00 1.108669588488e+00 1.099112148474e+00 1.090729469358e+00 1.083663102784e+00 1.077949506793e+00 1.073661550994e+00 1.070776094673e+00 1.069277794844e+00 1.069115880374e+00 1.070205623701e+00 1.072484046521e+00 1.075833897150e+00 1.080181185909e+00 1.085405143183e+00 1.091412384697e+00 1.098076703140e+00 1.105263096047e+00 1.112827821340e+00 1.120562772956e+00 1.128266805042e+00 1.135658512077e+00 1.142448707202e+00 1.148284050664e+00 1.152800650542e+00 1.155615432953e+00 1.156327938160e+00 1.154591452477e+00 1.150058698631e+00 1.142495470175e+00 1.131724732690e+00 1.117712924839e+00 1.100561254094e+00 1.080521733489e+00 1.058051044861e+00 1.033754277281e+00 1.008451153406e+00 9.830898913842e-01 9.587627773572e-01 9.366154825843e-01 9.177592008155e-01 9.031971498079e-01 8.936699284761e-01 8.895903588453e-01 8.909108144081e-01 8.971106764051e-01 9.070908656604e-01 9.159308582502e-01 9.238885698294e-01 9.304729416558e-01 9.355296356751e-01 9.392828103305e-01 9.081887064521e-01 8.576135973240e-01 7.895778016517e-01 7.443166368072e-01 7.491834690688e-01 7.944122831460e-01 8.436082930201e-01 8.638131226129e-01 8.411981216007e-01 7.840327070764e-01 7.205910217354e-01 6.879873134152e-01 7.048156854412e-01 7.521539346303e-01 7.934485530553e-01 8.035537522136e-01 7.812106079902e-01 7.510735153065e-01 7.539787693897e-01 8.151387818030e-01 9.168146914116e-01 1.015027791390e+00 1.069637357901e+00 1.057918876340e+00 9.789542759747e-01 8.571348111091e-01 7.456713982214e-01 7.128591059844e-01 7.795439660911e-01 8.900343270284e-01 9.768576417105e-01 1.000908614322e+00 9.542132621358e-01 8.594775468143e-01 7.717261270290e-01 7.611587965611e-01 8.486869131469e-01 9.797339376324e-01 1.086176268236e+00 1.124263534901e+00 1.077492592522e+00 9.550778385389e-01 7.940220262852e-01 6.650298919372e-01 6.509931368723e-01 7.526022388213e-01 8.876052720852e-01 9.904172866134e-01 1.035104198994e+00 1.026014101238e+00 9.898594502521e-01 9.640070948196e-01 9.745688025948e-01 1.016195844587e+00 1.057918097410e+00 1.067137553861e+00 1.026948443289e+00 9.434979197268e-01 8.488915447906e-01 7.963031338102e-01 8.275479418576e-01 9.292147346094e-01 1.049047215153e+00 1.140226629727e+00 1.176913620517e+00 1.153321287532e+00 1.080525222360e+00 9.829358975716e-01 8.928591264164e-01 8.398582853287e-01 8.354995044853e-01 8.680878746758e-01 9.158596346247e-01 9.616264216427e-01 9.962628104532e-01 1.015540558499e+00 1.016893013642e+00 9.989166228483e-01 9.637176527209e-01 9.198509218440e-01 8.827720761858e-01 8.689195123087e-01 8.839490329581e-01 9.157201584584e-01 9.409559337420e-01 9.388287782876e-01 9.015724933531e-01 8.410396346188e-01 7.905709495706e-01 7.918585799354e-01 8.590833969104e-01 9.608172883590e-01 1.047553365355e+00 1.079377865220e+00 1.035641658872e+00 9.187959640854e-01 7.615624356800e-01 6.418909810410e-01 6.625244740496e-01 8.198201306342e-01 1.011336490726e+00 1.157518260056e+00 1.216742136422e+00 1.174394121348e+00 1.039191329012e+00 8.448614600892e-01 6.594976421067e-01 5.884651558688e-01 6.746960190962e-01
 1.378957336806e+00 1.378718926935e+00 1.378395510565e+00 1.377746627071e+00 1.376775267482e+00 1.375689470886e+00 1.374727886866e+00 1.374034719413e+00 1.373618788001e+00 1.373327570600e+00 1.372909556884e+00 1.372175201262e+00 1.371155315657e+00 1.370080075518e+00 1.369183677289e+00 1.368557373368e+00 1.368140378218e+00 1.367770541928e+00 1.367253422959e+00 1.366457912220e+00 1.365425102527e+00 1.364352649663e+00 1.363454604221e+00 1.362809297545e+00 1.362346272476e+00 1.361899995442e+00 1.361298665586e+00 1.360438962990e+00 1.359363970057e+00 1.358246746350e+00 1.357282066271e+00 1.356560510826e+00 1.356030378348e+00 1.355540283987e+00 1.354902664625e+00 1.353978548550e+00 1.352788495539e+00 1.351537899659e+00 1.350501454636e+00 1.349815294815e+00 1.349376106334e+00 1.348921352785e+00 1.348197309658e+00 1.347125331596e+00 1.345848202346e+00 1.344652497747e+00 1.343770508297e+00 1.343225278276e+00 1.342830300724e+00 1.342321437838e+00 1.341523024284e+00 1.340424529571e+00 1.339193681181e+00 1.338089063857e+00 1.337308092401e+00 1.336840214235e+00 1.336464157296e+00 1.335907474324e+00 1.335017965789e+00 1.333857214031e+00 1.332648655156e+00 1.331639647648e+00 1.330941892940e+00 1.330452851250e+00 1.329955103024e+00 1.329260087795e+00 1.328304182895e+00 1.327148731569e+00 1.325946376312e+00 1.324887084387e+00 1.324097434243e+00 1.323549454579e+00 1.323063581528e+00 1.322403727550e+00 1.321415513564e+00 1.320145220541e+00 1.318845914936e+00 1.317825304455e+00 1.317216404838e+00 1.316860074069e+00 1.316426892273e+00 1.315646369923e+00 1.314488868392e+00 1.313174892628e+00 1.312019938566e+00 1.311224366503e+00 1.310733060337e+00 1.310299614805e+00 1.309665904225e+00 1.308724449497e+00 1.307549401486e+00 1.306342112434e+00 1.305305800115e+00 1.304528679910e+00 1.303943497686e+00 1.303390919232e+00 1.302716418670e+00 1.301834893008e+00 1.300754428961e+00 1.299589785091e+00 1.298511072212e+00 1.297654515948e+00 1.297048741615e+00 1.296574816120e+00 1.296008468017e+00 1.295140963435e+00 1.293933799350e+00 1.292588308679e+00 1.291424036398e+00 1.290664358343e+00 1.290264263020e+00 1.289924322227e+00 1.289286498427e+00 1.288186532276e+00 1.286781752749e+00 1.285446196915e+00 1.284504150328e+00 1.284010301306e+00 1.283725485339e+00 1.283273509639e+00 1.282392232814e+00 1.281106654634e+00 1.279710862344e+00 1.278564562084e+00 1.277851833844e+00 1.277468277264e+00 1.277102584975e+00 1.276438979242e+00 1.275370743979e+00 1.274067210451e+00 1.272839791512e+00 1.271927035370e+00 1.271354638075e+00 1.270935464927e+00 1.270400749804e+00 1.269573355172e+00 1.268472646573e+00 1.267285444428e+00 1.266236371488e+00 1.265446801269e+00 1.264878231754e+00 1.264357030547e+00 1.263696242363e+00 1.262812471266e+00 1.261771420554e+00 1.260725163532e+00 1.259809576606e+00 1.259075957130e+00 1.258457692248e+00 1.257832696619e+00 1.257099664444e+00 1.256231883344e+00 1.255281910121e+00 1.254341090068e+00 1.253488408895e+00 1.252743406679e+00 1.252063097103e+00 1.251377301250e+00 1.250628633989e+00 1.249805315047e+00 1.248932974760e+00 1.248064374941e+00 1.247243938383e+00 1.246484326111e+00 1.245767367322e+00 1.245056836815e+00 1.244319339492e+00 1.243539385007e+00 1.242728457829e+00 1.241913974659e+00 1.241120963813e+00 1.240362434314e+00 1.239636594951e+00 1.238925733098e+00 1.238204770658e+00 1.237462157409e+00 1.236700492589e+00 1.235931139528e+00 1.235173826278e+00 1.234441186206e+00 1.233731251343e+00 1.233031488416e+00 1.232328716563e+00 1.231618764146e+00 1.230903533641e+00 1.230189791158e+00 1.229483753128e+00 1.228788583650e+00 1.228100095392e+00 1.227416019054e+00 1.226736144696e+00 1.226062796488e+00 1.225395210859e+00 1.224731281211e+00 1.224066611517e+00 1.223398933069e+00 1.222734045601e+00 1.222078435323e+00 1.221431658122e+00 1.220793204741e+00 1.220155883838e+00 1.219518359976e+00 1.218883479375e+00 1.218254098841e+00 1.217633979127e+00 1.217019865847e+00 1.216407836437e+00 1.215799705914e+00 1.215197829302e+00 1.214604717340e+00 1.214022692970e+00 1.213448787019e+00 1.212874782632e+00 1.212302331031e+00 1.211734599262e+00 1.211175320665e+00 1.210628446760e+00 1.210089898836e+00 1.209553598613e+00 1.209018448351e+00 1.208487559653e+00 1.207963217674e+00 1.207446507525e+00 1.206938509740e+00 1.206434899761e+00 1.205934919165e+00 1.205440777059e+00 1.204955653552e+00 1.204478382632e+00 1.204006616584e+00 1.203539802036e+00 1.203078560218e+00 1.202623434136e+00 1.202182113885e+00 1.201750458992e+00 1.201323750296e+00 1.200902117872e+00 1.200485390814e+00 1.200076755455e+00 1.199679359300e+00 1.199292726098e+00 1.198914495294e+00 1.198539730898e+00 1.198171813965e+00 1.197808892525e+00 1.197454761954e+00 1.197112342852e+00 1.196779862029e+00 1.196454843029e+00 1.196135915614e+00 1.195824078257e+00 1.195517192765e+00 1.195219913356e+00 1.194935740071e+00 1.194658880088e+00 1.194393104735e+00 1.194132666497e+00 1.193877001195e+00 1.193629028590e+00 1.193392925000e+00 1.193166727094e+00 1.192951872623e+00 1.192745293285e+00 1.192545936625e+00 1.192350647842e+00 1.192166232983e+00 1.191993352089e+00 1.191829959521e+00 1.191680320044e+00 1.191539386840e+00 1.191404609586e+00 1.191277961860e+00 1.191161705844e+00 1.191056027779e+00 1.190961977402e+00 1.190880629469e+00 1.190807984457e+00 1.190744026416e+00 1.190691223989e+00 1.190645214402e+00 1.190611336588e+00 1.190590923721e+00 1.190582620526e+00 1.190582544895e+00 1.190593371180e+00 1.190612884051e+00 1.190643033057e+00 1.190687284599e+00 1.190744298425e+00 1.190812680009e+00 1.190890610598e+00 1.190979370932e+00 1.191077634473e+00 1.191189553433e+00 1.191313873271e+00 1.191449127123e+00 1.191595261179e+00 1.191752541428e+00 1.191920434550e+00 1.192101703107e+00 1.192293608857e+00 1.192497891722e+00 1.192713613573e+00 1.192941973841e+00 1.193183246746e+00 1.193435365359e+00 1.193699256985e+00 1.193975658257e+00 1.194263539722e+00 1.194566452935e+00 1.194881357714e+00 1.195208463607e+00 1.195548238726e+00 1.195898255678e+00 1.196261579416e+00 1.196639245079e+00 1.197029371737e+00 1.197430860713e+00 1.197848004288e+00 1.198274622673e+00 1.198714933276e+00 1.199168785081e+00 1.199634837667e+00 1.200114933279e+00 1.200607609296e+00 1.201113971458e+00 1.201633728037e+00 1.202164917766e+00 1.202710798200e+00 1.203268590893e+00 1.203841751716e+00 1.204429143705e+00 1.205027482790e+00 1.205640995362e+00 1.206267823029e+00 1.206908095896e+00 1.207562281177e+00 1.208231258289e+00 1.208912446673e+00 1.209607661427e+00 1.210317219139e+00 1.211040927635e+00 1.211780572495e+00 1.212532433451e+00 1.213297614720e+00 1.214076013690e+00 1.214869900176e+00 1.215678847288e+00 1.216502177691e+00 1.217340299773e+00 1.218190117241e+00 1.219053169299e+00 1.219931485310e+00 1.220823734619e+00 1.221731591251e+00 1.222652477240e+00 1.223589294575e+00 1.224538789811e+00 1.225502183114e+00 1.226480283873e+00 1.227473345137e+00 1.228481148674e+00 1.229504022254e+00 1.230540524576e+00 1.231592154720e+00 1.232656112409e+00 1.233736278003e+00 1.234831344452e+00 1.235941099629e+00 1.237065689865e+00 1.238204290145e+00 1.239357067131e+00 1.240524447503e+00 1.241707639860e+00 1.242904330099e+00 1.244116226907e+00 1.245343904527e+00 1.246584913344e+00 1.247841584481e+00 1.249112615311e+00 1.250397866388e+00 1.251699414873e+00 1.253014126326e+00 1.254344617855e+00 1.255689274925e+00 1.257048230280e+00 1.258422710847e+00 1.259811474447e+00 1.261215669040e+00 1.262633441121e+00 1.264067221505e+00 1.265514975697e+00 1.266977598181e+00 1.268454907951e+00 1.269946312550e+00 1.271453963487e+00 1.272975201696e+00 1.274510442483e+00 1.276061655335e+00 1.277627741880e+00 1.279206815037e+00 1.280800997055e+00 1.282410547402e+00 1.284032697831e+00 1.285672463739e+00 1.287325144958e+00 1.288991377675e+00 1.290673310870e+00 1.292370146825e+00 1.294080447005e+00 1.295807051509e+00 1.297546074765e+00 1.299299964834e+00 1.301069765201e+00 1.302850849234e+00 1.304647813855e+00 1.306460223213e+00 1.308284943230e+00 1.310125504423e+00 1.311978524885e+00 1.313845804098e+00 1.315728678585e+00 1.317623781733e+00 1.319534343723e+00 1.321459021206e+00 1.323397268466e+00 1.325348145879e+00 1.327313617784e+00 1.329293697593e+00 1.331287600975e+00 1.333295982086e+00 1.335316743408e+00 1.337350926750e+00 1.339399874813e+00 1.341460531909e+00 1.343538318776e+00 1.345628269260e+00 1.347731325576e+00 1.349848140651e+00 1.351977057807e+00 1.354119812787e+00 1.356277776140e+00 1.358446633404e+00 1.360629572997e+00 1.362825845178e+00 1.365034135822e+00 1.367256098529e+00 1.369490581473e+00 1.371738399834e+00 1.373999287152e+00 1.376271468502e+00 1.378558065289e+00 1.380856405634e+00 1.383167188767e+00 1.385490995310e+00 1.387828241926e+00 1.390175832969e+00 1.392537287710e+00 1.394909784366e+00 1.397294966957e+00 1.399692748362e+00 1.402101898863e+00 1.404523379722e+00 1.406958167869e+00 1.409402438522e+00 1.411859165027e+00 1.414328543508e+00 1.416809765893e+00 1.419301501100e+00 1.421804960757e+00 1.424320137919e+00 1.426847920116e+00 1.429385361851e+00 1.431933321197e+00 1.434493828383e+00 1.437064770708e+00 1.439646667365e+00 1.442240833228e+00 1.444843928775e+00 1.447458926569e+00 1.450084028455e+00 1.452718870079e+00 1.455365493665e+00 1.458022659177e+00 1.460689243731e+00 1.463366007703e+00 1.466053462917e+00 1.468751633110e+00 1.471458683613e+00 1.474174175936e+00 1.476901228676e+00 1.479637956023e+00 1.482384299277e+00 1.485140153086e+00 1.487904121205e+00 1.490679156931e+00 1.493462240323e+00 1.496254422242e+00 1.499056017984e+00 1.501866885996e+00 1.504686235466e+00 1.507513130373e+00 1.510350274922e+00 1.513195390232e+00 1.516049379871e+00 1.518910042275e+00 1.521780068590e+00 1.524658888402e+00 1.527545199495e+00 1.530439791357e+00 1.533339817368e+00 1.536250510576e+00 1.539167267316e+00 1.542090990283e+00 1.545023881152e+00 1.547963077537e+00 1.550909623563e+00 1.553862799305e+00 1.556821851916e+00 1.559789578887e+00 1.562764053560e+00 1.565743404097e+00 1.568730678183e+00 1.571724356865e+00 1.574723150302e+00 1.577728687584e+00 1.580739161327e+00 1.583757903724e+00 1.586781239755e+00 1.589809824243e+00 1.592844263320e+00 1.595883564904e+00 1.598928148684e+00 1.601978232684e+00 1.605033454883e+00 1.608093824753e+00 1.611158560086e+00 1.614226396836e+00 1.617299901294e+00 1.620379227653e+00 1.623461193623e+00 1.626548467507e+00 1.629636539227e+00 1.632732574761e+00 1.635830014743e+00 1.638929940034e+00 1.642036110739e+00 1.645143934873e+00 1.648255352398e+00 1.651370209660e+00 1.654486437112e+00 1.657606966635e+00 1.660729069552e+00 1.663854570423e+00 1.666980927567e+00 1.670111691612e+00 1.673242405374e+00 1.676375519391e+00 1.679510887669e+00 1.682647343808e+00 1.685785413529e+00 1.688924122165e+00 1.692064934662e+00 1.695206209295e+00 1.698347849245e+00 1.701490648397e+00 1.704633350249e+00 1.707777616815e+00 1.710920542366e+00 1.714064308285e+00 1.717208155606e+00 1.720350978176e+00 1.723493519904e+00 1.726634824005e+00 1.729776741894e+00 1.732916216071e+00 1.736055052543e+00 1.739193797901e+00 1.742328602005e+00 1.745463228083e+00 1.748596285870e+00 1.751726567093e+00 1.754855001434e+00 1.757980572870e+00 1.761104100908e+00 1.764223538807e+00 1.767341836987e+00 1.770456274624e+00 1.773567400889e+00 1.776674973810e+00 1.779779364541e+00 1.782879252177e+00 1.785975876558e+00 1.789068146111e+00 1.792154747615e+00 1.795237267413e+00 1.798315647070e+00 1.801388366785e+00 1.804455995334e+00 1.807518015157e+00 1.810573800562e+00 1.813625063836e+00 1.816669274623e+00 1.819707592413e+00 1.822738811439e+00 1.825764458315e+00 1.828782398256e+00 1.831794443203e+00 1.834797310722e+00 1.837794162813e+00 1.840783053588e+00 1.843763823255e+00 1.846736552316e+00 1.849700299852e+00 1.852656194117e+00 1.855602850070e+00 1.858540215511e+00 1.861468235570e+00 1.864387128009e+00 1.867296541805e+00 1.870195971808e+00 1.873084966120e+00 1.875963386367e+00 1.878831072245e+00 1.881688294578e+00 1.884534368488e+00 1.887368941838e+00 1.890192608709e+00 1.893003324620e+00 1.895802746287e+00 1.898589843030e+00 1.901364135182e+00 1.904125896801e+00 1.906874244056e+00 1.909609340509e+00 1.912330424311e+00 1.915038205147e+00 1.917732964444e+00 1.920412123628e+00 1.923076992237e+00 1.925726851729e+00 1.928361517265e+00 1.930981640033e+00 1.933586187956e+00 1.936173702596e+00 1.938746581549e+00 1.941301332266e+00 1.943840512720e+00 1.946362684243e+00 1.948868898135e+00 1.951354883156e+00 1.953825859194e+00 1.956277531784e+00 1.958711287059e+00 1.961125385195e+00 1.963522508884e+00 1.965899769658e+00 1.968257136130e+00 1.970595896218e+00 1.972914634206e+00 1.975212033040e+00 1.977490285431e+00 1.979746933829e+00 1.981983310646e+00 1.984197808981e+00 1.986390648484e+00 1.988561550894e+00 1.990711148536e+00 1.992837042220e+00 1.994941220586e+00 1.997021471110e+00 1.999078773005e+00 2.001112286080e+00 2.003122028684e+00 2.005107451111e+00 2.007068690161e+00 2.009005061504e+00 2.010915844587e+00 2.012801808751e+00 2.014661528853e+00 2.016495285220e+00 2.018303915353e+00 2.020084347539e+00 2.021838590141e+00 2.023565626709e+00 2.025264983456e+00 2.026936703768e+00 2.028580294642e+00 2.030195849277e+00 2.031782166491e+00 2.033339563946e+00 2.034867572636e+00 2.036367062111e+00 2.037836039056e+00 2.039273325855e+00 2.040682079062e+00 2.042059569660e+00 2.043405524883e+00 2.044720530049e+00 2.046003396788e+00 2.047254863535e+00 2.048473116486e+00 2.049660017160e+00 2.050812294252e+00 2.051933070288e+00 2.053019515358e+00 2.054071873587e+00 2.055091331405e+00 2.056076300165e+00 2.057026488443e+00 2.057940955398e+00 2.058821234705e+00 2.059666783748e+00 2.060473968463e+00 2.061247709858e+00 2.061982840975e+00 2.062682616563e+00 2.063345879675e+00 2.063971036400e+00 2.064561322769e+00 2.065111915558e+00 2.065624478488e+00 2.066100182711e+00 2.066536717741e+00 2.066935399498e+00 2.067294143092e+00 2.067614781661e+00 2.067894544472e+00 2.068136924295e+00 2.068337670272e+00 2.068498252694e+00 2.068620992566e+00 2.068700414550e+00 2.068741698856e+00 2.068739772252e+00 2.068699411053e+00 2.068616384491e+00 2.068491648892e+00 2.068328086003e+00 2.068118679309e+00 2.067871057705e+00 2.067579358892e+00 2.067245359736e+00 2.066870547319e+00 2.066451548525e+00 2.065992730258e+00 2.065486910067e+00 2.064941527444e+00 2.064352026819e+00 2.063718667251e+00 2.063045811671e+00 2.062325559706e+00 2.061567245958e+00 2.060759340704e+00 2.059912904069e+00 2.059021960927e+00 2.058086045057e+00 2.057109935727e+00 2.056086723012e+00 2.055024233818e+00 2.053914118340e+00 2.052764181167e+00 2.051570065865e+00 2.050329792061e+00 2.049051773745e+00 2.047726095663e+00 2.046360425686e+00 2.044949731614e+00 2.043498247898e+00 2.042003862191e+00 2.040464910890e+00 2.038888825124e+00 2.037264621552e+00 2.035603576327e+00 2.033896682660e+00 2.032151256245e+00 2.030365366339e+00 2.028535273713e+00 2.026670048771e+00 2.024757115713e+00 2.022810864781e+00 2.020820266385e+00 2.018793648329e+00 2.016728208133e+00 2.014620898660e+00 2.012482070070e+00 2.010297099423e+00 2.008083041117e+00 2.005827633060e+00 2.003537191692e+00 2.001212459757e+00 1.998848581091e+00 1.996457019959e+00 1.994022789602e+00 1.991564160284e+00 1.989067174222e+00 1.986538663544e+00 1.983983179698e+00 1.981390694042e+00 1.978775899965e+00 1.976124093177e+00 1.973451008976e+00 1.970745671641e+00 1.968016195829e+00 1.965261699113e+00 1.962478218878e+00 1.959677595179e+00 1.956846047488e+00 1.954000319276e+00 1.951127316550e+00 1.948238198159e+00 1.945329674460e+00 1.942400550956e+00 1.939462177940e+00 1.936499909969e+00 1.933530310742e+00 1.930542624499e+00 1.927546478535e+00 1.924539825476e+00 1.921520498166e+00 1.918499431166e+00 1.915464004381e+00 1.912432384827e+00 1.909389667297e+00 1.906349660196e+00 1.903306615102e+00 1.900264366196e+00 1.897228478192e+00 1.894189251655e+00 1.891164556202e+00 1.888139860432e+00 1.885129274244e+00 1.882126584886e+00 1.879136496271e+00 1.876164094933e+00 1.873200276313e+00 1.870263511383e+00 1.867338018684e+00 1.864439677087e+00 1.861561120190e+00 1.858708846416e+00 1.855885752158e+00 1.853086487719e+00 1.850325687707e+00 1.847590205692e+00 1.844897822770e+00 1.842235900340e+00 1.839616304670e+00 1.837038200339e+00 1.834499767749e+00 1.832012838744e+00 1.829566494475e+00 1.827176145597e+00 1.824830995215e+00 1.822543487153e+00 1.820310524708e+00 1.818134027802e+00 1.816021676418e+00 1.813965554368e+00 1.811979456106e+00 1.810052659548e+00 1.808201832613e+00 1.806416098031e+00 1.804704777574e+00 1.803070042281e+00 1.801505173275e+00 1.800026406977e+00 1.798619517408e+00 1.797303792764e+00 1.796066309129e+00 1.794917847130e+00 1.793856358006e+00 1.792883069110e+00 1.792006017659e+00 1.791214543756e+00 1.790526891902e+00 1.789928801609e+00 1.789433666121e+00 1.789035828132e+00 1.788738570552e+00 1.788547460035e+00 1.788455010948e+00 1.788473833900e+00 1.788592360869e+00 1.788824958896e+00 1.789161867528e+00 1.789608868076e+00 1.790170727407e+00 1.790836226363e+00 1.791623924169e+00 1.792515764309e+00 1.793527267633e+00 1.794649788877e+00 1.795887707047e+00 1.797242792987e+00 1.798707546575e+00 1.800294877969e+00 1.801990015141e+00 1.803806847136e+00 1.805733719167e+00 1.807777244721e+00 1.809938749495e+00 1.812207653540e+00 1.814597313599e+00 1.817092845606e+00 1.819705767097e+00 1.822426803265e+00 1.825259342881e+00 1.828204167469e+00 1.831249793016e+00 1.834411267561e+00 1.837668708066e+00 1.841039119213e+00 1.844505923643e+00 1.848074279433e+00 1.851743311493e+00 1.855504069816e+00 1.859368022294e+00 1.863315582915e+00 1.867361111063e+00 1.871488985932e+00 1.875706308803e+00 1.880007474708e+00 1.884385694556e+00 1.888849715054e+00 1.893381187609e+00 1.897991540661e+00 1.902667188662e+00 1.907412550836e+00 1.912220986742e+00 1.917087765953e+00 1.922018446929e+00 1.926994730062e+00 1.932030742109e+00 1.937107648140e+00 1.942233049929e+00 1.947397316486e+00 1.952597321650e+00 1.957835336868e+00 1.963097109314e+00 1.968392853103e+00 1.973705010857e+00 1.979040074568e+00 1.984387923818e+00 1.989747255005e+00 1.995116678079e+00 2.000484272366e+00 2.005858060327e+00 2.011221675468e+00 2.016582181017e+00 2.021927487810e+00 2.027257725194e+00 2.032568189674e+00 2.037853864723e+00 2.043115286587e+00 2.048338675855e+00 2.053533388002e+00 2.058683142226e+00 2.063791891328e+00 2.068852892043e+00 2.073860142929e+00 2.078816380921e+00 2.083707786002e+00 2.088543596587e+00 2.093305078327e+00 2.098001909842e+00 2.102621430564e+00 2.107163350555e+00 2.111627638979e+00 2.115998382373e+00 2.120291263479e+00 2.124482451517e+00 2.128586544549e+00 2.132586255714e+00 2.136486140763e+00 2.140281781102e+00 2.143963291199e+00 2.147544501824e+00 2.150998195365e+00 2.154347536418e+00 2.157566656955e+00 2.160668346886e+00 2.163645437089e+00 2.166486647039e+00 2.169212650928e+00 2.171788483164e+00 2.174246484107e+00 2.176555652791e+00 2.178731923447e+00 2.180771010446e+00 2.182657070060e+00 2.184416784816e+00 2.186010468547e+00 2.187479401012e+00 2.188784848144e+00 2.189950395480e+00 2.190968104152e+00 2.191825573781e+00 2.192552217075e+00 2.193104825678e+00 2.193529331896e+00 2.193787210338e+00 2.193902013355e+00 2.193870952968e+00 2.193676687844e+00 2.193354658881e+00 2.192860956516e+00 2.192242935385e+00 2.191463513178e+00 2.190547025102e+00 2.189492035115e+00 2.188282444301e+00 2.186957690966e+00 2.185470481484e+00 2.183874776645e+00 2.182130712796e+00 2.180266653565e+00 2.178283151427e+00 2.176160798039e+00 2.173946730161e+00 2.171590661183e+00 2.169148123393e+00 2.166585020212e+00 2.163925366038e+00 2.161175959030e+00 2.158317810976e+00 2.155395843093e+00 2.152367944609e+00 2.149283892163e+00 2.146116764401e+00 2.142887614933e+00 2.139608078025e+00 2.136260302866e+00 2.132886879347e+00 2.129452122729e+00 2.126003002523e+00 2.122516161917e+00 2.119013169715e+00 2.115504281739e+00 2.111976640259e+00 2.108471354814e+00 2.104955872490e+00 2.101473728895e+00 2.098005050811e+00 2.094574822096e+00 2.091187947032e+00 2.087837101281e+00 2.084557748795e+00 2.081323968038e+00 2.078175388822e+00 2.075093759426e+00 2.072101392953e+00 2.069203602574e+00 2.066395078855e+00 2.063706707667e+00 2.061114435432e+00 2.058655226937e+00 2.056309432847e+00 2.054098948115e+00 2.052027591262e+00 2.050086979369e+00 2.048306810485e+00 2.046661489949e+00 2.045183322712e+00 2.043854670104e+00 2.042690337991e+00 2.041693051047e+00 2.040852596310e+00 2.040191920261e+00 2.039687593586e+00 2.039363012001e+00 2.039202108841e+00 2.039212379764e+00 2.039393009581e+00 2.039733726440e+00 2.040246298850e+00 2.040913870642e+00 2.041744806123e+00 2.042727719109e+00 2.043860169582e+00 2.045137734061e+00 2.046551763142e+00 2.048102942137e+00 2.049774485471e+00 2.051568089461e+00 2.053469265159e+00 2.055472789191e+00 2.057567132923e+00 2.059744643151e+00 2.061994903063e+00 2.064305688442e+00 2.066669387761e+00 2.069068254373e+00 2.071497101955e+00 2.073939469390e+00 2.076384500544e+00 2.078818409873e+00 2.081226399016e+00 2.083600298110e+00 2.085917162824e+00 2.088174678075e+00 2.090345716424e+00 2.092427095746e+00 2.094397235575e+00 2.096241110441e+00 2.097953208175e+00 2.099504518980e+00 2.100896223779e+00 2.102098451553e+00 2.103107343184e+00 2.103905115273e+00 2.104473407325e+00 2.104807467597e+00 2.104881437281e+00 2.104693230432e+00 2.104220700082e+00 2.103453754358e+00 2.102384710057e+00 2.100989747917e+00 2.099268853810e+00 2.097201146344e+00 2.094781161232e+00 2.091995961656e+00 2.088834102937e+00 2.085289972105e+00 2.081349464546e+00 2.077008214198e+00 2.072255495343e+00 2.067085987334e+00 2.061492212543e+00 2.055467219340e+00 2.049009747209e+00 2.042108383184e+00 2.034768362977e+00 2.026977837740e+00 2.018742682834e+00 2.010057460936e+00 2.000921430928e+00 1.991339095511e+00 1.981306126155e+00 1.970831958042e+00 1.959914264553e+00 1.948560694581e+00 1.936778673832e+00 1.924568742954e+00 1.911946886679e+00 1.898916320448e+00 1.885488140031e+00 1.871676281519e+00 1.857489137933e+00 1.842945801462e+00 1.828057166074e+00 1.812841908149e+00 1.797318172028e+00 1.781501815057e+00 1.765419566314e+00 1.749086309359e+00 1.732529665005e+00 1.715773822784e+00 1.698842842222e+00 1.681768754373e+00 1.664571406616e+00 1.647290391366e+00 1.629950109580e+00 1.612587232889e+00 1.595234983740e+00 1.577921852208e+00 1.560692850511e+00 1.543573881030e+00 1.526610558824e+00 1.509835500996e+00 1.493285400716e+00 1.477003167121e+00 1.461016056990e+00 1.445374439705e+00 1.430099491053e+00 1.415239349153e+00 1.400818099918e+00 1.386869746506e+00 1.373428387768e+00 1.360508365111e+00 1.348152107159e+00 1.336357896471e+00 1.325162629870e+00 1.314567448755e+00 1.304578780431e+00 1.295215136302e+00 1.286451635364e+00 1.278309584530e+00 1.270753766985e+00 1.263780787319e+00 1.257365529357e+00 1.251477703680e+00 1.246093354123e+00 1.241163159049e+00 1.236661005865e+00 1.232525899568e+00 1.228723566108e+00 1.225190221121e+00 1.221874970187e+00 1.218724581544e+00 1.215668151826e+00 1.212661537512e+00 1.209625871816e+00 1.206516629684e+00 1.203259485666e+00 1.199804321552e+00 1.196087869085e+00 1.192054023047e+00 1.187656346100e+00 1.182827626740e+00 1.177549227623e+00 1.171743750636e+00 1.165405087274e+00 1.158482215743e+00 1.150944999965e+00 1.142796308043e+00 1.133979433880e+00 1.124532678949e+00 1.114412677593e+00 1.103651308067e+00 1.092256461157e+00 1.080233406127e+00 1.067643460791e+00 1.054483608340e+00 1.040844929818e+00 1.026743871034e+00 1.012273686429e+00 9.974995035072e-01 9.824928955608e-01 9.673839905302e-01 9.522244177466e-01 9.371771086494e-01 9.223214936532e-01 9.078044629443e-01 8.937598559079e-01 8.803042068566e-01 8.676079352058e-01 8.557748249627e-01 8.449753734795e-01 8.353096240226e-01 8.269266171478e-01 8.199177197912e-01 8.143780941762e-01 8.104066503302e-01 8.080165563076e-01 8.072897845126e-01 8.081903912696e-01 8.107297328617e-01 8.148630989956e-01 8.205114112675e-01 8.276291199970e-01 8.360761889473e-01 8.457815182436e-01 8.565967689288e-01 8.684037733328e-01 8.810861423407e-01 8.944849179449e-01 9.085021028507e-01 9.229893918317e-01 9.378442417716e-01 9.529475310375e-01 9.681939983004e-01 9.835033611358e-01 9.987624745540e-01 1.013921344351e+00 1.028893612140e+00 1.043620174849e+00 1.058062498403e+00 1.072147444183e+00 1.085868279225e+00 1.099168443592e+00 1.112028525809e+00 1.124439416005e+00 1.136359366639e+00 1.147801373923e+00 1.158738715087e+00 1.169173016031e+00 1.179101913012e+00 1.188520768856e+00 1.197437372498e+00 1.205847865447e+00 1.213770691729e+00 1.221197121568e+00 1.228156376859e+00 1.234646044685e+00 1.240686985696e+00 1.246299080875e+00 1.251487082315e+00 1.256291631831e+00 1.260706512349e+00 1.264781342261e+00 1.268513994040e+00 1.271937698608e+00 1.275077092763e+00 1.277922060085e+00 1.280529011848e+00 1.282858500224e+00 1.284948040255e+00 1.286781595713e+00 1.288332795114e+00 1.289611674431e+00 1.290548967405e+00 1.291140838434e+00 1.291315762018e+00 1.291025872188e+00 1.290209211793e+00 1.288789291787e+00 1.286707006233e+00 1.283873423162e+00 1.280235346171e+00 1.275709293056e+00 1.270262245545e+00 1.263829139713e+00 1.256396825131e+00 1.247960454064e+00 1.238519363722e+00 1.228148457824e+00 1.216884599926e+00 1.204860288503e+00 1.192188315807e+00 1.179041287492e+00 1.165613217670e+00 1.152102403455e+00 1.138770935894e+00 1.125831052055e+00 1.113566561366e+00 1.102186786635e+00 1.091937195203e+00 1.083015239028e+00 1.075557734364e+00 1.069711616061e+00 1.065497689791e+00 1.062954847750e+00 1.062011599735e+00 1.062580130580e+00 1.064521991340e+00 1.067648628471e+00 1.071787638650e+00 1.076704447770e+00 1.082215412945e+00 1.088093770489e+00 1.094160460979e+00 1.100227432337e+00 1.106123685318e+00 1.111703066380e+00 1.116792706384e+00 1.121259437605e+00 1.124929235401e+00 1.127648531402e+00 1.129228374546e+00 1.129484054148e+00 1.128225437435e+00 1.125246356100e+00 1.120383846975e+00 1.113465354945e+00 1.104401825811e+00 1.093134312270e+00 1.079702778118e+00 1.064245507667e+00 1.046991635332e+00 1.028312967808e+00 1.008667604840e+00 9.886539134687e-01 9.689215237662e-01 9.502027114470e-01 9.332399570861e-01 9.187350396759e-01 9.073327138139e-01 8.995379048143e-01 8.957176578583e-01 8.960275128015e-01 9.004280116353e-01 9.085778146662e-01 9.165827012879e-01 9.249172267725e-01 9.337222092098e-01 9.436528781703e-01 9.568938727670e-01 9.223319857691e-01 8.735747888233e-01 8.086882333659e-01 7.655622431819e-01 7.681274305414e-01 8.060711408041e-01 8.455718884726e-01 8.565852249682e-01 8.278147860089e-01 7.700328223771e-01 7.134392936074e-01 6.936570835491e-01 7.225112512683e-01 7.752395147030e-01 8.150644590062e-01 8.193151510887e-01 7.894238328404e-01 7.524805085384e-01 7.510797339172e-01 8.100472044464e-01 9.091761873340e-01 1.002681850250e+00 1.050434527830e+00 1.031108176667e+00 9.463841506593e-01 8.249260712623e-01 7.258099997998e-01 7.173591311929e-01 8.062418506012e-01 9.274594311711e-01 1.015956855065e+00 1.037097292273e+00 9.866984858712e-01 8.906671002219e-01 8.055023496175e-01 7.979622975975e-01 8.831675117863e-01 1.006008944653e+00 1.100439305085e+00 1.124656209349e+00 1.064463895901e+00 9.325420574614e-01 7.717498378925e-01 6.607047455355e-01 6.772688323866e-01 7.990748448499e-01 9.382904977621e-01 1.034839142024e+00 1.067051529123e+00 1.042243613127e+00 9.899484058768e-01 9.507136843849e-01 9.530533593092e-01 9.910514052330e-01 1.031179494198e+00 1.039412068055e+00 9.997715651743e-01 9.214664738191e-01 8.407526829233e-01 8.112659945219e-01 8.648980711939e-01 9.770419821043e-01 1.094347710740e+00 1.173468536263e+00 1.191973753513e+00 1.147301622247e+00 1.054321577021e+00 9.425886002567e-01 8.507316310077e-01 8.118536886798e-01 8.319529738595e-01 8.879361932592e-01 9.504809392144e-01 1.000483574083e+00 1.029843173459e+00 1.036663657994e+00 1.021399911288e+00 9.860553030396e-01 9.364328302059e-01 8.850874109688e-01 8.510434502436e-01 8.511878066342e-01 8.861217353626e-01 9.360524522095e-01 9.724214513662e-01 9.723313051674e-01 9.275037104969e-01 8.499424164107e-01 7.752618009243e-01 7.534452088290e-01 8.092794795520e-01 9.119450158873e-01 1.005866950287e+00 1.046686450653e+00 1.011778923105e+00 9.026836385029e-01 7.508885928342e-01 6.311845822073e-01 6.435737679471e-01 7.889728921849e-01 9.689431456346e-01 1.105178074689e+00 1.157587981609e+00 1.114020415218e+00 9.870218844700e-01 8.164534073987e-01 6.766933134539e-01 6.562696441261e-01 7.572539042026e-01
 1.426359257257e+00 1.426196944532e+00 1.425947024779e+00 1.425365481365e+00 1.424456650015e+00 1.423427803402e+00 1.422520917183e+00 1.421889766947e+00 1.421544142667e+00 1.421330401484e+00 1.420987311410e+00 1.420318241914e+00 1.419359297725e+00 1.418339570879e+00 1.417500348537e+00 1.416938129123e+00 1.416592180338e+00 1.416297861894e+00 1.415854305684e+00 1.415125179812e+00 1.414151543161e+00 1.413135013100e+00 1.412292996773e+00 1.411710842213e+00 1.411318659381e+00 1.410949767027e+00 1.410422231612e+00 1.409627694540e+00 1.408608583745e+00 1.407544788649e+00 1.406638158335e+00 1.405981769929e+00 1.405523887117e+00 1.405109060695e+00 1.404541276976e+00 1.403679352285e+00 1.402542571234e+00 1.401342893721e+00 1.400363172078e+00 1.399743154080e+00 1.399378889538e+00 1.398998587328e+00 1.398341798573e+00 1.397325762844e+00 1.396097958317e+00 1.394954772236e+00 1.394135412676e+00 1.393661016783e+00 1.393338378966e+00 1.392899166045e+00 1.392164010990e+00 1.391123129891e+00 1.389945667475e+00 1.388894932117e+00 1.388174224709e+00 1.387771620414e+00 1.387467585153e+00 1.386982008106e+00 1.386155822752e+00 1.385049878681e+00 1.383889407257e+00 1.382932259454e+00 1.382294399448e+00 1.381874252788e+00 1.381448432182e+00 1.380819507301e+00 1.379920784704e+00 1.378815444839e+00 1.377662902529e+00 1.376657359379e+00 1.375929406007e+00 1.375447721696e+00 1.375029838606e+00 1.374434071057e+00 1.373503951204e+00 1.372285231047e+00 1.371033510555e+00 1.370065201557e+00 1.369514541651e+00 1.369223952795e+00 1.368859981429e+00 1.368143913040e+00 1.367040201826e+00 1.365768907405e+00 1.364656318837e+00 1.363912193062e+00 1.363484516805e+00 1.363119447612e+00 1.362552002058e+00 1.361665358208e+00 1.360536196714e+00 1.359372222238e+00 1.358386039946e+00 1.357666371275e+00 1.357144025692e+00 1.356653310489e+00 1.356037063123e+00 1.355207571312e+00 1.354176959702e+00 1.353061165793e+00 1.352029699502e+00 1.351222308894e+00 1.350669866500e+00 1.350254460446e+00 1.349748589966e+00 1.348937480664e+00 1.347778308382e+00 1.346471848581e+00 1.345346472515e+00 1.344632552305e+00 1.344288073134e+00 1.344010497927e+00 1.343434385204e+00 1.342385109836e+00 1.341019717697e+00 1.339716782610e+00 1.338809972229e+00 1.338365359495e+00 1.338141562575e+00 1.337753124883e+00 1.336925029279e+00 1.335678338385e+00 1.334312856707e+00 1.333197861490e+00 1.332525977388e+00 1.332197147072e+00 1.331892898573e+00 1.331284093176e+00 1.330259886890e+00 1.328988772424e+00 1.327789380934e+00 1.326912167459e+00 1.326384286549e+00 1.326018736450e+00 1.325537446151e+00 1.324755821657e+00 1.323691927673e+00 1.322534005628e+00 1.321515683144e+00 1.320764285107e+00 1.320241551024e+00 1.319769655076e+00 1.319152480191e+00 1.318306635456e+00 1.317296765531e+00 1.316280362182e+00 1.315398938280e+00 1.314701162972e+00 1.314123406211e+00 1.313539937541e+00 1.312844875348e+00 1.312011383751e+00 1.311091415820e+00 1.310180245561e+00 1.309358315829e+00 1.308646135184e+00 1.308002119184e+00 1.307350099497e+00 1.306634420290e+00 1.305839938238e+00 1.304994874634e+00 1.304154221343e+00 1.303362006466e+00 1.302630937753e+00 1.301942718770e+00 1.301262030424e+00 1.300551757112e+00 1.299797877793e+00 1.299011153323e+00 1.298221155591e+00 1.297452315604e+00 1.296717357345e+00 1.296015340389e+00 1.295327077413e+00 1.294630467320e+00 1.293909527900e+00 1.293168230776e+00 1.292419517699e+00 1.291682232534e+00 1.290969118934e+00 1.290278353267e+00 1.289597011527e+00 1.288912795636e+00 1.288219177697e+00 1.287520625809e+00 1.286822377350e+00 1.286133009316e+00 1.285453444866e+00 1.284777979834e+00 1.284107042506e+00 1.283440260473e+00 1.282778968356e+00 1.282123229204e+00 1.281470157238e+00 1.280814480660e+00 1.280156071420e+00 1.279500647650e+00 1.278853310009e+00 1.278213197549e+00 1.277580735232e+00 1.276949258996e+00 1.276317320846e+00 1.275686464159e+00 1.275061133633e+00 1.274444916198e+00 1.273833236558e+00 1.273223589850e+00 1.272616804626e+00 1.272014742933e+00 1.271422435260e+00 1.270839902607e+00 1.270263906976e+00 1.269686382229e+00 1.269111268092e+00 1.268539227581e+00 1.267976020927e+00 1.267422924829e+00 1.266876678408e+00 1.266332712203e+00 1.265788263755e+00 1.265249143798e+00 1.264716070421e+00 1.264188877862e+00 1.263668818400e+00 1.263152800190e+00 1.262638896269e+00 1.262130423996e+00 1.261632684912e+00 1.261139103626e+00 1.260650369888e+00 1.260165837276e+00 1.259687365671e+00 1.259214736091e+00 1.258753475940e+00 1.258301346776e+00 1.257853900399e+00 1.257410312468e+00 1.256971129444e+00 1.256537821734e+00 1.256114660252e+00 1.255703662004e+00 1.255298223668e+00 1.254896665406e+00 1.254499831809e+00 1.254108294821e+00 1.253724983509e+00 1.253351384200e+00 1.252985127111e+00 1.252626886488e+00 1.252274530058e+00 1.251927980467e+00 1.251585396026e+00 1.251252580952e+00 1.250930160594e+00 1.250615454866e+00 1.250309482266e+00 1.250009601320e+00 1.249711986343e+00 1.249421446411e+00 1.249141575787e+00 1.248871943392e+00 1.248611945406e+00 1.248360713189e+00 1.248113283093e+00 1.247869554774e+00 1.247635851235e+00 1.247412642197e+00 1.247199568209e+00 1.246998228912e+00 1.246803431300e+00 1.246614522214e+00 1.246433524164e+00 1.246261851466e+00 1.246099171526e+00 1.245947668869e+00 1.245807752158e+00 1.245675845015e+00 1.245550686432e+00 1.245435333814e+00 1.245327981617e+00 1.245230635831e+00 1.245145468846e+00 1.245070405715e+00 1.245005069352e+00 1.244947901176e+00 1.244899535447e+00 1.244859164218e+00 1.244833481113e+00 1.244819313645e+00 1.244814036834e+00 1.244818582231e+00 1.244832014477e+00 1.244855426137e+00 1.244890433648e+00 1.244937211234e+00 1.244993630444e+00 1.245060027663e+00 1.245136885153e+00 1.245224020851e+00 1.245321548792e+00 1.245430615935e+00 1.245550415111e+00 1.245679882559e+00 1.245821733599e+00 1.245974661320e+00 1.246138750435e+00 1.246313536808e+00 1.246497785695e+00 1.246695352525e+00 1.246905670443e+00 1.247126544064e+00 1.247358583421e+00 1.247602604787e+00 1.247856634719e+00 1.248123002703e+00 1.248401135382e+00 1.248691907571e+00 1.248994206320e+00 1.249309009733e+00 1.249634061777e+00 1.249969914263e+00 1.250318084477e+00 1.250679710097e+00 1.251054167665e+00 1.251439966218e+00 1.251837604901e+00 1.252247194013e+00 1.252669279816e+00 1.253103686001e+00 1.253550656669e+00 1.254011979002e+00 1.254484191967e+00 1.254968717928e+00 1.255466444198e+00 1.255976172051e+00 1.256499455600e+00 1.257035535618e+00 1.257584973056e+00 1.258145674516e+00 1.258719857140e+00 1.259308151317e+00 1.259909478458e+00 1.260525153352e+00 1.261153840115e+00 1.261793449311e+00 1.262445722712e+00 1.263113695183e+00 1.263793959343e+00 1.264489238706e+00 1.265196968821e+00 1.265916073484e+00 1.266647919046e+00 1.267394203090e+00 1.268154631917e+00 1.268929470685e+00 1.269717410827e+00 1.270519325047e+00 1.271332878920e+00 1.272159129178e+00 1.273000672237e+00 1.273855555975e+00 1.274725658129e+00 1.275607967559e+00 1.276504775346e+00 1.277415585856e+00 1.278338409324e+00 1.279276227739e+00 1.280227849869e+00 1.281193869631e+00 1.282174509187e+00 1.283168195867e+00 1.284175455413e+00 1.285197077135e+00 1.286234146724e+00 1.287283972863e+00 1.288349095040e+00 1.289427680937e+00 1.290519854196e+00 1.291626547153e+00 1.292747750368e+00 1.293882462639e+00 1.295031214825e+00 1.296195689548e+00 1.297372749059e+00 1.298564496043e+00 1.299770932702e+00 1.300991405195e+00 1.302226135992e+00 1.303474492793e+00 1.304738065636e+00 1.306015712298e+00 1.307307827578e+00 1.308613818567e+00 1.309933625848e+00 1.311268402406e+00 1.312618165839e+00 1.313980838674e+00 1.315359131584e+00 1.316749713719e+00 1.318156041759e+00 1.319575196305e+00 1.321011111405e+00 1.322460745049e+00 1.323922241290e+00 1.325401004923e+00 1.326892323008e+00 1.328398473262e+00 1.329919465521e+00 1.331452615105e+00 1.333000634272e+00 1.334564843595e+00 1.336140954934e+00 1.337731833419e+00 1.339338387654e+00 1.340957171253e+00 1.342591228067e+00 1.344238487930e+00 1.345900534385e+00 1.347578631699e+00 1.349267836079e+00 1.350972060914e+00 1.352690125476e+00 1.354422024309e+00 1.356168762981e+00 1.357929086848e+00 1.359701851147e+00 1.361489631507e+00 1.363290861011e+00 1.365106465944e+00 1.366934940048e+00 1.368778320231e+00 1.370635615995e+00 1.372505791024e+00 1.374390193973e+00 1.376288303938e+00 1.378201804384e+00 1.380127172280e+00 1.382065887372e+00 1.384019631704e+00 1.385984814364e+00 1.387965070510e+00 1.389959071646e+00 1.391964739284e+00 1.393986211179e+00 1.396018092331e+00 1.398064116001e+00 1.400123282823e+00 1.402196658037e+00 1.404282428347e+00 1.406381164385e+00 1.408492884255e+00 1.410617005728e+00 1.412755867735e+00 1.414907051623e+00 1.417069345168e+00 1.419246500471e+00 1.421435414742e+00 1.423638015690e+00 1.425851524058e+00 1.428077952477e+00 1.430317496998e+00 1.432570220307e+00 1.434833428685e+00 1.437111208959e+00 1.439399104059e+00 1.441700504456e+00 1.444014275463e+00 1.446339825847e+00 1.448676906104e+00 1.451028030872e+00 1.453388156716e+00 1.455762129209e+00 1.458147501276e+00 1.460543886490e+00 1.462953102936e+00 1.465373100017e+00 1.467804806455e+00 1.470248508270e+00 1.472701722733e+00 1.475168144002e+00 1.477645659036e+00 1.480133304089e+00 1.482631967566e+00 1.485143851111e+00 1.487665400877e+00 1.490197440289e+00 1.492739750951e+00 1.495294252434e+00 1.497858498080e+00 1.500432458734e+00 1.503018963126e+00 1.505613969082e+00 1.508218963212e+00 1.510836252880e+00 1.513462988730e+00 1.516098858645e+00 1.518745755681e+00 1.521402043607e+00 1.524067780725e+00 1.526744427461e+00 1.529429750396e+00 1.532124556797e+00 1.534829539149e+00 1.537543003762e+00 1.540266155449e+00 1.542998001598e+00 1.545738848362e+00 1.548490057749e+00 1.551248422082e+00 1.554016736956e+00 1.556792602527e+00 1.559578329252e+00 1.562372057301e+00 1.565174122946e+00 1.567984913925e+00 1.570803728151e+00 1.573630433684e+00 1.576465295156e+00 1.579307010389e+00 1.582158488533e+00 1.585017139935e+00 1.587882145678e+00 1.590755592837e+00 1.593636317624e+00 1.596523290618e+00 1.599419514702e+00 1.602320362569e+00 1.605229860605e+00 1.608146272771e+00 1.611067306189e+00 1.613997200463e+00 1.616932565951e+00 1.619874600369e+00 1.622821872051e+00 1.625776297975e+00 1.628736306100e+00 1.631702712102e+00 1.634672890219e+00 1.637651627455e+00 1.640634262713e+00 1.643621939789e+00 1.646616034253e+00 1.649613778873e+00 1.652618522841e+00 1.655626939258e+00 1.658639717707e+00 1.661658480202e+00 1.664681012013e+00 1.667707655500e+00 1.670738338692e+00 1.673773350136e+00 1.676813120298e+00 1.679855268676e+00 1.682901801028e+00 1.685951951261e+00 1.689006500830e+00 1.692062592143e+00 1.695123302957e+00 1.698186254263e+00 1.701252023949e+00 1.704321823623e+00 1.707392332878e+00 1.710466361396e+00 1.713542332366e+00 1.716620592003e+00 1.719700894072e+00 1.722781661000e+00 1.725866629887e+00 1.728950479804e+00 1.732037025158e+00 1.735124464263e+00 1.738212728010e+00 1.741302464588e+00 1.744393912039e+00 1.747484238957e+00 1.750575774572e+00 1.753667053475e+00 1.756758792450e+00 1.759850199270e+00 1.762941660450e+00 1.766031899747e+00 1.769121912399e+00 1.772211644812e+00 1.775300818388e+00 1.778388096535e+00 1.781473754219e+00 1.784559849991e+00 1.787642660900e+00 1.790724316958e+00 1.793803850295e+00 1.796880509271e+00 1.799954594539e+00 1.803027436518e+00 1.806096607670e+00 1.809163624079e+00 1.812227234646e+00 1.815286199110e+00 1.818343267891e+00 1.821396612561e+00 1.824445510873e+00 1.827490396762e+00 1.830530938673e+00 1.833567038865e+00 1.836599260701e+00 1.839627049352e+00 1.842647781118e+00 1.845663727432e+00 1.848675049042e+00 1.851679669998e+00 1.854679623686e+00 1.857671545802e+00 1.860658778022e+00 1.863639314093e+00 1.866611735813e+00 1.869579326925e+00 1.872537781294e+00 1.875489451899e+00 1.878434458936e+00 1.881370549367e+00 1.884298970282e+00 1.887218923466e+00 1.890130294687e+00 1.893033180105e+00 1.895927835732e+00 1.898812237204e+00 1.901687271243e+00 1.904552844891e+00 1.907408048284e+00 1.910253905961e+00 1.913088406803e+00 1.915912648836e+00 1.918726701148e+00 1.921528964138e+00 1.924319448692e+00 1.927099210647e+00 1.929867632450e+00 1.932623084237e+00 1.935365114809e+00 1.938095687450e+00 1.940813952161e+00 1.943517897702e+00 1.946208828011e+00 1.948887247316e+00 1.951550122611e+00 1.954199316284e+00 1.956835748423e+00 1.959455892355e+00 1.962060873776e+00 1.964651476363e+00 1.967226040626e+00 1.969785064654e+00 1.972328238753e+00 1.974855371716e+00 1.977364852760e+00 1.979858112685e+00 1.982335482061e+00 1.984794211570e+00 1.987235019020e+00 1.989658283546e+00 1.992064564732e+00 1.994451197059e+00 1.996818815075e+00 1.999166321123e+00 2.001496602635e+00 2.003806269119e+00 2.006095254105e+00 2.008364993432e+00 2.010614311545e+00 2.012843430679e+00 2.015049977876e+00 2.017235377607e+00 2.019399528681e+00 2.021542267617e+00 2.023662070784e+00 2.025759272190e+00 2.027833508116e+00 2.029884858525e+00 2.031911440384e+00 2.033915424500e+00 2.035895406365e+00 2.037850385864e+00 2.039781404547e+00 2.041685828744e+00 2.043566314166e+00 2.045420306361e+00 2.047248833924e+00 2.049051232012e+00 2.050826834443e+00 2.052575733103e+00 2.054297816726e+00 2.055990880082e+00 2.057656772909e+00 2.059295594685e+00 2.060905307220e+00 2.062485924548e+00 2.064037667084e+00 2.065560279364e+00 2.067052425048e+00 2.068514206114e+00 2.069945886436e+00 2.071349344949e+00 2.072719138115e+00 2.074058426520e+00 2.075365323041e+00 2.076640547547e+00 2.077884448576e+00 2.079096047425e+00 2.080273721879e+00 2.081418815890e+00 2.082530259333e+00 2.083607499444e+00 2.084650697174e+00 2.085660362394e+00 2.086634162455e+00 2.087573621796e+00 2.088477777171e+00 2.089346908609e+00 2.090179080173e+00 2.090974758151e+00 2.091736965410e+00 2.092458633116e+00 2.093145301853e+00 2.093794206928e+00 2.094405296501e+00 2.094979519290e+00 2.095514631525e+00 2.096011167479e+00 2.096468699342e+00 2.096889236629e+00 2.097269314040e+00 2.097609204575e+00 2.097911254199e+00 2.098169887024e+00 2.098391937162e+00 2.098571301080e+00 2.098711682267e+00 2.098810226690e+00 2.098867269629e+00 2.098884454333e+00 2.098857207638e+00 2.098791987394e+00 2.098682693379e+00 2.098531054732e+00 2.098337480583e+00 2.098099296072e+00 2.097822534102e+00 2.097499065788e+00 2.097135428432e+00 2.096726600834e+00 2.096274821864e+00 2.095781020262e+00 2.095240754182e+00 2.094661613943e+00 2.094032881189e+00 2.093364560163e+00 2.092650510642e+00 2.091891942356e+00 2.091091170910e+00 2.090242327100e+00 2.089353379135e+00 2.088416314607e+00 2.087437255554e+00 2.086414118834e+00 2.085344048759e+00 2.084233585160e+00 2.083073171159e+00 2.081873678567e+00 2.080626660081e+00 2.079337846096e+00 2.078004151883e+00 2.076623857727e+00 2.075203574358e+00 2.073734682371e+00 2.072226918210e+00 2.070671229135e+00 2.069074823795e+00 2.067434753647e+00 2.065746839306e+00 2.064023431626e+00 2.062250418258e+00 2.060440862956e+00 2.058584652671e+00 2.056689081660e+00 2.054751611196e+00 2.052769257119e+00 2.050752889244e+00 2.048686926283e+00 2.046588978476e+00 2.044444238611e+00 2.042262365831e+00 2.040043984860e+00 2.037781370435e+00 2.035487193622e+00 2.033148007611e+00 2.030777892488e+00 2.028366350581e+00 2.025920851119e+00 2.023440860092e+00 2.020921291867e+00 2.018375790050e+00 2.015787222994e+00 2.013173075569e+00 2.010521880363e+00 2.007840153195e+00 2.005130202686e+00 2.002385361652e+00 1.999618010941e+00 1.996814257403e+00 1.993989967795e+00 1.991133147358e+00 1.988255159423e+00 1.985352896132e+00 1.982420969300e+00 1.979474532960e+00 1.976498164291e+00 1.973508965495e+00 1.970494348770e+00 1.967465322162e+00 1.964417577219e+00 1.961351209016e+00 1.958276775705e+00 1.955180612005e+00 1.952079684977e+00 1.948961934493e+00 1.945838876849e+00 1.942706074887e+00 1.939564862450e+00 1.936423965238e+00 1.933271224252e+00 1.930124339230e+00 1.926969165174e+00 1.923822292163e+00 1.920673496063e+00 1.917529269763e+00 1.914394116402e+00 1.911259952067e+00 1.908143005431e+00 1.905029268737e+00 1.901935046462e+00 1.898851194716e+00 1.895783440103e+00 1.892738233916e+00 1.889707223986e+00 1.886706588205e+00 1.883720609748e+00 1.880769553117e+00 1.877839911544e+00 1.874944422322e+00 1.872081959495e+00 1.869248960174e+00 1.866458947565e+00 1.863698995778e+00 1.860986579152e+00 1.858312276900e+00 1.855685648416e+00 1.853105300163e+00 1.850571384070e+00 1.848094708808e+00 1.845663016402e+00 1.843295956938e+00 1.840979736173e+00 1.838727933164e+00 1.836536517962e+00 1.834409207804e+00 1.832351166488e+00 1.830355079127e+00 1.828439950697e+00 1.826588622198e+00 1.824818223362e+00 1.823120117237e+00 1.821504701128e+00 1.819971208596e+00 1.818516574133e+00 1.817153556275e+00 1.815871509048e+00 1.814685612945e+00 1.813585136249e+00 1.812582382908e+00 1.811672390570e+00 1.810858172640e+00 1.810146874522e+00 1.809529035469e+00 1.809020836450e+00 1.808609135608e+00 1.808306955502e+00 1.808108917529e+00 1.808018359915e+00 1.808039781136e+00 1.808165410617e+00 1.808411836068e+00 1.808762564002e+00 1.809232561190e+00 1.809813771774e+00 1.810512746556e+00 1.811329545356e+00 1.812257873210e+00 1.813310670517e+00 1.814474790190e+00 1.815763598573e+00 1.817167688506e+00 1.818691103973e+00 1.820335562438e+00 1.822094698156e+00 1.823979943305e+00 1.825977222460e+00 1.828099506429e+00 1.830335268241e+00 1.832690018996e+00 1.835164605283e+00 1.837749624274e+00 1.840458100534e+00 1.843273062644e+00 1.846207372058e+00 1.849249375085e+00 1.852404780089e+00 1.855673246430e+00 1.859042722014e+00 1.862525782196e+00 1.866106231413e+00 1.869796756830e+00 1.873585198445e+00 1.877471534041e+00 1.881458282773e+00 1.885534381488e+00 1.889709490724e+00 1.893967459008e+00 1.898319225795e+00 1.902750529262e+00 1.907267026965e+00 1.911863523884e+00 1.916530738320e+00 1.921279141286e+00 1.926089073575e+00 1.930974745351e+00 1.935918166863e+00 1.940924986826e+00 1.945989733449e+00 1.951106513909e+00 1.956277623452e+00 1.961489134551e+00 1.966751341438e+00 1.972047291985e+00 1.977382778016e+00 1.982749212441e+00 1.988143901545e+00 1.993565380217e+00 1.999002233093e+00 2.004462120959e+00 2.009929239945e+00 2.015409218317e+00 2.020892518557e+00 2.026375484093e+00 2.031857883638e+00 2.037328506828e+00 2.042793399769e+00 2.048237116738e+00 2.053665787880e+00 2.059067556954e+00 2.064442484690e+00 2.069786679779e+00 2.075091347964e+00 2.080360159269e+00 2.085578551330e+00 2.090754659629e+00 2.095871944388e+00 2.100938119682e+00 2.105940457566e+00 2.110879060609e+00 2.115751590166e+00 2.120544466557e+00 2.125269654659e+00 2.129907424950e+00 2.134467174118e+00 2.138933698538e+00 2.143311669887e+00 2.147594952229e+00 2.151775158745e+00 2.155860433149e+00 2.159829685883e+00 2.163701042834e+00 2.167450284155e+00 2.171089344585e+00 2.174610235522e+00 2.178002759740e+00 2.181280537452e+00 2.184417647151e+00 2.187439388706e+00 2.190315261194e+00 2.193061527552e+00 2.195671756742e+00 2.198132101781e+00 2.200465131747e+00 2.202633912467e+00 2.204675728258e+00 2.206553735441e+00 2.208289585528e+00 2.209873174360e+00 2.211295800736e+00 2.212580404546e+00 2.213688017009e+00 2.214661215614e+00 2.215460184697e+00 2.216109465005e+00 2.216602133453e+00 2.216925110437e+00 2.217108652504e+00 2.217108985172e+00 2.216975566999e+00 2.216664539346e+00 2.216206392251e+00 2.215593470994e+00 2.214812244122e+00 2.213898006558e+00 2.212804770448e+00 2.211584795027e+00 2.210196759792e+00 2.208669844128e+00 2.207000524002e+00 2.205173579792e+00 2.203230972990e+00 2.201122677483e+00 2.198905815280e+00 2.196538659572e+00 2.194052237982e+00 2.191447113418e+00 2.188705061358e+00 2.185871129173e+00 2.182900145107e+00 2.179846407446e+00 2.176674027416e+00 2.173411127112e+00 2.170061275304e+00 2.166610597314e+00 2.163102870016e+00 2.159494557178e+00 2.155840159066e+00 2.152109321119e+00 2.148327168333e+00 2.144501672552e+00 2.140619284295e+00 2.136721445396e+00 2.132774215407e+00 2.128824956646e+00 2.124849125269e+00 2.120871746599e+00 2.116899921496e+00 2.112924550929e+00 2.108982764435e+00 2.105046707588e+00 2.101160288217e+00 2.097300360285e+00 2.093493106389e+00 2.089744610919e+00 2.086048176085e+00 2.082437942874e+00 2.078887187663e+00 2.075439194658e+00 2.072069826755e+00 2.068806192264e+00 2.065650858049e+00 2.062597085507e+00 2.059678974092e+00 2.056867936222e+00 2.054203054080e+00 2.051663442076e+00 2.049268248174e+00 2.047023434049e+00 2.044916921581e+00 2.042979829949e+00 2.041184458057e+00 2.039562124414e+00 2.038094112838e+00 2.036792104724e+00 2.035661037647e+00 2.034686879823e+00 2.033892149681e+00 2.033252766821e+00 2.032787119855e+00 2.032482333871e+00 2.032339548626e+00 2.032360307961e+00 2.032532673322e+00 2.032863365273e+00 2.033335937533e+00 2.033956387641e+00 2.034711740287e+00 2.035596981082e+00 2.036609654362e+00 2.037736114378e+00 2.038972544030e+00 2.040306425238e+00 2.041733947902e+00 2.043240079333e+00 2.044818244535e+00 2.046454422264e+00 2.048140187667e+00 2.049863076992e+00 2.051609135389e+00 2.053369932111e+00 2.055126002730e+00 2.056872243669e+00 2.058586413850e+00 2.060262498199e+00 2.061883082130e+00 2.063431923889e+00 2.064899574886e+00 2.066263915424e+00 2.067519538218e+00 2.068642687807e+00 2.069624864177e+00 2.070448913889e+00 2.071096752695e+00 2.071562401995e+00 2.071819988428e+00 2.071865170166e+00 2.071674799834e+00 2.071238658795e+00 2.070547298493e+00 2.069575402861e+00 2.068322317238e+00 2.066764684958e+00 2.064896634311e+00 2.062701440578e+00 2.060168427347e+00 2.057287933310e+00 2.054045209393e+00 2.050433656502e+00 2.046439139502e+00 2.042056045984e+00 2.037271170645e+00 2.032080105693e+00 2.026474193024e+00 2.020442992256e+00 2.013986982103e+00 2.007093386009e+00 1.999762066422e+00 1.991985975036e+00 1.983764242462e+00 1.975094956156e+00 1.965971730452e+00 1.956401454624e+00 1.946377655516e+00 1.935907004137e+00 1.924987381298e+00 1.913624193356e+00 1.901823342882e+00 1.889585448313e+00 1.876922839080e+00 1.863840173132e+00 1.850345816034e+00 1.836453014915e+00 1.822169758921e+00 1.807510166649e+00 1.792489722748e+00 1.777121456936e+00 1.761424462640e+00 1.745416500071e+00 1.729115075143e+00 1.712544209747e+00 1.695723694326e+00 1.678681859214e+00 1.661439439879e+00 1.644027860395e+00 1.626471873738e+00 1.608802362124e+00 1.591054617965e+00 1.573252969863e+00 1.555443812588e+00 1.537648595578e+00 1.519914442371e+00 1.502275464522e+00 1.484764918484e+00 1.467433930345e+00 1.450306391245e+00 1.433436688566e+00 1.416853649117e+00 1.400604921035e+00 1.384724403688e+00 1.369250062732e+00 1.354225941338e+00 1.339673804904e+00 1.325645451285e+00 1.312151967618e+00 1.299236593212e+00 1.286916388432e+00 1.275209646044e+00 1.264147969960e+00 1.253717388235e+00 1.243955211322e+00 1.234839467577e+00 1.226378167796e+00 1.218565404130e+00 1.211373284057e+00 1.204800951746e+00 1.198802507090e+00 1.193363230097e+00 1.188433884594e+00 1.183983955634e+00 1.179957890514e+00 1.176310643971e+00 1.172990150537e+00 1.169930602805e+00 1.167086238302e+00 1.164379219069e+00 1.161762852134e+00 1.159160007272e+00 1.156514715014e+00 1.153763111719e+00 1.150835862787e+00 1.147684513358e+00 1.144234270797e+00 1.140452931973e+00 1.136259746646e+00 1.131634499020e+00 1.126515638841e+00 1.120863377502e+00 1.114667046596e+00 1.107858882894e+00 1.100465867900e+00 1.092428434006e+00 1.083768703483e+00 1.074479080507e+00 1.064550497506e+00 1.054035078542e+00 1.042909939452e+00 1.031255950268e+00 1.019074595159e+00 1.006443735878e+00 9.934194651729e-01 9.800546640241e-01 9.664680203816e-01 9.526979323767e-01 9.388993272310e-01 9.251362793482e-01 9.115489554213e-01 8.982657725705e-01 8.853909085114e-01 8.731023411822e-01 8.614944421329e-01 8.507467229221e-01 8.409661934939e-01 8.323064872684e-01 8.248852210195e-01 8.188084920615e-01 8.142019658960e-01 8.111027995191e-01 8.096224170886e-01 8.097555182331e-01 8.115418571878e-01 8.149713885314e-01 8.199847118750e-01 8.265698390683e-01 8.346056642989e-01 8.440364846750e-01 8.547342474739e-01 8.665855687785e-01 8.794819127507e-01 8.932646279185e-01 9.078370009973e-01 9.230478076097e-01 9.387824228442e-01 9.549206728926e-01 9.713387119743e-01 9.879473094315e-01 1.004625340857e+00 1.021301804096e+00 1.037880471494e+00 1.054285468054e+00 1.070462801298e+00 1.086328089733e+00 1.101855116233e+00 1.116973375136e+00 1.131651471748e+00 1.145863005865e+00 1.159551445677e+00 1.172719092134e+00 1.185322554679e+00 1.197350217898e+00 1.208788247301e+00 1.219617263650e+00 1.229831786604e+00 1.239417443544e+00 1.248381191386e+00 1.256700689309e+00 1.264396184069e+00 1.271453210023e+00 1.277881741917e+00 1.283697150219e+00 1.288890721457e+00 1.293501530861e+00 1.297514214491e+00 1.300978254937e+00 1.303890601303e+00 1.306278046440e+00 1.308180898022e+00 1.309582770210e+00 1.310555924828e+00 1.311073533721e+00 1.311179733945e+00 1.310885985553e+00 1.310176561484e+00 1.309086877417e+00 1.307575106509e+00 1.305655360114e+00 1.303285171301e+00 1.300442457863e+00 1.297089700585e+00 1.293173597723e+00 1.288655649122e+00 1.283466726760e+00 1.277572122928e+00 1.270897100128e+00 1.263420187142e+00 1.255084227735e+00 1.245876165984e+00 1.235799792120e+00 1.224847989464e+00 1.213095234737e+00 1.200579617704e+00 1.187431559866e+00 1.173770198756e+00 1.159768496571e+00 1.145632694481e+00 1.131575088793e+00 1.117877005232e+00 1.104769868540e+00 1.092566839120e+00 1.081505145201e+00 1.071847586227e+00 1.063816750932e+00 1.057556873577e+00 1.053213479970e+00 1.050791282995e+00 1.050291231275e+00 1.051589522531e+00 1.054523159729e+00 1.058867259748e+00 1.064329596819e+00 1.070627011594e+00 1.077410835547e+00 1.084382969881e+00 1.091212256798e+00 1.097626671594e+00 1.103368061304e+00 1.108212376860e+00 1.112001664463e+00 1.114575861703e+00 1.115856888160e+00 1.115758850463e+00 1.114258120917e+00 1.111328388014e+00 1.106973924360e+00 1.101218530882e+00 1.094079164523e+00 1.085621519492e+00 1.075888157570e+00 1.064985277386e+00 1.053015042738e+00 1.040127202896e+00 1.026514848919e+00 1.012390438604e+00 9.980245054019e-01 9.836911468005e-01 9.697134992717e-01 9.563816472436e-01 9.440025125710e-01 9.328532628794e-01 9.231819595807e-01 9.152390921029e-01 9.092609597088e-01 9.055462236672e-01 9.044369511795e-01 9.063915663420e-01 9.119215915051e-01 9.185134392578e-01 9.268965791804e-01 9.380544042275e-01 9.531743940108e-01 9.736629465385e-01 9.411886083254e-01 8.916404364975e-01 8.298304729487e-01 7.892903764967e-01 7.899591260034e-01 8.207484196152e-01 8.503972132175e-01 8.520491065892e-01 8.174041979144e-01 7.602946478769e-01 7.130992810221e-01 7.090290724715e-01 7.518796815173e-01 8.111076774784e-01 8.498935704124e-01 8.476433793555e-01 8.077433949434e-01 7.590419643567e-01 7.464971165672e-01 7.973202417960e-01 8.910352715394e-01 9.798986563412e-01 1.022854503508e+00 9.992344786968e-01 9.128351952610e-01 7.961728221899e-01 7.129111801250e-01 7.280272298730e-01 8.343202530065e-01 9.620627599068e-01 1.050048957304e+00 1.067746727586e+00 1.014193982995e+00 9.178018049350e-01 8.355588707676e-01 8.301457309622e-01 9.115937595551e-01 1.025085822706e+00 1.107104567078e+00 1.118203230445e+00 1.046952022738e+00 9.101550007321e-01 7.573157320109e-01 6.727969660968e-01 7.204985930950e-01 8.563303002494e-01 9.935977394394e-01 1.078846030597e+00 1.094475333159e+00 1.050704148213e+00 9.801183395040e-01 9.270713500982e-01 9.229340709180e-01 9.605069947060e-01 1.002481755351e+00 1.012834871575e+00 9.764597071027e-01 9.055056261263e-01 8.394815973684e-01 8.304525662761e-01 9.005128664593e-01 1.017599902735e+00 1.129091872314e+00 1.194906604505e+00 1.195671771806e+00 1.131904669277e+00 1.022289612535e+00 9.016491955883e-01 8.146509791031e-01 7.954188600728e-01 8.404411961635e-01 9.154500073239e-01 9.870096994835e-01 1.036643668266e+00 1.058272208454e+00 1.052301415625e+00 1.021579486161e+00 9.706238692117e-01 9.081308864940e-01 8.502704396338e-01 8.197059850572e-01 8.337653622092e-01 8.878411479458e-01 9.551477102144e-01 1.002889176636e+00 1.006565117052e+00 9.571864442502e-01 8.659860458104e-01 7.686824506491e-01 7.210696480815e-01 7.604104820712e-01 8.602539680896e-01 9.596348566084e-01 1.009475190458e+00 9.850874134413e-01 8.870959457061e-01 7.455103278964e-01 6.301086994319e-01 6.331408483849e-01 7.600797906964e-01 9.214812049103e-01 1.042118171730e+00 1.083951375743e+00 1.037970455267e+00 9.218532372706e-01 7.832587933955e-01 6.999982098038e-01 7.328231354747e-01 8.490239198615e-01
 1.473680728517e+00 1.473596232812e+00 1.473420183588e+00 1.472907658394e+00 1.472062517029e+00 1.471091948769e+00 1.470241778891e+00 1.469672703097e+00 1.469399066262e+00 1.469263380037e+00 1.468995422640e+00 1.468394937935e+00 1.467497760912e+00 1.466535896870e+00 1.465755002786e+00 1.465256876337e+00 1.464983848473e+00 1.464767020644e+00 1.464397768431e+00 1.463737572957e+00 1.462825024169e+00 1.461867087174e+00 1.461081752037e+00 1.460563710806e+00 1.460244437470e+00 1.459954243921e+00 1.459501301132e+00 1.458771770083e+00 1.457809603109e+00 1.456801459406e+00 1.455954360813e+00 1.455364496090e+00 1.454980741811e+00 1.454642953154e+00 1.454148860817e+00 1.453350133873e+00 1.452267749033e+00 1.451121813104e+00 1.450199795775e+00 1.449647722269e+00 1.449358663743e+00 1.449054950800e+00 1.448467481122e+00 1.447507953395e+00 1.446333356950e+00 1.445245316871e+00 1.444488907851e+00 1.444085461582e+00 1.443837085695e+00 1.443470081105e+00 1.442799862483e+00 1.441818817313e+00 1.440696900088e+00 1.439702996619e+00 1.439044064712e+00 1.438709588944e+00 1.438478659774e+00 1.438065065358e+00 1.437305249085e+00 1.436254842419e+00 1.435144990977e+00 1.434241822155e+00 1.433665267940e+00 1.433317042229e+00 1.432963958155e+00 1.432404311115e+00 1.431565421506e+00 1.430513210021e+00 1.429411761769e+00 1.428463589526e+00 1.427798105715e+00 1.427386060641e+00 1.427038169514e+00 1.426507854823e+00 1.425638368048e+00 1.424472987429e+00 1.423271743479e+00 1.422356933900e+00 1.421866714497e+00 1.421644545659e+00 1.421351785401e+00 1.420702912276e+00 1.419655189588e+00 1.418430128082e+00 1.417363227823e+00 1.416673108679e+00 1.416311002114e+00 1.416017377180e+00 1.415518997318e+00 1.414690700552e+00 1.413608967567e+00 1.412491497118e+00 1.411557229193e+00 1.410898174375e+00 1.410440051441e+00 1.410012807964e+00 1.409458130294e+00 1.408684212481e+00 1.407707133220e+00 1.406642426489e+00 1.405661571357e+00 1.404907893838e+00 1.404411362790e+00 1.404057549360e+00 1.403615529267e+00 1.402862590795e+00 1.401754783739e+00 1.400491180467e+00 1.399409389497e+00 1.398742632346e+00 1.398457220606e+00 1.398246208506e+00 1.397734584654e+00 1.396738766264e+00 1.395415124609e+00 1.394148200183e+00 1.393281530163e+00 1.392888796997e+00 1.392728422339e+00 1.392406900224e+00 1.391637512150e+00 1.390434421158e+00 1.389103167739e+00 1.388021434916e+00 1.387393573588e+00 1.387123457038e+00 1.386883015551e+00 1.386334130796e+00 1.385357083498e+00 1.384120734931e+00 1.382954522084e+00 1.382115077650e+00 1.381637610444e+00 1.381330279433e+00 1.380907668515e+00 1.380176786147e+00 1.379151487617e+00 1.378027566558e+00 1.377043542947e+00 1.376333916072e+00 1.375860241649e+00 1.375441178996e+00 1.374874410480e+00 1.374071711432e+00 1.373099341429e+00 1.372116193381e+00 1.371271642645e+00 1.370614246501e+00 1.370083132144e+00 1.369545359927e+00 1.368892754949e+00 1.368097293579e+00 1.367212758576e+00 1.366334544948e+00 1.365548177522e+00 1.364875426874e+00 1.364271283908e+00 1.363658507370e+00 1.362980452927e+00 1.362220593730e+00 1.361410171134e+00 1.360601620502e+00 1.359841732857e+00 1.359144725454e+00 1.358491728857e+00 1.357844123353e+00 1.357167785955e+00 1.356445016184e+00 1.355689443149e+00 1.354927853889e+00 1.354188175774e+00 1.353482940203e+00 1.352812167391e+00 1.352153514924e+00 1.351485098385e+00 1.350792192522e+00 1.350076763996e+00 1.349353630657e+00 1.348642456503e+00 1.347954676729e+00 1.347290586434e+00 1.346634190366e+00 1.345973454938e+00 1.345304770488e+00 1.344629699537e+00 1.343953456157e+00 1.343285557582e+00 1.342626181756e+00 1.341972528407e+00 1.341320576796e+00 1.340673608042e+00 1.340031986313e+00 1.339394552887e+00 1.338759073248e+00 1.338120142766e+00 1.337478342931e+00 1.336837587655e+00 1.336203931729e+00 1.335579696232e+00 1.334961500503e+00 1.334343371490e+00 1.333724071406e+00 1.333105526514e+00 1.332492409418e+00 1.331886905267e+00 1.331284505784e+00 1.330684145166e+00 1.330086574093e+00 1.329492653041e+00 1.328907719201e+00 1.328332915961e+00 1.327761889090e+00 1.327190697395e+00 1.326619611783e+00 1.326051661528e+00 1.325492592580e+00 1.324942509476e+00 1.324397902589e+00 1.323854541642e+00 1.323310674938e+00 1.322770366041e+00 1.322235849506e+00 1.321706687805e+00 1.321183297908e+00 1.320664030259e+00 1.320145297397e+00 1.319631917424e+00 1.319128699712e+00 1.318629934621e+00 1.318133914372e+00 1.317641692880e+00 1.317153681873e+00 1.316671281491e+00 1.316200626212e+00 1.315737725128e+00 1.315279388073e+00 1.314821748873e+00 1.314368588823e+00 1.313921695925e+00 1.313483413053e+00 1.313057760162e+00 1.312634072451e+00 1.312215396616e+00 1.311800436589e+00 1.311389788306e+00 1.310985059352e+00 1.310590247339e+00 1.310203508779e+00 1.309823226001e+00 1.309447375664e+00 1.309076489295e+00 1.308709299355e+00 1.308350616246e+00 1.308000150817e+00 1.307658293495e+00 1.307322843790e+00 1.306993684392e+00 1.306666160652e+00 1.306344221996e+00 1.306032005335e+00 1.305729643795e+00 1.305434263682e+00 1.305148552686e+00 1.304864938071e+00 1.304584625707e+00 1.304313353415e+00 1.304051430484e+00 1.303799046892e+00 1.303557164134e+00 1.303321736613e+00 1.303089713366e+00 1.302865164374e+00 1.302648999489e+00 1.302441696056e+00 1.302244641611e+00 1.302057164320e+00 1.301876971131e+00 1.301704542945e+00 1.301539157797e+00 1.301380911022e+00 1.301231983107e+00 1.301094002063e+00 1.300965830547e+00 1.300845540795e+00 1.300732945325e+00 1.300627960839e+00 1.300531061022e+00 1.300446524153e+00 1.300372586253e+00 1.300307527145e+00 1.300251228124e+00 1.300202988700e+00 1.300163031402e+00 1.300133869880e+00 1.300115708848e+00 1.300106561463e+00 1.300105574227e+00 1.300114283072e+00 1.300132165467e+00 1.300159107985e+00 1.300197465894e+00 1.300244587495e+00 1.300302331444e+00 1.300370346818e+00 1.300447973359e+00 1.300536497257e+00 1.300634299467e+00 1.300741669491e+00 1.300859343760e+00 1.300989518906e+00 1.301129874068e+00 1.301280769037e+00 1.301443023218e+00 1.301613492711e+00 1.301793084506e+00 1.301985889583e+00 1.302190171797e+00 1.302405197777e+00 1.302630096020e+00 1.302865866633e+00 1.303111675872e+00 1.303368748467e+00 1.303637997592e+00 1.303917998618e+00 1.304209875632e+00 1.304512742678e+00 1.304826842880e+00 1.305151655936e+00 1.305488575222e+00 1.305836098165e+00 1.306196032808e+00 1.306566620842e+00 1.306949446795e+00 1.307345606238e+00 1.307751233778e+00 1.308169525778e+00 1.308600031451e+00 1.309042213745e+00 1.309495740001e+00 1.309961575351e+00 1.310440501046e+00 1.310931293260e+00 1.311435307200e+00 1.311951919162e+00 1.312478654550e+00 1.313017848516e+00 1.313569706781e+00 1.314134583271e+00 1.314712867255e+00 1.315304258625e+00 1.315906368816e+00 1.316519170669e+00 1.317145240378e+00 1.317785027889e+00 1.318437069909e+00 1.319102580211e+00 1.319780426505e+00 1.320469487160e+00 1.321170873811e+00 1.321886940433e+00 1.322615780859e+00 1.323357975407e+00 1.324112044348e+00 1.324881229828e+00 1.325660893553e+00 1.326453574266e+00 1.327260299781e+00 1.328080014632e+00 1.328914053313e+00 1.329760181279e+00 1.330620355665e+00 1.331492179860e+00 1.332378346579e+00 1.333278788461e+00 1.334190131534e+00 1.335118265742e+00 1.336057445886e+00 1.337011178133e+00 1.337978183804e+00 1.338957419369e+00 1.339951204038e+00 1.340958229379e+00 1.341980464625e+00 1.343014468128e+00 1.344062594883e+00 1.345125228956e+00 1.346199069164e+00 1.347288985508e+00 1.348391405759e+00 1.349507578364e+00 1.350638343945e+00 1.351782080859e+00 1.352939460307e+00 1.354109659129e+00 1.355295811386e+00 1.356494476922e+00 1.357706860989e+00 1.358933416025e+00 1.360173395190e+00 1.361428113592e+00 1.362694741669e+00 1.363977065105e+00 1.365271817072e+00 1.366581123688e+00 1.367904067875e+00 1.369240810042e+00 1.370591649833e+00 1.371956351060e+00 1.373333113924e+00 1.374726070791e+00 1.376132665804e+00 1.377551832958e+00 1.378986586591e+00 1.380433762188e+00 1.381894330394e+00 1.383371388106e+00 1.384859438928e+00 1.386361825008e+00 1.387879673191e+00 1.389409427169e+00 1.390953481916e+00 1.392510965397e+00 1.394081677417e+00 1.395667772179e+00 1.397267309287e+00 1.398879431381e+00 1.400505614104e+00 1.402145503522e+00 1.403798472443e+00 1.405466449551e+00 1.407148778116e+00 1.408843159307e+00 1.410551701797e+00 1.412272952552e+00 1.414009026816e+00 1.415758953005e+00 1.417522733344e+00 1.419299268015e+00 1.421088970817e+00 1.422891839401e+00 1.424709678517e+00 1.426540948924e+00 1.428384444112e+00 1.430241359289e+00 1.432110646504e+00 1.433993952185e+00 1.435891145427e+00 1.437801575914e+00 1.439723709623e+00 1.441660757751e+00 1.443610391287e+00 1.445571933474e+00 1.447547619160e+00 1.449536622225e+00 1.451537825642e+00 1.453552497858e+00 1.455579699228e+00 1.457620422309e+00 1.459672794573e+00 1.461738182524e+00 1.463817637033e+00 1.465908384381e+00 1.468012235567e+00 1.470128626362e+00 1.472256856646e+00 1.474398190489e+00 1.476552966201e+00 1.478719634746e+00 1.480898089958e+00 1.483089596629e+00 1.485292453131e+00 1.487508653539e+00 1.489736498396e+00 1.491975391810e+00 1.494227552496e+00 1.496490290986e+00 1.498766197782e+00 1.501054485914e+00 1.503353194903e+00 1.505664823358e+00 1.507987452109e+00 1.510321488276e+00 1.512668993807e+00 1.515026010294e+00 1.517393742575e+00 1.519775298275e+00 1.522165951139e+00 1.524569462526e+00 1.526983935192e+00 1.529407113414e+00 1.531844014393e+00 1.534290954537e+00 1.536748363098e+00 1.539217445145e+00 1.541696920769e+00 1.544185944718e+00 1.546688021884e+00 1.549199118412e+00 1.551720979881e+00 1.554253053919e+00 1.556794407791e+00 1.559347190726e+00 1.561909971043e+00 1.564481582212e+00 1.567064919259e+00 1.569656393921e+00 1.572258992084e+00 1.574871886986e+00 1.577493561764e+00 1.580125086579e+00 1.582765603488e+00 1.585414039846e+00 1.588074270226e+00 1.590743317990e+00 1.593420701187e+00 1.596107782872e+00 1.598802539540e+00 1.601507314360e+00 1.604220488843e+00 1.606941783628e+00 1.609672162281e+00 1.612411003964e+00 1.615158185522e+00 1.617913452541e+00 1.620676603746e+00 1.623449171439e+00 1.626228512881e+00 1.629015761952e+00 1.631811748698e+00 1.634613720359e+00 1.637425151136e+00 1.640242348786e+00 1.643067308757e+00 1.645899893358e+00 1.648739083992e+00 1.651585174592e+00 1.654438831465e+00 1.657297917857e+00 1.660165399082e+00 1.663037922815e+00 1.665917870785e+00 1.668804861769e+00 1.671696708747e+00 1.674595151249e+00 1.677499524833e+00 1.680409143567e+00 1.683324862509e+00 1.686246112790e+00 1.689173544490e+00 1.692105600011e+00 1.695043334582e+00 1.697986144090e+00 1.700933145685e+00 1.703886912867e+00 1.706843752471e+00 1.709805783299e+00 1.712771942638e+00 1.715743151142e+00 1.718719010067e+00 1.721696648634e+00 1.724680753301e+00 1.727666932155e+00 1.730658159039e+00 1.733651582712e+00 1.736649159198e+00 1.739650074328e+00 1.742653004459e+00 1.745660471908e+00 1.748668813423e+00 1.751681746215e+00 1.754697191990e+00 1.757713869172e+00 1.760733011288e+00 1.763755142210e+00 1.766777231961e+00 1.769802000897e+00 1.772829459426e+00 1.775857621797e+00 1.778886996034e+00 1.781917840761e+00 1.784949262453e+00 1.787981520668e+00 1.791014068042e+00 1.794048068204e+00 1.797082412051e+00 1.800115061243e+00 1.803149259420e+00 1.806182074574e+00 1.809215392136e+00 1.812249034041e+00 1.815280952104e+00 1.818312781006e+00 1.821342170639e+00 1.824371280761e+00 1.827399447839e+00 1.830425329262e+00 1.833448654179e+00 1.836471400734e+00 1.839491277407e+00 1.842507997416e+00 1.845523244204e+00 1.848535594571e+00 1.851545619196e+00 1.854550220034e+00 1.857553639768e+00 1.860553338217e+00 1.863549180063e+00 1.866540789403e+00 1.869528213414e+00 1.872511853771e+00 1.875490682317e+00 1.878464672051e+00 1.881434563174e+00 1.884398048793e+00 1.887356523782e+00 1.890310558245e+00 1.893257805276e+00 1.896199344261e+00 1.899134255525e+00 1.902063155180e+00 1.904984878367e+00 1.907900494979e+00 1.910808588959e+00 1.913709846497e+00 1.916602608650e+00 1.919488733190e+00 1.922365991822e+00 1.925235234705e+00 1.928096427422e+00 1.930948775104e+00 1.933792791189e+00 1.936626694810e+00 1.939452107412e+00 1.942266862263e+00 1.945071581648e+00 1.947867262734e+00 1.950652171529e+00 1.953425963415e+00 1.956189214410e+00 1.958942204220e+00 1.961682879430e+00 1.964411844130e+00 1.967129701854e+00 1.969833654805e+00 1.972527735154e+00 1.975206944140e+00 1.977874023918e+00 1.980528351703e+00 1.983169096802e+00 1.985795385815e+00 1.988409791509e+00 1.991007511028e+00 1.993592194423e+00 1.996161657359e+00 1.998716042165e+00 2.001254681731e+00 2.003777310757e+00 2.006285569095e+00 2.008777188300e+00 2.011251053614e+00 2.013710271190e+00 2.016150766959e+00 2.018574489609e+00 2.020981262867e+00 2.023370020068e+00 2.025740609805e+00 2.028092172253e+00 2.030424119322e+00 2.032739104424e+00 2.035033025530e+00 2.037308711841e+00 2.039563170319e+00 2.041798191285e+00 2.044012030656e+00 2.046203946730e+00 2.048376922539e+00 2.050527962917e+00 2.052656841668e+00 2.054763892840e+00 2.056848152927e+00 2.058909691841e+00 2.060948214862e+00 2.062964097083e+00 2.064955024279e+00 2.066922648879e+00 2.068866473036e+00 2.070784718103e+00 2.072677830431e+00 2.074546602359e+00 2.076390590498e+00 2.078206843382e+00 2.079997997118e+00 2.081762965932e+00 2.083500222374e+00 2.085210034236e+00 2.086893561615e+00 2.088548056018e+00 2.090174339332e+00 2.091772996430e+00 2.093342734118e+00 2.094882596603e+00 2.096392920048e+00 2.097874031071e+00 2.099325467329e+00 2.100745761653e+00 2.102135282243e+00 2.103492924579e+00 2.104820457143e+00 2.106115366049e+00 2.107378804701e+00 2.108609016700e+00 2.109807551372e+00 2.110971760981e+00 2.112102785264e+00 2.113200706490e+00 2.114264192685e+00 2.115293083768e+00 2.116287743600e+00 2.117246905189e+00 2.118171414396e+00 2.119058246486e+00 2.119912268867e+00 2.120728835273e+00 2.121507213464e+00 2.122250914239e+00 2.122955850192e+00 2.123625170761e+00 2.124255781225e+00 2.124848215476e+00 2.125400535156e+00 2.125915572343e+00 2.126392324924e+00 2.126829098194e+00 2.127228355300e+00 2.127584278356e+00 2.127902964218e+00 2.128180188199e+00 2.128416105619e+00 2.128613426997e+00 2.128766657454e+00 2.128881897784e+00 2.128953094916e+00 2.128983953117e+00 2.128972755369e+00 2.128916024142e+00 2.128821390471e+00 2.128681058097e+00 2.128500478617e+00 2.128273401975e+00 2.128004619395e+00 2.127692726541e+00 2.127335769741e+00 2.126937355896e+00 2.126491992799e+00 2.126004578000e+00 2.125472305978e+00 2.124895705642e+00 2.124275492055e+00 2.123606765738e+00 2.122897519039e+00 2.122140907027e+00 2.121340626260e+00 2.120493286313e+00 2.119600801090e+00 2.118666268761e+00 2.117682179714e+00 2.116657274474e+00 2.115582186847e+00 2.114464524939e+00 2.113301682502e+00 2.112090159542e+00 2.110839514422e+00 2.109536994360e+00 2.108193882085e+00 2.106801057315e+00 2.105366361964e+00 2.103886302719e+00 2.102357975682e+00 2.100790610620e+00 2.099171843653e+00 2.097513404473e+00 2.095807515196e+00 2.094058072650e+00 2.092266638651e+00 2.090426754595e+00 2.088549958014e+00 2.086621700808e+00 2.084658607656e+00 2.082646819835e+00 2.080594367869e+00 2.078500973300e+00 2.076361210800e+00 2.074186639045e+00 2.071963302902e+00 2.069705829904e+00 2.067402906395e+00 2.065063607222e+00 2.062684908422e+00 2.060263559375e+00 2.057810889383e+00 2.055310841245e+00 2.052783137287e+00 2.050212512588e+00 2.047608164439e+00 2.044969700167e+00 2.042291160476e+00 2.039586445048e+00 2.036839685480e+00 2.034068941633e+00 2.031259542276e+00 2.028422085855e+00 2.025555925017e+00 2.022655784497e+00 2.019734761557e+00 2.016777082586e+00 2.013801643409e+00 2.010793774077e+00 2.007766618287e+00 2.004714915987e+00 2.001636818507e+00 1.998544437036e+00 1.995423711652e+00 1.992291636824e+00 1.989135181946e+00 1.985966877534e+00 1.982780960278e+00 1.979579669671e+00 1.976372157728e+00 1.973145230637e+00 1.969917128543e+00 1.966671663042e+00 1.963427331051e+00 1.960172514762e+00 1.956913667972e+00 1.953657508081e+00 1.950392246826e+00 1.947138798424e+00 1.943876717089e+00 1.940627363628e+00 1.937379472766e+00 1.934139565135e+00 1.930914231931e+00 1.927691092746e+00 1.924491523230e+00 1.921297596670e+00 1.918128787657e+00 1.914974300217e+00 1.911842124954e+00 1.908734633509e+00 1.905646955040e+00 1.902594463094e+00 1.899561750790e+00 1.896569802548e+00 1.893603726456e+00 1.890676683911e+00 1.887786059555e+00 1.884933729688e+00 1.882129120115e+00 1.879359398377e+00 1.876646624944e+00 1.873973859604e+00 1.871357756886e+00 1.868792249325e+00 1.866281722183e+00 1.863832172543e+00 1.861436364153e+00 1.859111051422e+00 1.856841290377e+00 1.854645496126e+00 1.852514353762e+00 1.850455398785e+00 1.848472640662e+00 1.846559753081e+00 1.844732646951e+00 1.842976772385e+00 1.841311619904e+00 1.839724493653e+00 1.838227415801e+00 1.836817949049e+00 1.835497027713e+00 1.834274328716e+00 1.833138652568e+00 1.832107110176e+00 1.831167585039e+00 1.830332915198e+00 1.829598649114e+00 1.828966738478e+00 1.828445267583e+00 1.828023930452e+00 1.827718064226e+00 1.827517121454e+00 1.827432441449e+00 1.827457804155e+00 1.827597357920e+00 1.827856150487e+00 1.828226269672e+00 1.828720269442e+00 1.829326648128e+00 1.830057503354e+00 1.830905512431e+00 1.831874295714e+00 1.832968931980e+00 1.834179192850e+00 1.835517910617e+00 1.836973821451e+00 1.838558221256e+00 1.840261745689e+00 1.842088147536e+00 1.844041172134e+00 1.846112133791e+00 1.848310273635e+00 1.850625094458e+00 1.853066441635e+00 1.855623806030e+00 1.858300797730e+00 1.861099279976e+00 1.864010818874e+00 1.867045338998e+00 1.870187986803e+00 1.873450083143e+00 1.876821531480e+00 1.880302119977e+00 1.883895652106e+00 1.887591010332e+00 1.891398699587e+00 1.895301977201e+00 1.899312387821e+00 1.903416930931e+00 1.907618897959e+00 1.911916188024e+00 1.916299940431e+00 1.920778458580e+00 1.925335470447e+00 1.929981758347e+00 1.934702530422e+00 1.939503958866e+00 1.944378042431e+00 1.949318684589e+00 1.954332498366e+00 1.959403743521e+00 1.964542670611e+00 1.969731267347e+00 1.974976503395e+00 1.980271237436e+00 1.985608837819e+00 1.990993158747e+00 1.996409793563e+00 2.001866390011e+00 2.007347623105e+00 2.012858319206e+00 2.018391172715e+00 2.023940142856e+00 2.029507547649e+00 2.035079513029e+00 2.040662825219e+00 2.046242030050e+00 2.051822212736e+00 2.057394508264e+00 2.062954729596e+00 2.068502255548e+00 2.074025512965e+00 2.079530656163e+00 2.085000805911e+00 2.090443848602e+00 2.095845508673e+00 2.101208619949e+00 2.106525852731e+00 2.111791618354e+00 2.117006079801e+00 2.122159247968e+00 2.127254397115e+00 2.132276610713e+00 2.137233546967e+00 2.142111932775e+00 2.146913083363e+00 2.151631583469e+00 2.156259264314e+00 2.160802558097e+00 2.165241765256e+00 2.169591577378e+00 2.173831097179e+00 2.177967835176e+00 2.181996317503e+00 2.185906380574e+00 2.189707413842e+00 2.193376727242e+00 2.196934957950e+00 2.200355222259e+00 2.203651970480e+00 2.206814726017e+00 2.209835773378e+00 2.212729878672e+00 2.215466822107e+00 2.218074575428e+00 2.220521753071e+00 2.222829121128e+00 2.224984384430e+00 2.226977506551e+00 2.228831203178e+00 2.230505778931e+00 2.232044027882e+00 2.233403220205e+00 2.234611664071e+00 2.235654462865e+00 2.236524446735e+00 2.237247098003e+00 2.237780445802e+00 2.238171502166e+00 2.238375145046e+00 2.238422276474e+00 2.238301758703e+00 2.238002169059e+00 2.237556617166e+00 2.236919757682e+00 2.236141208347e+00 2.235177981807e+00 2.234062438847e+00 2.232783996293e+00 2.231332234632e+00 2.229743467356e+00 2.227969943951e+00 2.226067960368e+00 2.223992598046e+00 2.221776542502e+00 2.219414966917e+00 2.216894652935e+00 2.214256945620e+00 2.211453435003e+00 2.208542900837e+00 2.205480750095e+00 2.202302939021e+00 2.199008002376e+00 2.195579150108e+00 2.192062717843e+00 2.188411562757e+00 2.184684757483e+00 2.180843152176e+00 2.176918862584e+00 2.172914056823e+00 2.168816115576e+00 2.164668110124e+00 2.160429893354e+00 2.156155654348e+00 2.151812414218e+00 2.147431650114e+00 2.143016596547e+00 2.138558969329e+00 2.134097844977e+00 2.129598945711e+00 2.125113278302e+00 2.120612199845e+00 2.116126820585e+00 2.111659484668e+00 2.107204865116e+00 2.102799622169e+00 2.098413376216e+00 2.094094165946e+00 2.089815330222e+00 2.085607817265e+00 2.081472526228e+00 2.077404801753e+00 2.073439851454e+00 2.069549269221e+00 2.065775697157e+00 2.062097645863e+00 2.058537490608e+00 2.055101262494e+00 2.051778312146e+00 2.048603921049e+00 2.045548020254e+00 2.042650407617e+00 2.039887840991e+00 2.037278540987e+00 2.034828705723e+00 2.032524471851e+00 2.030394409167e+00 2.028412976238e+00 2.026604693057e+00 2.024957374322e+00 2.023473659262e+00 2.022162540464e+00 2.021006461281e+00 2.020021934521e+00 2.019192776339e+00 2.018528139719e+00 2.018016620911e+00 2.017655074971e+00 2.017446322865e+00 2.017374113264e+00 2.017444730132e+00 2.017642246757e+00 2.017964643248e+00 2.018402112746e+00 2.018948158784e+00 2.019594383232e+00 2.020329115702e+00 2.021144609695e+00 2.022028401738e+00 2.022973434129e+00 2.023963487111e+00 2.024990548096e+00 2.026039748513e+00 2.027099703132e+00 2.028156843838e+00 2.029197507653e+00 2.030208650800e+00 2.031174710886e+00 2.032085650715e+00 2.032920113508e+00 2.033669378638e+00 2.034316541449e+00 2.034843912343e+00 2.035242731333e+00 2.035489695691e+00 2.035579336291e+00 2.035488009878e+00 2.035205010448e+00 2.034717037495e+00 2.034002004836e+00 2.033055694625e+00 2.031854927527e+00 2.030391473807e+00 2.028648536357e+00 2.026612192558e+00 2.024273224120e+00 2.021612204223e+00 2.018623017447e+00 2.015289072410e+00 2.011602611754e+00 2.007549777972e+00 2.003121672071e+00 1.998307817247e+00 1.993097159075e+00 1.987484672997e+00 1.981457265559e+00 1.975014136856e+00 1.968140973092e+00 1.960836971339e+00 1.953095647705e+00 1.944909989457e+00 1.936283324332e+00 1.927202331942e+00 1.917674946665e+00 1.907692907288e+00 1.897261035857e+00 1.886380294858e+00 1.875046767173e+00 1.863272195580e+00 1.851053018803e+00 1.838400001111e+00 1.825316457072e+00 1.811810787574e+00 1.797893146265e+00 1.783572121741e+00 1.768861306974e+00 1.753770707440e+00 1.738318482386e+00 1.722516101311e+00 1.706385367493e+00 1.689942106129e+00 1.673208067326e+00 1.656203130398e+00 1.638952364238e+00 1.621482499698e+00 1.603816280901e+00 1.585987537014e+00 1.568017507226e+00 1.549949146236e+00 1.531804792766e+00 1.513626661546e+00 1.495448139571e+00 1.477302477194e+00 1.459239311751e+00 1.441284152236e+00 1.423490675406e+00 1.405891363944e+00 1.388534627268e+00 1.371459204448e+00 1.354705873110e+00 1.338325373465e+00 1.322345841585e+00 1.306822333962e+00 1.291780477903e+00 1.277269435330e+00 1.263316514379e+00 1.249952822961e+00 1.237220481799e+00 1.225120456063e+00 1.213701246971e+00 1.202957542797e+00 1.192909830824e+00 1.183567409099e+00 1.174915093330e+00 1.166968857209e+00 1.159692836671e+00 1.153087967489e+00 1.147116947701e+00 1.141756933765e+00 1.136965957386e+00 1.132704611272e+00 1.128930055552e+00 1.125579479850e+00 1.122613649353e+00 1.119954050177e+00 1.117558952572e+00 1.115346400504e+00 1.113261898810e+00 1.111238186847e+00 1.109199186905e+00 1.107095584355e+00 1.104842195452e+00 1.102398554267e+00 1.099679465364e+00 1.096652521939e+00 1.093246358510e+00 1.089413917405e+00 1.085129615113e+00 1.080316055945e+00 1.074989055486e+00 1.069072829288e+00 1.062581957958e+00 1.055491616659e+00 1.047778771290e+00 1.039486629697e+00 1.030571862325e+00 1.021106844937e+00 1.011075864679e+00 1.000541843150e+00 9.895473119422e-01 9.781308585956e-01 9.663959621842e-01 9.543678003109e-01 9.421884346463e-01 9.299059932465e-01 9.176520709593e-01 9.055424444467e-01 8.936682893155e-01 8.822078848073e-01 8.712391260492e-01 8.609461149285e-01 8.514358781443e-01 8.428587936661e-01 8.353504795207e-01 8.290184690126e-01 8.240084064382e-01 8.203792907562e-01 8.182620942003e-01 8.176805309274e-01 8.186995234719e-01 8.213425165744e-01 8.255768630548e-01 8.314216658804e-01 8.387820947047e-01 8.476225734753e-01 8.578443029727e-01 8.693426165172e-01 8.820270160317e-01 8.957485157740e-01 9.104145068799e-01 9.258761443890e-01 9.420157298389e-01 9.587138606759e-01 9.758379480204e-01 9.932911385712e-01 1.010944522215e+00 1.028711539078e+00 1.046491516610e+00 1.064189401052e+00 1.081740447418e+00 1.099050652311e+00 1.116072402985e+00 1.132728434435e+00 1.148971478653e+00 1.164758027820e+00 1.180022134488e+00 1.194752727380e+00 1.208888424889e+00 1.222408396382e+00 1.235284968829e+00 1.247483293583e+00 1.258990743101e+00 1.269774219883e+00 1.279830214998e+00 1.289124440944e+00 1.297664751105e+00 1.305425752382e+00 1.312403958347e+00 1.318606723464e+00 1.324009439535e+00 1.328647223387e+00 1.332494114949e+00 1.335590360456e+00 1.337932007716e+00 1.339531190123e+00 1.340441016745e+00 1.340634966159e+00 1.340187987949e+00 1.339088299427e+00 1.337377282131e+00 1.335085700678e+00 1.332211605421e+00 1.328806807405e+00 1.324852513705e+00 1.320383006139e+00 1.315382371305e+00 1.309855575086e+00 1.303790745997e+00 1.297162643967e+00 1.289961048520e+00 1.282138464920e+00 1.273687106836e+00 1.264552725999e+00 1.254730476813e+00 1.244183949472e+00 1.232903661353e+00 1.220910518699e+00 1.208201864796e+00 1.194856361916e+00 1.180919721581e+00 1.166522178500e+00 1.151789547565e+00 1.136899973581e+00 1.122068422905e+00 1.107519411118e+00 1.093550147804e+00 1.080406243633e+00 1.068420441700e+00 1.057853427072e+00 1.048981182165e+00 1.042042911399e+00 1.037183120957e+00 1.034539898621e+00 1.034097345188e+00 1.035816201756e+00 1.039518196254e+00 1.044968893524e+00 1.051857695147e+00 1.059797815484e+00 1.068402874556e+00 1.077216044073e+00 1.085835896081e+00 1.093829522427e+00 1.100835928685e+00 1.106524952075e+00 1.110613760022e+00 1.112916478707e+00 1.113274248994e+00 1.111639378854e+00 1.107995283276e+00 1.102425981797e+00 1.095054939290e+00 1.086063815040e+00 1.075695724188e+00 1.064204824636e+00 1.051909975508e+00 1.039104372462e+00 1.026128549880e+00 1.013287890556e+00 1.000874914760e+00 9.891561689248e-01 9.783307971749e-01 9.685549400413e-01 9.598820639047e-01 9.523201729179e-01 9.457564632170e-01 9.400413476055e-01 9.349703860524e-01 9.303358628004e-01 9.260006204429e-01 9.219396513512e-01 9.183674530024e-01 9.157730732651e-01 9.150632500732e-01 9.175837653632e-01 9.223720784324e-01 9.304351770102e-01 9.436761957238e-01 9.632770935712e-01 9.839050086652e-01 9.592840909629e-01 9.087492929589e-01 8.503111759368e-01 8.130374626485e-01 8.128798170192e-01 8.377009182191e-01 8.584470706611e-01 8.514408332470e-01 8.116589890662e-01 7.563732206520e-01 7.201034159015e-01 7.327177909175e-01 7.897010692543e-01 8.555734996163e-01 8.936677276983e-01 8.849585761106e-01 8.340448331823e-01 7.707352910168e-01 7.423555468591e-01 7.805341634272e-01 8.666602541316e-01 9.511340100020e-01 9.912322864391e-01 9.663109354519e-01 8.817765722215e-01 7.732814021319e-01 7.071280032638e-01 7.422370856710e-01 8.601244431794e-01 9.902231685862e-01 1.075601710777e+00 1.089294762159e+00 1.033041822730e+00 9.372046604890e-01 8.586162076783e-01 8.555382401896e-01 9.331816833216e-01 1.037293120317e+00 1.107257208205e+00 1.106474343603e+00 1.026821862064e+00 8.899213302141e-01 7.521991386946e-01 6.995778599300e-01 7.752536402494e-01 9.190379764312e-01 1.049552541920e+00 1.119858228372e+00 1.116151685611e+00 1.051536210049e+00 9.619133525421e-01 8.960224875279e-01 8.883231965073e-01 9.291807646267e-01 9.761472229374e-01 9.908416092032e-01 9.590997040019e-01 8.958285862397e-01 8.428550074408e-01 8.496088440461e-01 9.299983699307e-01 1.047476758876e+00 1.150840599248e+00 1.202861758153e+00 1.186965795157e+00 1.106732296786e+00 9.848184137449e-01 8.614994182708e-01 7.865778408738e-01 7.911661515351e-01 8.589905124752e-01 9.471202183127e-01 1.021646758896e+00 1.066568261868e+00 1.078471335545e+00 1.060059931357e+00 1.016077612065e+00 9.526769625688e-01 8.803875320821e-01 8.180523257074e-01 7.914057338629e-01 8.180136943990e-01 8.885751562072e-01 9.707563852757e-01 1.028825739184e+00 1.037187302176e+00 9.861309545739e-01 8.857007790396e-01 7.702071223571e-01 6.978661192816e-01 7.174480313570e-01 8.105455827823e-01 9.126586006648e-01 9.702023823172e-01 9.565488481743e-01 8.715914889985e-01 7.439358294838e-01 6.375114359658e-01 6.331576058359e-01 7.383151789051e-01 8.757154060355e-01 9.756213443851e-01 1.003006580710e+00 9.530083518714e-01 8.501231968368e-01 7.510686112596e-01 7.304701917429e-01 8.132263030355e-01 9.430279667747e-01
 1.520893384230e+00 1.520887811286e+00 1.520786052828e+00 1.520344320877e+00 1.519564321661e+00 1.518652609440e+00 1.517859539035e+00 1.517354763624e+00 1.517155296605e+00 1.517098949893e+00 1.516906345785e+00 1.516376574815e+00 1.515541471116e+00 1.514638846788e+00 1.513917181613e+00 1.513484983705e+00 1.513286519482e+00 1.513149625360e+00 1.512855368363e+00 1.512263490342e+00 1.511414404304e+00 1.510514829839e+00 1.509789136156e+00 1.509336019650e+00 1.509091352534e+00 1.508880680645e+00 1.508503627868e+00 1.507841655004e+00 1.506938666139e+00 1.505988111809e+00 1.505202352115e+00 1.504680373875e+00 1.504371943337e+00 1.504111876399e+00 1.503691998284e+00 1.502957928492e+00 1.501932059757e+00 1.500840500313e+00 1.499977780531e+00 1.499494438697e+00 1.499284114441e+00 1.499058813881e+00 1.498541679737e+00 1.497640345512e+00 1.496519149337e+00 1.495487513345e+00 1.494796564540e+00 1.494467412238e+00 1.494295118085e+00 1.494001503349e+00 1.493398908655e+00 1.492478107350e+00 1.491412839248e+00 1.490478483926e+00 1.489882583219e+00 1.489618474821e+00 1.489461982297e+00 1.489122644936e+00 1.488430829665e+00 1.487438219313e+00 1.486381660939e+00 1.485533977104e+00 1.485021559722e+00 1.484745505110e+00 1.484468594036e+00 1.483978537760e+00 1.483202828517e+00 1.482204652653e+00 1.481156491998e+00 1.480266843863e+00 1.479666623977e+00 1.479326018572e+00 1.479049833704e+00 1.478588890131e+00 1.477781129654e+00 1.476671605782e+00 1.475523934941e+00 1.474664926529e+00 1.474237484904e+00 1.474086751808e+00 1.473866562180e+00 1.473286645907e+00 1.472297182209e+00 1.471121014171e+00 1.470102354526e+00 1.469468220148e+00 1.469173426020e+00 1.468953747272e+00 1.468526415123e+00 1.467758237603e+00 1.466727680335e+00 1.465659207767e+00 1.464779491378e+00 1.464183281038e+00 1.463793578875e+00 1.463434188478e+00 1.462942160173e+00 1.462227071933e+00 1.461305723038e+00 1.460293829145e+00 1.459367157867e+00 1.458668753749e+00 1.458230982860e+00 1.457940396665e+00 1.457564868284e+00 1.456874255688e+00 1.455820190227e+00 1.454603746820e+00 1.453567187383e+00 1.452951372600e+00 1.452726932679e+00 1.452584928351e+00 1.452140974670e+00 1.451204013178e+00 1.449925234606e+00 1.448696448620e+00 1.447873431327e+00 1.447536666908e+00 1.447443464017e+00 1.447190714975e+00 1.446482962494e+00 1.445326861009e+00 1.444031492137e+00 1.442987339051e+00 1.442408710200e+00 1.442200322014e+00 1.442026553243e+00 1.441541283393e+00 1.440615255598e+00 1.439418945766e+00 1.438288975783e+00 1.437492380806e+00 1.437067315386e+00 1.436821245824e+00 1.436459323759e+00 1.435782426014e+00 1.434800367902e+00 1.433714827248e+00 1.432770603433e+00 1.432106497055e+00 1.431686783996e+00 1.431324167144e+00 1.430811179566e+00 1.430054393987e+00 1.429123133464e+00 1.428178538042e+00 1.427373825635e+00 1.426762829406e+00 1.426282514519e+00 1.425794421558e+00 1.425188350315e+00 1.424435336020e+00 1.423589452589e+00 1.422751285606e+00 1.422005506524e+00 1.421376450249e+00 1.420815826853e+00 1.420247734142e+00 1.419612071880e+00 1.418891502572e+00 1.418118909414e+00 1.417347202871e+00 1.416625071536e+00 1.415967197919e+00 1.415353565885e+00 1.414745954227e+00 1.414107826801e+00 1.413421176772e+00 1.412700558812e+00 1.411974394899e+00 1.411268565425e+00 1.410598717139e+00 1.409961673477e+00 1.409339100659e+00 1.408704711427e+00 1.408045040288e+00 1.407362331566e+00 1.406670767644e+00 1.405990484347e+00 1.405334670371e+00 1.404700863211e+00 1.404076123141e+00 1.403445087558e+00 1.402805133394e+00 1.402157623208e+00 1.401510782817e+00 1.400871639004e+00 1.400239721917e+00 1.399612491143e+00 1.398987307372e+00 1.398365638988e+00 1.397749415718e+00 1.397136799921e+00 1.396524988730e+00 1.395908766771e+00 1.395289969890e+00 1.394671500427e+00 1.394060434445e+00 1.393457854367e+00 1.392859375161e+00 1.392260539657e+00 1.391659776084e+00 1.391060351311e+00 1.390465762292e+00 1.389878408093e+00 1.389293055650e+00 1.388709373187e+00 1.388126989103e+00 1.387549296291e+00 1.386980963913e+00 1.386420803075e+00 1.385862218024e+00 1.385303649432e+00 1.384744501488e+00 1.384188986866e+00 1.383640648351e+00 1.383099760182e+00 1.382564901291e+00 1.382029090813e+00 1.381492791642e+00 1.380960454880e+00 1.380432393560e+00 1.379910151582e+00 1.379391997217e+00 1.378876150412e+00 1.378361326684e+00 1.377853022287e+00 1.377351347791e+00 1.376854649503e+00 1.376359009638e+00 1.375868522179e+00 1.375379932235e+00 1.374897309543e+00 1.374425249919e+00 1.373960078719e+00 1.373498062165e+00 1.373037162936e+00 1.372579430391e+00 1.372127772944e+00 1.371684517808e+00 1.371250656657e+00 1.370819425166e+00 1.370392363839e+00 1.369968502436e+00 1.369547835764e+00 1.369133257505e+00 1.368726638911e+00 1.368327349227e+00 1.367933322017e+00 1.367543725799e+00 1.367158361832e+00 1.366775696266e+00 1.366399706086e+00 1.366032632298e+00 1.365672708215e+00 1.365320247295e+00 1.364971286781e+00 1.364622913150e+00 1.364279045358e+00 1.363945308257e+00 1.363619879753e+00 1.363302070540e+00 1.362990934420e+00 1.362681356772e+00 1.362375217055e+00 1.362076523460e+00 1.361786499360e+00 1.361505404378e+00 1.361232428654e+00 1.360966032386e+00 1.360703537683e+00 1.360446861848e+00 1.360197685822e+00 1.359955990231e+00 1.359724096461e+00 1.359501589019e+00 1.359284551824e+00 1.359073994333e+00 1.358870370311e+00 1.358671980373e+00 1.358482960884e+00 1.358304022641e+00 1.358133775393e+00 1.357970757130e+00 1.357814615385e+00 1.357663878020e+00 1.357521882804e+00 1.357390791517e+00 1.357270191644e+00 1.357156227042e+00 1.357050456360e+00 1.356950682322e+00 1.356859984471e+00 1.356778788424e+00 1.356707537166e+00 1.356643313817e+00 1.356587422813e+00 1.356540471597e+00 1.356501076913e+00 1.356470675772e+00 1.356449992015e+00 1.356437091014e+00 1.356433924807e+00 1.356440577885e+00 1.356455645286e+00 1.356479946387e+00 1.356513128648e+00 1.356555177240e+00 1.356606695607e+00 1.356669841964e+00 1.356741676030e+00 1.356822562847e+00 1.356913976564e+00 1.357012915087e+00 1.357120704955e+00 1.357241036109e+00 1.357370706690e+00 1.357509821499e+00 1.357659393048e+00 1.357818510302e+00 1.357986084329e+00 1.358165113950e+00 1.358353544812e+00 1.358552856683e+00 1.358763054857e+00 1.358982363339e+00 1.359212468321e+00 1.359452905498e+00 1.359703818766e+00 1.359964908478e+00 1.360237170547e+00 1.360520424966e+00 1.360814135886e+00 1.361118517773e+00 1.361433637284e+00 1.361759317975e+00 1.362095942848e+00 1.362444803502e+00 1.362803615593e+00 1.363174016931e+00 1.363555364953e+00 1.363948031292e+00 1.364354142022e+00 1.364770226319e+00 1.365195867217e+00 1.365634175752e+00 1.366083002286e+00 1.366545367995e+00 1.367019020555e+00 1.367505017354e+00 1.368000271326e+00 1.368505888731e+00 1.369024761828e+00 1.369555014225e+00 1.370098125065e+00 1.370653416534e+00 1.371219344265e+00 1.371797721383e+00 1.372386116918e+00 1.372987139959e+00 1.373601171469e+00 1.374227072792e+00 1.374865560882e+00 1.375515866905e+00 1.376178026224e+00 1.376851345775e+00 1.377537752122e+00 1.378236383328e+00 1.378949001542e+00 1.379673071561e+00 1.380409731114e+00 1.381157259715e+00 1.381918624209e+00 1.382692183307e+00 1.383479282131e+00 1.384279640254e+00 1.385090562863e+00 1.385915419386e+00 1.386754187667e+00 1.387602570532e+00 1.388466064709e+00 1.389341992841e+00 1.390230319399e+00 1.391131105860e+00 1.392045176169e+00 1.392973179567e+00 1.393912278034e+00 1.394865147543e+00 1.395830899083e+00 1.396809636766e+00 1.397802170356e+00 1.398807644758e+00 1.399826151411e+00 1.400856996947e+00 1.401901455351e+00 1.402958259641e+00 1.404030397065e+00 1.405113266921e+00 1.406209670076e+00 1.407320115397e+00 1.408443191703e+00 1.409580657309e+00 1.410729075166e+00 1.411892657840e+00 1.413069026904e+00 1.414258704999e+00 1.415461506225e+00 1.416677675974e+00 1.417906345784e+00 1.419150507926e+00 1.420406456382e+00 1.421675639607e+00 1.422958014498e+00 1.424254870990e+00 1.425564302859e+00 1.426887031575e+00 1.428222779578e+00 1.429572499508e+00 1.430937089934e+00 1.432312938703e+00 1.433701543242e+00 1.435105133472e+00 1.436522188304e+00 1.437951753678e+00 1.439394505480e+00 1.440851643898e+00 1.442320921219e+00 1.443804070887e+00 1.445299962838e+00 1.446809803222e+00 1.448333825096e+00 1.449869610511e+00 1.451419871089e+00 1.452983001134e+00 1.454559823957e+00 1.456150653193e+00 1.457754365677e+00 1.459371667839e+00 1.461001378887e+00 1.462645135056e+00 1.464301650671e+00 1.465971414916e+00 1.467654971578e+00 1.469350652273e+00 1.471060768223e+00 1.472782951737e+00 1.474518266151e+00 1.476266187758e+00 1.478028263037e+00 1.479803542511e+00 1.481590475860e+00 1.483391271655e+00 1.485205288199e+00 1.487031471932e+00 1.488872128330e+00 1.490724314314e+00 1.492589839265e+00 1.494468287035e+00 1.496359417105e+00 1.498263096551e+00 1.500180617710e+00 1.502108414834e+00 1.504051804755e+00 1.506006348275e+00 1.507974352169e+00 1.509953496905e+00 1.511945926847e+00 1.513951156855e+00 1.515970867844e+00 1.518000595414e+00 1.520042455401e+00 1.522097424789e+00 1.524164517650e+00 1.526243361736e+00 1.528336596471e+00 1.530440126006e+00 1.532556267941e+00 1.534684610593e+00 1.536824720289e+00 1.538977243769e+00 1.541141288502e+00 1.543316888172e+00 1.545505511224e+00 1.547705860233e+00 1.549916840589e+00 1.552140630640e+00 1.554374356023e+00 1.556621502993e+00 1.558879984027e+00 1.561148423460e+00 1.563429670811e+00 1.565722114813e+00 1.568025527325e+00 1.570340966641e+00 1.572665700092e+00 1.575003431943e+00 1.577351625393e+00 1.579709809504e+00 1.582079994750e+00 1.584461491771e+00 1.586852942692e+00 1.589255358400e+00 1.591668011735e+00 1.594091348096e+00 1.596525943515e+00 1.598969993420e+00 1.601425048201e+00 1.603890277261e+00 1.606365012018e+00 1.608851242013e+00 1.611346582365e+00 1.613852098092e+00 1.616367529145e+00 1.618892567591e+00 1.621427036169e+00 1.623972579572e+00 1.626527279219e+00 1.629091136025e+00 1.631664127642e+00 1.634246309162e+00 1.636838715639e+00 1.639440242827e+00 1.642050521292e+00 1.644669810870e+00 1.647297454259e+00 1.649934941134e+00 1.652579847241e+00 1.655235233226e+00 1.657898152748e+00 1.660569351354e+00 1.663249410309e+00 1.665936324018e+00 1.668632970573e+00 1.671337507801e+00 1.674049214767e+00 1.676769913910e+00 1.679496936427e+00 1.682233546642e+00 1.684975314956e+00 1.687725556350e+00 1.690483965532e+00 1.693250024281e+00 1.696020895521e+00 1.698800503388e+00 1.701587361757e+00 1.704379929742e+00 1.707180876592e+00 1.709986603509e+00 1.712800192570e+00 1.715619171471e+00 1.718445301863e+00 1.721276686981e+00 1.724114693973e+00 1.726958599774e+00 1.729808005240e+00 1.732663040118e+00 1.735523966029e+00 1.738390432464e+00 1.741262141788e+00 1.744138429919e+00 1.747021499427e+00 1.749906955016e+00 1.752799337747e+00 1.755696151166e+00 1.758596810456e+00 1.761501759869e+00 1.764411671172e+00 1.767325944336e+00 1.770242691016e+00 1.773164264169e+00 1.776090185986e+00 1.779018170456e+00 1.781951382401e+00 1.784886288554e+00 1.787826154025e+00 1.790766844086e+00 1.793711990172e+00 1.796660878104e+00 1.799609879985e+00 1.802562319049e+00 1.805517743639e+00 1.808474701064e+00 1.811432641833e+00 1.814393505359e+00 1.817356469855e+00 1.820320437916e+00 1.823286727927e+00 1.826252527445e+00 1.829220472482e+00 1.832188386371e+00 1.835157945951e+00 1.838128097486e+00 1.841096897182e+00 1.844067762853e+00 1.847037172566e+00 1.850006999864e+00 1.852977531671e+00 1.855946047903e+00 1.858915238056e+00 1.861882586918e+00 1.864849170476e+00 1.867814262936e+00 1.870778327209e+00 1.873741297134e+00 1.876701305601e+00 1.879660733705e+00 1.882616592290e+00 1.885570609209e+00 1.888522201864e+00 1.891470586774e+00 1.894417438686e+00 1.897359454859e+00 1.900298505470e+00 1.903233889050e+00 1.906165388333e+00 1.909093950128e+00 1.912017154971e+00 1.914937568640e+00 1.917852213802e+00 1.920763213699e+00 1.923668078872e+00 1.926567454548e+00 1.929463138243e+00 1.932351997697e+00 1.935236056514e+00 1.938112475153e+00 1.940982644179e+00 1.943848236298e+00 1.946705175431e+00 1.949555054136e+00 1.952398990799e+00 1.955234418526e+00 1.958062507769e+00 1.960882835397e+00 1.963695006767e+00 1.966498745612e+00 1.969293573439e+00 1.972080824891e+00 1.974857791635e+00 1.977625333450e+00 1.980383282695e+00 1.983131249504e+00 1.985869561436e+00 1.988597643116e+00 1.991315533931e+00 1.994021352831e+00 1.996716628541e+00 1.999400935385e+00 2.002072936227e+00 2.004733346474e+00 2.007381930357e+00 2.010016501380e+00 2.012640764764e+00 2.015250548904e+00 2.017846588905e+00 2.020431303556e+00 2.023000865930e+00 2.025555760907e+00 2.028097216300e+00 2.030623165221e+00 2.033135832958e+00 2.035632148699e+00 2.038113915276e+00 2.040578216625e+00 2.043027178798e+00 2.045461316364e+00 2.047875851002e+00 2.050275943809e+00 2.052657592441e+00 2.055021885735e+00 2.057369086093e+00 2.059697428537e+00 2.062007921219e+00 2.064299802512e+00 2.066572427222e+00 2.068826469977e+00 2.071059113872e+00 2.073272418055e+00 2.075466124686e+00 2.077638648292e+00 2.079789968058e+00 2.081920199020e+00 2.084029731553e+00 2.086116898094e+00 2.088182311035e+00 2.090224451549e+00 2.092244882663e+00 2.094239609007e+00 2.096213467422e+00 2.098164071984e+00 2.100088677608e+00 2.101988996449e+00 2.103865239170e+00 2.105716177443e+00 2.107541608983e+00 2.109341466627e+00 2.111114696288e+00 2.112861626962e+00 2.114581714088e+00 2.116275049883e+00 2.117939985544e+00 2.119577831007e+00 2.121188192213e+00 2.122768292832e+00 2.124320072514e+00 2.125844109274e+00 2.127336741030e+00 2.128801761730e+00 2.130235093310e+00 2.131637380544e+00 2.133009187648e+00 2.134349816393e+00 2.135659818144e+00 2.136935640940e+00 2.138181517187e+00 2.139393466673e+00 2.140572595116e+00 2.141719329277e+00 2.142831276854e+00 2.143910479780e+00 2.144954280825e+00 2.145964377042e+00 2.146939141533e+00 2.147878059663e+00 2.148782511117e+00 2.149649698158e+00 2.150482195694e+00 2.151275475201e+00 2.152034290746e+00 2.152754855351e+00 2.153438129790e+00 2.154083952656e+00 2.154689801797e+00 2.155259565886e+00 2.155787671512e+00 2.156279065318e+00 2.156730776983e+00 2.157141458623e+00 2.157514924766e+00 2.157843962139e+00 2.158135747055e+00 2.158384810792e+00 2.158593497004e+00 2.158761630605e+00 2.158885458562e+00 2.158970537060e+00 2.159009869383e+00 2.159009480333e+00 2.158965827371e+00 2.158878095336e+00 2.158749095540e+00 2.158574860561e+00 2.158358625707e+00 2.158097219662e+00 2.157793922042e+00 2.157444117822e+00 2.157048641755e+00 2.156612136572e+00 2.156127985929e+00 2.155601525176e+00 2.155025528193e+00 2.154408250608e+00 2.153744375762e+00 2.153032876280e+00 2.152279227254e+00 2.151475857787e+00 2.150630964689e+00 2.149735012017e+00 2.148797725499e+00 2.147812446240e+00 2.146778142501e+00 2.145703819016e+00 2.144575825467e+00 2.143407195564e+00 2.142188338272e+00 2.140924695273e+00 2.139615588068e+00 2.138256110725e+00 2.136856410648e+00 2.135403214777e+00 2.133910019585e+00 2.132367583178e+00 2.130780287408e+00 2.129147381393e+00 2.127465211092e+00 2.125743545302e+00 2.123969191871e+00 2.122156136099e+00 2.120292442794e+00 2.118386566928e+00 2.116436484279e+00 2.114436896258e+00 2.112401747067e+00 2.110311925780e+00 2.108189415818e+00 2.106015752430e+00 2.103800843835e+00 2.101545887285e+00 2.099244670654e+00 2.096908564108e+00 2.094521572142e+00 2.092103253727e+00 2.089636988857e+00 2.087134173378e+00 2.084592986132e+00 2.082007514639e+00 2.079392658378e+00 2.076729301033e+00 2.074038919791e+00 2.071304949195e+00 2.068538948655e+00 2.065738278644e+00 2.062898102993e+00 2.060032663342e+00 2.057125358086e+00 2.054196846638e+00 2.051227638373e+00 2.048233357290e+00 2.045209517544e+00 2.042153997161e+00 2.039077892542e+00 2.035966442009e+00 2.032839066230e+00 2.029679174729e+00 2.026502431036e+00 2.023301341404e+00 2.020077770612e+00 2.016840255166e+00 2.013574773567e+00 2.010304268342e+00 2.007007163303e+00 2.003703579637e+00 2.000383305261e+00 1.997051007634e+00 1.993714113664e+00 1.990359028204e+00 1.987007111050e+00 1.983640474747e+00 1.980278285199e+00 1.976906830484e+00 1.973535302704e+00 1.970170851101e+00 1.966799819337e+00 1.963444280563e+00 1.960084854439e+00 1.956741070968e+00 1.953403010810e+00 1.950077850982e+00 1.946769359594e+00 1.943470289740e+00 1.940198013371e+00 1.936933898042e+00 1.933702364786e+00 1.930487302767e+00 1.927301575279e+00 1.924144380188e+00 1.921012617135e+00 1.917920508951e+00 1.914855075486e+00 1.911834696056e+00 1.908845935700e+00 1.905903821103e+00 1.903003148715e+00 1.900146955557e+00 1.897343752597e+00 1.894584891007e+00 1.891885187637e+00 1.889232361980e+00 1.886644785771e+00 1.884112715527e+00 1.881642474862e+00 1.879239906143e+00 1.876898791741e+00 1.874634060878e+00 1.872432706950e+00 1.870311425527e+00 1.868263200685e+00 1.866295445498e+00 1.864408874436e+00 1.862601482730e+00 1.860884940761e+00 1.859250015851e+00 1.857710382126e+00 1.856255917776e+00 1.854900701207e+00 1.853639341725e+00 1.852474840082e+00 1.851414273422e+00 1.850449510105e+00 1.849595226080e+00 1.848841845933e+00 1.848199260982e+00 1.847664655267e+00 1.847239107664e+00 1.846931369058e+00 1.846730647783e+00 1.846651417667e+00 1.846684073963e+00 1.846840290070e+00 1.847112423485e+00 1.847503906796e+00 1.848021355423e+00 1.848655364901e+00 1.849419398739e+00 1.850301730052e+00 1.851312835388e+00 1.852447684671e+00 1.853707668142e+00 1.855097281326e+00 1.856608809687e+00 1.858253014433e+00 1.860016134356e+00 1.861911014518e+00 1.863929992380e+00 1.866075354419e+00 1.868349473958e+00 1.870740816036e+00 1.873265085631e+00 1.875904698514e+00 1.878674048971e+00 1.881560918087e+00 1.884568360862e+00 1.887698513393e+00 1.890939746652e+00 1.894305205435e+00 1.897776795027e+00 1.901367338311e+00 1.905066152027e+00 1.908873902141e+00 1.912789072479e+00 1.916806310200e+00 1.920931250889e+00 1.925148367404e+00 1.929469681977e+00 1.933880303032e+00 1.938385515901e+00 1.942980465041e+00 1.947657604861e+00 1.952423861057e+00 1.957263011080e+00 1.962184717785e+00 1.967175561635e+00 1.972237795282e+00 1.977368304980e+00 1.982557155823e+00 1.987810725803e+00 1.993113475950e+00 1.998473306546e+00 2.003877604110e+00 2.009326823873e+00 2.014817342524e+00 2.020340400838e+00 2.025900604859e+00 2.031482287526e+00 2.037093381773e+00 2.042719286471e+00 2.048363415130e+00 2.054017324143e+00 2.059676287602e+00 2.065340219233e+00 2.070997569371e+00 2.076653389366e+00 2.082292542550e+00 2.087920514732e+00 2.093526048345e+00 2.099106756828e+00 2.104659619387e+00 2.110177665697e+00 2.115660144074e+00 2.121096677367e+00 2.126490255886e+00 2.131827969918e+00 2.137114282244e+00 2.142337633948e+00 2.147496592507e+00 2.152587823380e+00 2.157602247530e+00 2.162543720949e+00 2.167396372252e+00 2.172170576808e+00 2.176847436289e+00 2.181433855363e+00 2.185920443233e+00 2.190301117376e+00 2.194582433215e+00 2.198743724247e+00 2.202800625904e+00 2.206729685799e+00 2.210543867430e+00 2.214230349229e+00 2.217784632227e+00 2.221214020132e+00 2.224495639002e+00 2.227652890340e+00 2.230653150032e+00 2.233519550581e+00 2.236233307266e+00 2.238791507345e+00 2.241208333421e+00 2.243452106028e+00 2.245557767044e+00 2.247481811560e+00 2.249257566512e+00 2.250864251121e+00 2.252297111021e+00 2.253576836760e+00 2.254666171191e+00 2.255605351541e+00 2.256351976130e+00 2.256938980009e+00 2.257346398649e+00 2.257570771644e+00 2.257637643494e+00 2.257501718563e+00 2.257217454242e+00 2.256732898131e+00 2.256086434241e+00 2.255261178319e+00 2.254249801502e+00 2.253084924829e+00 2.251719123783e+00 2.250207795658e+00 2.248503370180e+00 2.246642913987e+00 2.244613212080e+00 2.242405185233e+00 2.240058065192e+00 2.237519922793e+00 2.234854127639e+00 2.232009277878e+00 2.229024768474e+00 2.225893683793e+00 2.222602982628e+00 2.219196272325e+00 2.215623680833e+00 2.211947475635e+00 2.208122144659e+00 2.204184265499e+00 2.200131164906e+00 2.195952167899e+00 2.191689076235e+00 2.187298870921e+00 2.182838134001e+00 2.178270094723e+00 2.173630185830e+00 2.168915348772e+00 2.164119860136e+00 2.159282822343e+00 2.154368093462e+00 2.149428231769e+00 2.144430537565e+00 2.139411004924e+00 2.134368205853e+00 2.129297023507e+00 2.124236207343e+00 2.119152990506e+00 2.114098129578e+00 2.109043603439e+00 2.104020786833e+00 2.099029682055e+00 2.094070085436e+00 2.089176539907e+00 2.084318418489e+00 2.079543321585e+00 2.074825629140e+00 2.070195096833e+00 2.065653918409e+00 2.061197019364e+00 2.056858905200e+00 2.052609052511e+00 2.048493095695e+00 2.044486974726e+00 2.040611750811e+00 2.036874435317e+00 2.033263986884e+00 2.029813452972e+00 2.026492931062e+00 2.023338277272e+00 2.020331167161e+00 2.017483503626e+00 2.014802252524e+00 2.012272529294e+00 2.009919307991e+00 2.007719927969e+00 2.005692746815e+00 2.003827928170e+00 2.002124612375e+00 2.000588307150e+00 1.999203458841e+00 1.997982070486e+00 1.996909146437e+00 1.995987495578e+00 1.995207498941e+00 1.994565257795e+00 1.994056552385e+00 1.993668378758e+00 1.993400302036e+00 1.993239133017e+00 1.993181054492e+00 1.993209286288e+00 1.993319788565e+00 1.993500017060e+00 1.993738802828e+00 1.994026218610e+00 1.994345828731e+00 1.994691293056e+00 1.995044129642e+00 1.995396005089e+00 1.995727780925e+00 1.996030245205e+00 1.996287365782e+00 1.996482727667e+00 1.996607194156e+00 1.996637368042e+00 1.996567846537e+00 1.996374378549e+00 1.996047936180e+00 1.995572608409e+00 1.994927904788e+00 1.994107275139e+00 1.993086269341e+00 1.991858035421e+00 1.990402517191e+00 1.988706709179e+00 1.986757530090e+00 1.984536361063e+00 1.982036297789e+00 1.979236099868e+00 1.976129684631e+00 1.972697580113e+00 1.968932381938e+00 1.964819960955e+00 1.960347822648e+00 1.955509464320e+00 1.950286416713e+00 1.944677718296e+00 1.938666189819e+00 1.932250947295e+00 1.925418276335e+00 1.918159784157e+00 1.910477355224e+00 1.902353786861e+00 1.893797145485e+00 1.884790563470e+00 1.875340015427e+00 1.865439954530e+00 1.855085715033e+00 1.844284404365e+00 1.833028005406e+00 1.821326425670e+00 1.809176386216e+00 1.796584930382e+00 1.783558915001e+00 1.770097511036e+00 1.756217042510e+00 1.741921033837e+00 1.727224024456e+00 1.712132894076e+00 1.696665699245e+00 1.680833453996e+00 1.664654350967e+00 1.648146797612e+00 1.631328406959e+00 1.614223306559e+00 1.596849432264e+00 1.579236960673e+00 1.561407478201e+00 1.543394321233e+00 1.525221857235e+00 1.506924539035e+00 1.488537103755e+00 1.470088684084e+00 1.451626526665e+00 1.433176645787e+00 1.414790251950e+00 1.396499400813e+00 1.378352204426e+00 1.360391408501e+00 1.342655952249e+00 1.325202012153e+00 1.308060672278e+00 1.291292585016e+00 1.274928544119e+00 1.259023214293e+00 1.243615931082e+00 1.228741747582e+00 1.214457692593e+00 1.200775229437e+00 1.187753855368e+00 1.175402377409e+00 1.163754790412e+00 1.152836040975e+00 1.142645705853e+00 1.133213281919e+00 1.124521136603e+00 1.116582753435e+00 1.109378459143e+00 1.102892898840e+00 1.097104024591e+00 1.091979254245e+00 1.087488818668e+00 1.083577772600e+00 1.080213641783e+00 1.077325735984e+00 1.074875387316e+00 1.072782610448e+00 1.070995230272e+00 1.069446404779e+00 1.068053725824e+00 1.066770313632e+00 1.065501146686e+00 1.064203802373e+00 1.062786247593e+00 1.061203514666e+00 1.059381043992e+00 1.057260272244e+00 1.054802117884e+00 1.051923754364e+00 1.048625728106e+00 1.044820012174e+00 1.040511328063e+00 1.035660471911e+00 1.030230664312e+00 1.024253562772e+00 1.017667171476e+00 1.010535314443e+00 1.002824675781e+00 9.945815017377e-01 9.858402824618e-01 9.766167818258e-01 9.670045863684e-01 9.570116329194e-01 9.467633882164e-01 9.362969176640e-01 9.257264031878e-01 9.151544169577e-01 9.046582899975e-01 8.944088999578e-01 8.844678876427e-01 8.750150306935e-01 8.661524080505e-01 8.580214431548e-01 8.507676747102e-01 8.444920763897e-01 8.393554995926e-01 8.354298705551e-01 8.328556504852e-01 8.316845855114e-01 8.320006495541e-01 8.338584506930e-01 8.372501539643e-01 8.422237207573e-01 8.487174026045e-01 8.567196857884e-01 8.661634552020e-01 8.769605754489e-01 8.890430403969e-01 9.022824670226e-01 9.165915048510e-01 9.318365722947e-01 9.479018855831e-01 9.646746451178e-01 9.820163332096e-01 9.998290180589e-01 1.017981381078e+00 1.036375289185e+00 1.054906103756e+00 1.073464700621e+00 1.091978126217e+00 1.110343176984e+00 1.128493064662e+00 1.146347023276e+00 1.163840113310e+00 1.180914344559e+00 1.197498457850e+00 1.213561767085e+00 1.229030126776e+00 1.243876630792e+00 1.258055006617e+00 1.271517080725e+00 1.284242906446e+00 1.296180918564e+00 1.307319505644e+00 1.317609386468e+00 1.327045924672e+00 1.335592198293e+00 1.343228821441e+00 1.349956496836e+00 1.355732735276e+00 1.360584991557e+00 1.364475035211e+00 1.367428033520e+00 1.369441069985e+00 1.370508382696e+00 1.370682994116e+00 1.369932024164e+00 1.368321972656e+00 1.365854908724e+00 1.362561417584e+00 1.358488533154e+00 1.353639719119e+00 1.348076604835e+00 1.341801599544e+00 1.334865244091e+00 1.327276501625e+00 1.319063771603e+00 1.310241835652e+00 1.300812890216e+00 1.290800565063e+00 1.280181520495e+00 1.268982276155e+00 1.257173250387e+00 1.244774416965e+00 1.231778725450e+00 1.218190419633e+00 1.204055657220e+00 1.189382314218e+00 1.174261764280e+00 1.158753098558e+00 1.142992173050e+00 1.127113944928e+00 1.111304971703e+00 1.095788109531e+00 1.080794469293e+00 1.066633202316e+00 1.053562562485e+00 1.041925166059e+00 1.031997950911e+00 1.024058300046e+00 1.018352563672e+00 1.015019593531e+00 1.014181000703e+00 1.015795044866e+00 1.019780197675e+00 1.025904839250e+00 1.033869179267e+00 1.043285519535e+00 1.053684631725e+00 1.064587983857e+00 1.075447503005e+00 1.085774194852e+00 1.095044833621e+00 1.102819193749e+00 1.108699288620e+00 1.112345096918e+00 1.113535779816e+00 1.112095498560e+00 1.107994112762e+00 1.101257252276e+00 1.092050418529e+00 1.080620012008e+00 1.067303474428e+00 1.052545507255e+00 1.036831207102e+00 1.020735651305e+00 1.004825071047e+00 9.896957948583e-01 9.758857116534e-01 9.638598162815e-01 9.539753106352e-01 9.464212599101e-01 9.412283820569e-01 9.382093850293e-01 9.370305309053e-01 9.371714995213e-01 9.380276221932e-01 9.389393790415e-01 9.392871499244e-01 9.385888859151e-01 9.365816619741e-01 9.333845586805e-01 9.295797570737e-01 9.264251445013e-01 9.259671098419e-01 9.287592162304e-01 9.360530398828e-01 9.506862598728e-01 9.742377670795e-01 9.922100784820e-01 9.719119857346e-01 9.221546693796e-01 8.676836539885e-01 8.345846990613e-01 8.352777033877e-01 8.562814761635e-01 8.701324222530e-01 8.560156172906e-01 8.121846089468e-01 7.594076891932e-01 7.340364559789e-01 7.621299182713e-01 8.317109960814e-01 9.035753251509e-01 9.412715278084e-01 9.268196752449e-01 8.654181097237e-01 7.871147514938e-01 7.410034992331e-01 7.639647218723e-01 8.411131359858e-01 9.215144724291e-01 9.603555380985e-01 9.365153478845e-01 8.564693416221e-01 7.579871594980e-01 7.077314665366e-01 7.573138173368e-01 8.807929469748e-01 1.009376365857e+00 1.090201802447e+00 1.099299748929e+00 1.040666016029e+00 9.462215513151e-01 8.722826109558e-01 8.725340971014e-01 9.473642670691e-01 1.043000479553e+00 1.101962243822e+00 1.090974919908e+00 1.005754102974e+00 8.732676733315e-01 7.562634617718e-01 7.368554110470e-01 8.351657822094e-01 9.816905685778e-01 1.101999644461e+00 1.155057837386e+00 1.130614608475e+00 1.044712053590e+00 9.368600313019e-01 8.607119600898e-01 8.536196752326e-01 9.017071178914e-01 9.560843159744e-01 9.760877023970e-01 9.487762977453e-01 8.916362112655e-01 8.481424514195e-01 8.650528862711e-01 9.502379742931e-01 1.064586135572e+00 1.158325266702e+00 1.196657092637e+00 1.165638968752e+00 1.072015155687e+00 9.427183267184e-01 8.236467321500e-01 7.678529719194e-01 7.982919284166e-01 8.846715606470e-01 9.794137048913e-01 1.051087211418e+00 1.087350126070e+00 1.087948826970e+00 1.058007946796e+00 1.003841981566e+00 9.324231396910e-01 8.548669924967e-01 7.911842982097e-01 7.688272756200e-01 8.052507400833e-01 8.878697748099e-01 9.809637687718e-01 1.047199233599e+00 1.060331059368e+00 1.009981648411e+00 9.049349075006e-01 7.774040318740e-01 6.850381494560e-01 6.844769921014e-01 7.673541126410e-01 8.686640958140e-01 9.313243418151e-01 9.271834619409e-01 8.557485912909e-01 7.445324002459e-01 6.515375139792e-01 6.442985794477e-01 7.282918648704e-01 8.387536758602e-01 9.138157530152e-01 9.228688339185e-01 8.665489686450e-01 7.782442623964e-01 7.239422242653e-01 7.657985042053e-01 8.913933010737e-01 1.032311518134e+00
 1.567968425495e+00 1.568042310769e+00 1.568016203203e+00 1.567646003185e+00 1.566932540845e+00 1.566080610887e+00 1.565346274727e+00 1.564906019769e+00 1.564781799509e+00 1.564805574489e+00 1.564690185893e+00 1.564231548058e+00 1.563460703111e+00 1.562617945126e+00 1.561957295577e+00 1.561592197918e+00 1.561470066581e+00 1.561411788460e+00 1.561194931111e+00 1.560673915560e+00 1.559889477270e+00 1.559049733904e+00 1.558384757369e+00 1.557997090192e+00 1.557828919588e+00 1.557699093208e+00 1.557400089248e+00 1.556806517291e+00 1.555962909864e+00 1.555070503866e+00 1.554346583042e+00 1.553894043275e+00 1.553663281765e+00 1.553483694453e+00 1.553138581392e+00 1.552470498062e+00 1.551503776094e+00 1.550467845930e+00 1.549667221156e+00 1.549254324776e+00 1.549122929464e+00 1.548977514683e+00 1.548530922386e+00 1.547691312139e+00 1.546624419993e+00 1.545651611892e+00 1.545027261342e+00 1.544773542563e+00 1.544678707334e+00 1.544459409396e+00 1.543925045832e+00 1.543067592721e+00 1.542061776647e+00 1.541188101520e+00 1.540657056400e+00 1.540465478135e+00 1.540384882312e+00 1.540121678255e+00 1.539499070240e+00 1.538566091276e+00 1.537564290780e+00 1.536772468390e+00 1.536326631115e+00 1.536125502570e+00 1.535925874637e+00 1.535509291913e+00 1.534796180911e+00 1.533854429441e+00 1.532861738850e+00 1.532032668882e+00 1.531501204355e+00 1.531234171495e+00 1.531030992661e+00 1.530640567934e+00 1.529896920353e+00 1.528844764994e+00 1.527752776504e+00 1.526951678244e+00 1.526589476896e+00 1.526511158785e+00 1.526366751280e+00 1.525857787566e+00 1.524929488498e+00 1.523804457030e+00 1.522835271908e+00 1.522259746098e+00 1.522034873431e+00 1.521891529349e+00 1.521537353958e+00 1.520831664600e+00 1.519855002036e+00 1.518837795977e+00 1.518014629433e+00 1.517483872547e+00 1.517163344521e+00 1.516873362057e+00 1.516446719912e+00 1.515792817482e+00 1.514928646847e+00 1.513974663342e+00 1.513104968677e+00 1.512464540131e+00 1.512088952197e+00 1.511865318399e+00 1.511557602232e+00 1.510932104843e+00 1.509934990758e+00 1.508768150212e+00 1.507779042861e+00 1.507217670454e+00 1.507058360698e+00 1.506987536190e+00 1.506613174245e+00 1.505736338596e+00 1.504505310630e+00 1.503319246793e+00 1.502542790296e+00 1.502263675161e+00 1.502240016483e+00 1.502060931170e+00 1.501416776096e+00 1.500311468800e+00 1.499055976250e+00 1.498053497075e+00 1.497526426761e+00 1.497381500332e+00 1.497279662875e+00 1.496860081448e+00 1.495986668791e+00 1.494834171612e+00 1.493743753235e+00 1.492992723987e+00 1.492625519779e+00 1.492444011157e+00 1.492147871497e+00 1.491527181195e+00 1.490591898324e+00 1.489548629461e+00 1.488646344862e+00 1.488032429286e+00 1.487670050132e+00 1.487367456417e+00 1.486911701376e+00 1.486205575482e+00 1.485318092849e+00 1.484416958284e+00 1.483656811687e+00 1.483096453762e+00 1.482669006078e+00 1.482234542719e+00 1.481680208515e+00 1.480973448149e+00 1.480171621536e+00 1.479375622514e+00 1.478673907369e+00 1.478092403020e+00 1.477580603996e+00 1.477060789085e+00 1.476471861184e+00 1.475795830590e+00 1.475064301155e+00 1.474334300068e+00 1.473656643751e+00 1.473041757033e+00 1.472471444403e+00 1.471906698646e+00 1.471311949206e+00 1.470667272333e+00 1.469985995779e+00 1.469299556831e+00 1.468632972913e+00 1.468003287277e+00 1.467406206865e+00 1.466823494152e+00 1.466228774387e+00 1.465606650165e+00 1.464961449835e+00 1.464306011155e+00 1.463662690633e+00 1.463044422197e+00 1.462445683783e+00 1.461856724242e+00 1.461262202920e+00 1.460658067920e+00 1.460043743624e+00 1.459430726482e+00 1.458825111108e+00 1.458226303219e+00 1.457631268425e+00 1.457037288173e+00 1.456447599459e+00 1.455862169253e+00 1.455280390611e+00 1.454698784906e+00 1.454111738537e+00 1.453520234852e+00 1.452930695942e+00 1.452348150171e+00 1.451772198321e+00 1.451199494857e+00 1.450626607039e+00 1.450052533462e+00 1.449478984237e+00 1.448908867539e+00 1.448345819793e+00 1.447783858127e+00 1.447223900216e+00 1.446663578971e+00 1.446107377107e+00 1.445560504296e+00 1.445021251026e+00 1.444484414743e+00 1.443944101755e+00 1.443403566987e+00 1.442866961718e+00 1.442337089168e+00 1.441814223624e+00 1.441295617011e+00 1.440775240311e+00 1.440253866818e+00 1.439735794728e+00 1.439222531349e+00 1.438713102225e+00 1.438207819036e+00 1.437703519291e+00 1.437200183309e+00 1.436702143807e+00 1.436211153334e+00 1.435725340065e+00 1.435239053807e+00 1.434756245011e+00 1.434275257888e+00 1.433800677771e+00 1.433335301811e+00 1.432876030381e+00 1.432418746279e+00 1.431962581034e+00 1.431508806279e+00 1.431059140855e+00 1.430618228765e+00 1.430185018623e+00 1.429755846434e+00 1.429328113398e+00 1.428904089164e+00 1.428480746391e+00 1.428065540983e+00 1.427657174502e+00 1.427254091929e+00 1.426854852598e+00 1.426460856240e+00 1.426070039595e+00 1.425681070184e+00 1.425298796982e+00 1.424924018807e+00 1.424554459856e+00 1.424192703817e+00 1.423832697073e+00 1.423474208204e+00 1.423119267972e+00 1.422772225048e+00 1.422432598710e+00 1.422101815431e+00 1.421775294536e+00 1.421449179250e+00 1.421126790797e+00 1.420810372883e+00 1.420502085996e+00 1.420202949577e+00 1.419911427480e+00 1.419623918121e+00 1.419339173267e+00 1.419059631173e+00 1.418788698860e+00 1.418522593448e+00 1.418265664220e+00 1.418018190142e+00 1.417774601862e+00 1.417536569632e+00 1.417305525888e+00 1.417078416310e+00 1.416860204539e+00 1.416650564058e+00 1.416448556149e+00 1.416252693757e+00 1.416064574999e+00 1.415879152685e+00 1.415701534381e+00 1.415535838382e+00 1.415378436234e+00 1.415227410495e+00 1.415082685021e+00 1.414944324726e+00 1.414812716771e+00 1.414691181665e+00 1.414578227380e+00 1.414470820855e+00 1.414371063123e+00 1.414279851599e+00 1.414194829248e+00 1.414118763914e+00 1.414049344634e+00 1.413988865752e+00 1.413936396523e+00 1.413892067484e+00 1.413856604470e+00 1.413828713224e+00 1.413809599278e+00 1.413797328013e+00 1.413794109338e+00 1.413801344698e+00 1.413816595663e+00 1.413840438050e+00 1.413873454160e+00 1.413912644706e+00 1.413960969221e+00 1.414020183102e+00 1.414087009895e+00 1.414162821368e+00 1.414248979697e+00 1.414342311892e+00 1.414444636048e+00 1.414556152447e+00 1.414675815166e+00 1.414807655712e+00 1.414948447133e+00 1.415097986183e+00 1.415255828496e+00 1.415423859565e+00 1.415601817426e+00 1.415788977441e+00 1.415985552490e+00 1.416192275422e+00 1.416408521071e+00 1.416635040096e+00 1.416870711752e+00 1.417116067981e+00 1.417372092307e+00 1.417638890151e+00 1.417915241605e+00 1.418200903406e+00 1.418498470111e+00 1.418805092964e+00 1.419124768096e+00 1.419452354248e+00 1.419791553052e+00 1.420139371466e+00 1.420497986699e+00 1.420868491002e+00 1.421250862035e+00 1.421643899798e+00 1.422044537531e+00 1.422455514624e+00 1.422879030856e+00 1.423311758278e+00 1.423758163051e+00 1.424214198570e+00 1.424681086415e+00 1.425159151776e+00 1.425645772293e+00 1.426143743335e+00 1.426654993571e+00 1.427177103369e+00 1.427711516265e+00 1.428255092836e+00 1.428811206559e+00 1.429377190352e+00 1.429955539223e+00 1.430546172834e+00 1.431147974946e+00 1.431760722038e+00 1.432385276753e+00 1.433021060157e+00 1.433669512470e+00 1.434328807754e+00 1.435000227264e+00 1.435683803629e+00 1.436378297196e+00 1.437085899788e+00 1.437804565401e+00 1.438536094620e+00 1.439278072482e+00 1.440032305750e+00 1.440799524773e+00 1.441578222917e+00 1.442369696625e+00 1.443171847400e+00 1.443987225799e+00 1.444815266169e+00 1.445654625593e+00 1.446506373393e+00 1.447370580883e+00 1.448247162343e+00 1.449135521439e+00 1.450036684204e+00 1.450949452760e+00 1.451874872837e+00 1.452814468886e+00 1.453765356381e+00 1.454728276923e+00 1.455704296383e+00 1.456691369326e+00 1.457692504910e+00 1.458706673788e+00 1.459732116548e+00 1.460770364675e+00 1.461821041892e+00 1.462885156889e+00 1.463961257391e+00 1.465050588148e+00 1.466151568547e+00 1.467267158028e+00 1.468394640049e+00 1.469533483044e+00 1.470686743551e+00 1.471853185193e+00 1.473030901060e+00 1.474221860128e+00 1.475425600039e+00 1.476643207071e+00 1.477872806245e+00 1.479114852934e+00 1.480369717764e+00 1.481637553685e+00 1.482917781731e+00 1.484211962632e+00 1.485519603038e+00 1.486837490333e+00 1.488169772348e+00 1.489515041423e+00 1.490873350393e+00 1.492244678791e+00 1.493629620187e+00 1.495026582518e+00 1.496435479605e+00 1.497857491285e+00 1.499296139164e+00 1.500745106878e+00 1.502206194765e+00 1.503681545789e+00 1.505169131411e+00 1.506669440856e+00 1.508183764461e+00 1.509710986360e+00 1.511249729358e+00 1.512801246765e+00 1.514365365172e+00 1.515943499265e+00 1.517533593910e+00 1.519138307406e+00 1.520753983400e+00 1.522382117553e+00 1.524024146782e+00 1.525678819355e+00 1.527346165722e+00 1.529026501717e+00 1.530718803241e+00 1.532424972697e+00 1.534142677415e+00 1.535872813842e+00 1.537615737787e+00 1.539372587561e+00 1.541142015335e+00 1.542923904365e+00 1.544717244192e+00 1.546523747962e+00 1.548342540957e+00 1.550174591374e+00 1.552018285715e+00 1.553875053618e+00 1.555743883217e+00 1.557625480719e+00 1.559519846820e+00 1.561425150445e+00 1.563343786911e+00 1.565274271336e+00 1.567216943677e+00 1.569172247100e+00 1.571139560179e+00 1.573118448564e+00 1.575109005980e+00 1.577114164145e+00 1.579129918994e+00 1.581156657083e+00 1.583196472576e+00 1.585248530366e+00 1.587312028570e+00 1.589386244798e+00 1.591474202710e+00 1.593572070157e+00 1.595681682742e+00 1.597803703066e+00 1.599937280863e+00 1.602082096588e+00 1.604238850677e+00 1.606405799002e+00 1.608585520334e+00 1.610776047754e+00 1.612977807067e+00 1.615191780186e+00 1.617415233834e+00 1.619650759710e+00 1.621897277369e+00 1.624154924492e+00 1.626423028609e+00 1.628702696827e+00 1.630992008833e+00 1.633292612253e+00 1.635604568856e+00 1.637926736043e+00 1.640260272942e+00 1.642602719506e+00 1.644956894025e+00 1.647321319348e+00 1.649695646328e+00 1.652080592772e+00 1.654475109155e+00 1.656881141936e+00 1.659295904981e+00 1.661719881355e+00 1.664155318929e+00 1.666601189930e+00 1.669055711528e+00 1.671519149349e+00 1.673992962817e+00 1.676476468847e+00 1.678969902621e+00 1.681471135630e+00 1.683984040982e+00 1.686504015102e+00 1.689034216769e+00 1.691572998520e+00 1.694120708832e+00 1.696678175803e+00 1.699243191795e+00 1.701816966212e+00 1.704399664298e+00 1.706990670741e+00 1.709591208145e+00 1.712198161626e+00 1.714814676205e+00 1.717439383354e+00 1.720071685770e+00 1.722711285290e+00 1.725360578569e+00 1.728016439537e+00 1.730680008262e+00 1.733351483878e+00 1.736030302511e+00 1.738716701445e+00 1.741410019305e+00 1.744109841318e+00 1.746817834707e+00 1.749532066352e+00 1.752253693878e+00 1.754983081488e+00 1.757717671109e+00 1.760458341864e+00 1.763206587882e+00 1.765959938540e+00 1.768720879740e+00 1.771488104727e+00 1.774259722908e+00 1.777037518276e+00 1.779821865618e+00 1.782611293182e+00 1.785406528416e+00 1.788206459128e+00 1.791011339709e+00 1.793821795330e+00 1.796637462550e+00 1.799458779930e+00 1.802283229493e+00 1.805114142523e+00 1.807947337861e+00 1.810787281310e+00 1.813629679622e+00 1.816476212289e+00 1.819327215933e+00 1.822181038982e+00 1.825039543885e+00 1.827901716079e+00 1.830766172070e+00 1.833633782183e+00 1.836506556864e+00 1.839380443748e+00 1.842257344295e+00 1.845137641859e+00 1.848018450879e+00 1.850903618233e+00 1.853790006096e+00 1.856679853586e+00 1.859571285639e+00 1.862462403990e+00 1.865356505851e+00 1.868251777838e+00 1.871148749207e+00 1.874046108483e+00 1.876944698362e+00 1.879843091520e+00 1.882742507082e+00 1.885642883015e+00 1.888543448514e+00 1.891442515950e+00 1.894342689618e+00 1.897242903715e+00 1.900142343469e+00 1.903040076924e+00 1.905937863522e+00 1.908834819212e+00 1.911730632161e+00 1.914624058473e+00 1.917516664609e+00 1.920407515229e+00 1.923295320586e+00 1.926182700652e+00 1.929066642210e+00 1.931948012226e+00 1.934826995280e+00 1.937702147214e+00 1.940575049483e+00 1.943443971592e+00 1.946308983133e+00 1.949171128117e+00 1.952028504025e+00 1.954882260850e+00 1.957732173280e+00 1.960576354432e+00 1.963416320101e+00 1.966250762085e+00 1.969080256005e+00 1.971903322167e+00 1.974722361509e+00 1.977534810589e+00 1.980340183697e+00 1.983139909129e+00 1.985932451489e+00 1.988718990817e+00 1.991497691902e+00 1.994268540230e+00 1.997033040259e+00 1.999788776614e+00 2.002536610383e+00 2.005277012376e+00 2.008008685755e+00 2.010729753595e+00 2.013442963181e+00 2.016147756822e+00 2.018841639248e+00 2.021525233714e+00 2.024200941488e+00 2.026864577508e+00 2.029517612943e+00 2.032161247654e+00 2.034792928748e+00 2.037412256119e+00 2.040021106188e+00 2.042617175671e+00 2.045202417153e+00 2.047774120554e+00 2.050332891825e+00 2.052879650013e+00 2.055411362615e+00 2.057931538433e+00 2.060436585554e+00 2.062927608415e+00 2.065405437927e+00 2.067866327927e+00 2.070314735958e+00 2.072745020229e+00 2.075162194656e+00 2.077562425303e+00 2.079946428342e+00 2.082313805856e+00 2.084663761663e+00 2.086997337370e+00 2.089313298688e+00 2.091611998242e+00 2.093892452094e+00 2.096153347486e+00 2.098397536960e+00 2.100621313764e+00 2.102827594687e+00 2.105012803678e+00 2.107177196739e+00 2.109322696906e+00 2.111447025099e+00 2.113551666841e+00 2.115633800488e+00 2.117694221135e+00 2.119733065416e+00 2.121749231313e+00 2.123744467571e+00 2.125715308797e+00 2.127663164901e+00 2.129587837336e+00 2.131487739536e+00 2.133363363836e+00 2.135215982207e+00 2.137042684135e+00 2.138843423934e+00 2.140619052671e+00 2.142368292017e+00 2.144092689982e+00 2.145788602506e+00 2.147457910958e+00 2.149100779896e+00 2.150714850045e+00 2.152300826762e+00 2.153858685317e+00 2.155387801800e+00 2.156887631038e+00 2.158357904366e+00 2.159798863446e+00 2.161208563450e+00 2.162588513542e+00 2.163936671391e+00 2.165254069257e+00 2.166539874778e+00 2.167792380354e+00 2.169014667706e+00 2.170202201068e+00 2.171358546982e+00 2.172480547040e+00 2.173568048800e+00 2.174622170023e+00 2.175642582005e+00 2.176628639844e+00 2.177576489018e+00 2.178490969363e+00 2.179369136783e+00 2.180210908150e+00 2.181016231645e+00 2.181783976772e+00 2.182516062397e+00 2.183208705798e+00 2.183864836109e+00 2.184482094551e+00 2.185061126805e+00 2.185603090533e+00 2.186102042741e+00 2.186564137675e+00 2.186985436642e+00 2.187366811808e+00 2.187708010134e+00 2.188006967447e+00 2.188267123334e+00 2.188483697406e+00 2.188660296578e+00 2.188794320602e+00 2.188885159555e+00 2.188935506673e+00 2.188939751467e+00 2.188905354781e+00 2.188822837620e+00 2.188701589917e+00 2.188534082984e+00 2.188321533893e+00 2.188067318587e+00 2.187765302663e+00 2.187423084932e+00 2.187030668649e+00 2.186596303327e+00 2.186116063873e+00 2.185588682639e+00 2.185019242579e+00 2.184398822601e+00 2.183736359232e+00 2.183025084672e+00 2.182269682189e+00 2.181466860945e+00 2.180614604406e+00 2.179721606346e+00 2.178775105391e+00 2.177787623464e+00 2.176747673026e+00 2.175663496970e+00 2.174532637453e+00 2.173350688446e+00 2.172127280834e+00 2.170850413711e+00 2.169532267078e+00 2.168160098076e+00 2.166744461353e+00 2.165281775042e+00 2.163768524283e+00 2.162214659276e+00 2.160604982564e+00 2.158957216192e+00 2.157255316685e+00 2.155509316202e+00 2.153718226306e+00 2.151875206237e+00 2.149993727376e+00 2.148056550579e+00 2.146081867138e+00 2.144055567435e+00 2.141985764680e+00 2.139873304387e+00 2.137709389756e+00 2.135509296570e+00 2.133255205778e+00 2.130966742023e+00 2.128626818671e+00 2.126247785001e+00 2.123826450170e+00 2.121356858615e+00 2.118853818605e+00 2.116300057829e+00 2.113715004414e+00 2.111079730383e+00 2.108411073082e+00 2.105702706913e+00 2.102951184637e+00 2.100169949186e+00 2.097340948669e+00 2.094485165104e+00 2.091585096466e+00 2.088655607820e+00 2.085690995019e+00 2.082687665608e+00 2.079660575415e+00 2.076590762789e+00 2.073500859368e+00 2.070370828237e+00 2.067219372708e+00 2.064037053004e+00 2.060824761630e+00 2.057593615998e+00 2.054328923858e+00 2.051051104168e+00 2.047740341395e+00 2.044415595380e+00 2.041067720120e+00 2.037699207467e+00 2.034320359892e+00 2.030915258716e+00 2.027506619164e+00 2.024072852014e+00 2.020637031034e+00 2.017186477991e+00 2.013726149739e+00 2.010262912107e+00 2.006786478248e+00 2.003316715560e+00 1.999832991202e+00 1.996358841908e+00 1.992879549225e+00 1.989404860529e+00 1.985938023505e+00 1.982470437326e+00 1.979021544919e+00 1.975572081806e+00 1.972145092747e+00 1.968724888791e+00 1.965324194408e+00 1.961943453631e+00 1.958578177298e+00 1.955242878057e+00 1.951923292179e+00 1.948640001916e+00 1.945378458544e+00 1.942152030189e+00 1.938959200551e+00 1.935799210737e+00 1.932683300483e+00 1.929598045163e+00 1.926567146234e+00 1.923572370296e+00 1.920630605227e+00 1.917735674580e+00 1.914892780271e+00 1.912108629618e+00 1.909374212677e+00 1.906706846542e+00 1.904095864146e+00 1.901554338689e+00 1.899074961144e+00 1.896667110877e+00 1.894331343136e+00 1.892066241248e+00 1.889883209143e+00 1.887772501240e+00 1.885749476941e+00 1.883804933466e+00 1.881949170653e+00 1.880180176038e+00 1.878500766869e+00 1.876917913432e+00 1.875424106541e+00 1.874034129118e+00 1.872737816040e+00 1.871546297274e+00 1.870457200835e+00 1.869471453398e+00 1.868598387456e+00 1.867828903456e+00 1.867176138610e+00 1.866631312133e+00 1.866203186696e+00 1.865890608391e+00 1.865695030537e+00 1.865622499201e+00 1.865664923683e+00 1.865834412614e+00 1.866122884411e+00 1.866538123672e+00 1.867078913374e+00 1.867744290247e+00 1.868540590441e+00 1.869457645064e+00 1.870511074800e+00 1.871688291557e+00 1.872998130366e+00 1.874436935810e+00 1.876003077546e+00 1.877704137848e+00 1.879528546756e+00 1.881489663579e+00 1.883574208672e+00 1.885792689749e+00 1.888135686032e+00 1.890607436019e+00 1.893210493668e+00 1.895932766192e+00 1.898787623235e+00 1.901759967139e+00 1.904859911145e+00 1.908079205765e+00 1.911416811402e+00 1.914877218411e+00 1.918448146076e+00 1.922139308774e+00 1.925935977818e+00 1.929849399640e+00 1.933867270035e+00 1.937990868172e+00 1.942219834967e+00 1.946544818171e+00 1.950974436164e+00 1.955492196308e+00 1.960106964034e+00 1.964809192156e+00 1.969596533673e+00 1.974468748723e+00 1.979415784953e+00 1.984445096481e+00 1.989540214229e+00 1.994709992407e+00 1.999941528250e+00 2.005234897023e+00 2.010586963345e+00 2.015989912896e+00 2.021448140624e+00 2.026945999627e+00 2.032490097407e+00 2.038069045407e+00 2.043682764427e+00 2.049324612967e+00 2.054989118731e+00 2.060678333915e+00 2.066378723094e+00 2.072094278361e+00 2.077812896636e+00 2.083536462996e+00 2.089258185131e+00 2.094971034917e+00 2.100673997134e+00 2.106358552330e+00 2.112026849128e+00 2.117664964988e+00 2.123276000674e+00 2.128851099322e+00 2.134388234514e+00 2.139879546310e+00 2.145322362076e+00 2.150712925191e+00 2.156043314383e+00 2.161314211289e+00 2.166514336417e+00 2.171647215616e+00 2.176697861627e+00 2.181671027934e+00 2.186557953694e+00 2.191353730232e+00 2.196060526129e+00 2.200659925706e+00 2.205166729648e+00 2.209556708857e+00 2.213842097923e+00 2.218008457596e+00 2.222055245046e+00 2.225984185931e+00 2.229775097090e+00 2.233448261370e+00 2.236973014513e+00 2.240369891717e+00 2.243620650640e+00 2.246723562802e+00 2.249686313574e+00 2.252482772089e+00 2.255141819682e+00 2.257625476913e+00 2.259962505264e+00 2.262129051822e+00 2.264127356624e+00 2.265968286803e+00 2.267620282145e+00 2.269119724734e+00 2.270424133435e+00 2.271567156067e+00 2.272525017609e+00 2.273297853572e+00 2.273904525453e+00 2.274304900745e+00 2.274548128960e+00 2.274581999598e+00 2.274446814350e+00 2.274121340893e+00 2.273601552290e+00 2.272913000248e+00 2.272014538506e+00 2.270956715850e+00 2.269688093584e+00 2.268250703840e+00 2.266626515951e+00 2.264809549088e+00 2.262830916553e+00 2.260644739859e+00 2.258309360083e+00 2.255774420175e+00 2.253078391650e+00 2.250210735591e+00 2.247161037514e+00 2.243970180823e+00 2.240586115102e+00 2.237072178697e+00 2.233379558451e+00 2.229548875942e+00 2.225570533287e+00 2.221435072899e+00 2.217185114208e+00 2.212773995068e+00 2.208260989536e+00 2.203603976536e+00 2.198841654517e+00 2.193968617198e+00 2.188976982423e+00 2.183908049362e+00 2.178721653427e+00 2.173474583994e+00 2.168129103314e+00 2.162721406585e+00 2.157250548991e+00 2.151711373029e+00 2.146143417896e+00 2.140510388113e+00 2.134865733880e+00 2.129178613517e+00 2.123484193863e+00 2.117780914782e+00 2.112066951863e+00 2.106378665695e+00 2.100684380644e+00 2.095036730955e+00 2.089405038562e+00 2.083824760039e+00 2.078293695755e+00 2.072811764342e+00 2.067412741090e+00 2.062067221760e+00 2.056824197485e+00 2.051656049328e+00 2.046592010450e+00 2.041634172147e+00 2.036778235092e+00 2.032057042893e+00 2.027440955807e+00 2.022972296645e+00 2.018630607196e+00 2.014432053755e+00 2.010385029603e+00 2.006476723817e+00 2.002738742795e+00 1.999143530646e+00 1.995719730587e+00 1.992453522546e+00 1.989350425287e+00 1.986419452597e+00 1.983645337832e+00 1.981046594062e+00 1.978604247361e+00 1.976330773937e+00 1.974216125030e+00 1.972257932706e+00 1.970459461504e+00 1.968805256559e+00 1.967303274199e+00 1.965936234184e+00 1.964704650481e+00 1.963598175564e+00 1.962612608487e+00 1.961737842007e+00 1.960962647363e+00 1.960283304516e+00 1.959682362748e+00 1.959156731793e+00 1.958688718604e+00 1.958270664740e+00 1.957887283294e+00 1.957529680592e+00 1.957182045055e+00 1.956829991984e+00 1.956463174688e+00 1.956063378969e+00 1.955621846309e+00 1.955114766272e+00 1.954536129313e+00 1.953866747048e+00 1.953089597039e+00 1.952196237263e+00 1.951160656747e+00 1.949978583396e+00 1.948624995967e+00 1.947090730981e+00 1.945359929955e+00 1.943412934987e+00 1.941242094207e+00 1.938823093510e+00 1.936151165466e+00 1.933203329211e+00 1.929973112556e+00 1.926441918618e+00 1.922596265904e+00 1.918428941307e+00 1.913916979759e+00 1.909061957990e+00 1.903838185420e+00 1.898246786179e+00 1.892270364815e+00 1.885899182691e+00 1.879131466553e+00 1.871946069731e+00 1.864349348656e+00 1.856319898291e+00 1.847864958130e+00 1.838971982706e+00 1.829632830653e+00 1.819856937411e+00 1.809624537103e+00 1.798950712606e+00 1.787821066013e+00 1.776243089171e+00 1.764219314389e+00 1.751746417268e+00 1.738835837258e+00 1.725484126784e+00 1.711706433532e+00 1.697503305366e+00 1.682889600143e+00 1.667872421804e+00 1.652463046831e+00 1.636680860045e+00 1.620532713167e+00 1.604045049050e+00 1.587227568956e+00 1.570107710821e+00 1.552702975126e+00 1.535039327357e+00 1.517143414245e+00 1.499039829639e+00 1.480764860835e+00 1.462341000909e+00 1.443812302664e+00 1.425204174805e+00 1.406562196817e+00 1.387920220875e+00 1.369320134570e+00 1.350810317725e+00 1.332423881615e+00 1.314219813604e+00 1.296230143006e+00 1.278516189149e+00 1.261117242353e+00 1.244084778206e+00 1.227469963473e+00 1.211312622651e+00 1.195675369066e+00 1.180582237024e+00 1.166098641496e+00 1.152249463796e+00 1.139080636663e+00 1.126627396703e+00 1.114907461022e+00 1.103966025503e+00 1.093797619856e+00 1.084434762591e+00 1.075871968502e+00 1.068111359950e+00 1.061147301514e+00 1.054957928925e+00 1.049529637707e+00 1.044820349010e+00 1.040808042825e+00 1.037431641278e+00 1.034659410224e+00 1.032418723400e+00 1.030661988472e+00 1.029323276171e+00 1.028322488815e+00 1.027613311326e+00 1.027093177817e+00 1.026722284370e+00 1.026400956081e+00 1.026074993882e+00 1.025669827954e+00 1.025109933723e+00 1.024351528702e+00 1.023302452787e+00 1.021950037893e+00 1.020196628575e+00 1.018034602370e+00 1.015409151172e+00 1.012275269040e+00 1.008648893973e+00 1.004451993072e+00 9.997392338360e-01 9.944588985876e-01 9.886420035603e-01 9.823120501490e-01 9.754632533278e-01 9.681799536978e-01 9.604500109707e-01 9.523837259197e-01 9.440040111798e-01 9.354070782385e-01 9.266809751678e-01 9.178888855559e-01 9.091846873088e-01 9.006167263386e-01 8.923564450426e-01 8.844923042104e-01 8.771554745460e-01 8.704927597708e-01 8.645942086236e-01 8.596297785686e-01 8.556737094924e-01 8.528714536853e-01 8.512981107800e-01 8.510460637079e-01 8.521953847685e-01 8.547646255979e-01 8.588261454834e-01 8.643498926569e-01 8.713485875171e-01 8.797901032695e-01 8.896084032746e-01 9.007626343743e-01 9.131510094556e-01 9.266955936804e-01 9.412874096829e-01 9.568200833984e-01 9.731868475302e-01 9.902587755974e-01 1.007938406512e+00 1.026096090834e+00 1.044627513167e+00 1.063426851584e+00 1.082378135314e+00 1.101400802978e+00 1.120382558786e+00 1.139245776478e+00 1.157903672749e+00 1.176275513081e+00 1.194293346318e+00 1.211877998341e+00 1.228982546089e+00 1.245522152789e+00 1.261460630635e+00 1.276735787966e+00 1.291290027194e+00 1.305092672770e+00 1.318074426130e+00 1.330217781432e+00 1.341456678568e+00 1.351773155188e+00 1.361122712821e+00 1.369466899680e+00 1.376798941471e+00 1.383057748428e+00 1.388264216122e+00 1.392364776644e+00 1.395367040147e+00 1.397266981156e+00 1.398038816997e+00 1.397728155892e+00 1.396299486137e+00 1.393803070596e+00 1.390247679416e+00 1.385652797399e+00 1.380067708595e+00 1.373504860262e+00 1.366026397764e+00 1.357651541470e+00 1.348442389104e+00 1.338423458774e+00 1.327647613777e+00 1.316152745750e+00 1.303970153191e+00 1.291152259326e+00 1.277704240467e+00 1.263690016475e+00 1.249108611789e+00 1.234011243728e+00 1.218427303654e+00 1.202381388932e+00 1.185953641309e+00 1.169170626012e+00 1.152143155743e+00 1.134954863380e+00 1.117746794047e+00 1.100671803462e+00 1.083923846489e+00 1.067735494453e+00 1.052343344697e+00 1.038065526612e+00 1.025163604995e+00 1.013981095960e+00 1.004800840912e+00 9.978925482780e-01 9.934961548156e-01 9.917376045137e-01 9.927115993834e-01 9.963450855573e-01 1.002515377370e+00 1.010941525974e+00 1.021265368415e+00 1.033034977192e+00 1.045714807521e+00 1.058755652702e+00 1.071539020183e+00 1.083503721564e+00 1.094057859623e+00 1.102696038824e+00 1.108961236719e+00 1.112463699344e+00 1.112944257442e+00 1.110204353079e+00 1.104212896535e+00 1.095020422349e+00 1.082841562321e+00 1.068013159167e+00 1.050997599195e+00 1.032405701076e+00 1.012928617523e+00 9.933780047888e-01 9.745851541380e-01 9.574070849229e-01 9.426250565836e-01 9.308952618780e-01 9.226737445687e-01 9.181472721445e-01 9.172222996536e-01 9.194708580816e-01 9.242269650042e-01 9.305855452730e-01 9.375348855238e-01 9.440238471816e-01 9.490874127190e-01 9.519616836539e-01 9.521819561834e-01 9.497681517124e-01 9.453337637085e-01 9.403493270577e-01 9.373486704305e-01 9.381733241721e-01 9.442657650556e-01 9.593884007686e-01 9.865713314442e-01 9.990099203544e-01 9.793217917856e-01 9.306220950527e-01 8.802161225159e-01 8.522301511534e-01 8.559227494861e-01 8.760177750124e-01 8.858286959494e-01 8.668166382524e-01 8.201702492191e-01 7.698176395492e-01 7.535305202247e-01 7.939228515081e-01 8.733029085009e-01 9.499304171037e-01 9.874647010887e-01 9.684992339863e-01 8.984099572651e-01 8.070065009691e-01 7.442713809357e-01 7.518426270478e-01 8.196390755258e-01 8.963042653124e-01 9.349741339710e-01 9.137596760979e-01 8.396520365125e-01 7.513160280090e-01 7.136908022724e-01 7.713669147217e-01 8.948136457396e-01 1.018438466229e+00 1.092943724242e+00 1.096811198467e+00 1.035939747423e+00 9.435633966743e-01 8.753398972000e-01 8.803541359585e-01 9.540007910011e-01 1.042714356976e+00 1.092260815768e+00 1.073052863507e+00 9.850529367040e-01 8.607630137520e-01 7.676588555374e-01 7.791341020077e-01 8.940294922103e-01 1.039096713947e+00 1.146886135702e+00 1.181543265137e+00 1.136199165171e+00 1.029958081177e+00 9.063075330852e-01 8.242564315948e-01 8.230991174177e-01 8.821460428655e-01 9.452154521175e-01 9.700768563109e-01 9.455195666420e-01 8.915039712181e-01 8.528393588179e-01 8.742877186532e-01 9.596756243485e-01 1.068350784490e+00 1.151661076304e+00 1.176854442295e+00 1.132560055671e+00 1.028899938718e+00 8.975236881208e-01 7.899314666103e-01 7.592321317639e-01 8.150414900603e-01 9.144395251396e-01 1.009406786975e+00 1.072915405776e+00 1.097018314967e+00 1.085110358259e+00 1.045013474493e+00 9.844692801170e-01 9.105117659444e-01 8.334304668898e-01 7.724012276677e-01 7.545105558950e-01 7.967479758699e-01 8.855460668686e-01 9.844489276233e-01 1.055796872479e+00 1.073024056002e+00 1.025154823563e+00 9.198100261786e-01 7.870201769867e-01 6.819479048671e-01 6.642014698608e-01 7.345866401752e-01 8.311017414014e-01 8.952053500899e-01 8.980377696589e-01 8.392543134703e-01 7.457697686386e-01 6.700199506333e-01 6.657978231927e-01 7.329806013233e-01 8.169289057524e-01 8.648790521132e-01 8.520871871899e-01 7.861794830072e-01 7.117365678176e-01 7.030174864889e-01 8.009763426957e-01 9.608779901967e-01 1.110379322223e+00
 1.614877207236e+00 1.615029949187e+00 1.615081742567e+00 1.614783866504e+00 1.614137941281e+00 1.613347003759e+00 1.612671988889e+00 1.612298210565e+00 1.612249342372e+00 1.612353995807e+00 1.612318273917e+00 1.611930638638e+00 1.611225933951e+00 1.610444323884e+00 1.609844966139e+00 1.609548114785e+00 1.609502987901e+00 1.609525395200e+00 1.609386799112e+00 1.608937603494e+00 1.608218452838e+00 1.607440708377e+00 1.606836996535e+00 1.606517141156e+00 1.606426036091e+00 1.606378437518e+00 1.606158789362e+00 1.605633856193e+00 1.604852139106e+00 1.604020016518e+00 1.603359569180e+00 1.602978636246e+00 1.602824853150e+00 1.602726335945e+00 1.602457600337e+00 1.601858200649e+00 1.600950834592e+00 1.599971949226e+00 1.599233624790e+00 1.598892095920e+00 1.598841225453e+00 1.598777325991e+00 1.598403324126e+00 1.597625984898e+00 1.596615539124e+00 1.595702767061e+00 1.595148398033e+00 1.594970500844e+00 1.594954460322e+00 1.594811338978e+00 1.594347701030e+00 1.593552814100e+00 1.592608841363e+00 1.591797301153e+00 1.591332962293e+00 1.591213908214e+00 1.591212258815e+00 1.591026139551e+00 1.590474828230e+00 1.589604554010e+00 1.588658420853e+00 1.587925806998e+00 1.587547166551e+00 1.587421967741e+00 1.587301169005e+00 1.586958855781e+00 1.586311154262e+00 1.585427282352e+00 1.584493289880e+00 1.583726332580e+00 1.583265067394e+00 1.583072128745e+00 1.582943526021e+00 1.582625440016e+00 1.581948613868e+00 1.580957088418e+00 1.579922774617e+00 1.579181125982e+00 1.578886363313e+00 1.578882087269e+00 1.578815151291e+00 1.578378491714e+00 1.577512466582e+00 1.576440988557e+00 1.575525053297e+00 1.575010044228e+00 1.574856461906e+00 1.574792009083e+00 1.574512016496e+00 1.573872331907e+00 1.572950773521e+00 1.571986894649e+00 1.571223000247e+00 1.570760110125e+00 1.570512226892e+00 1.570293900919e+00 1.569934935630e+00 1.569344773270e+00 1.568541397804e+00 1.567646144683e+00 1.566835241837e+00 1.566255040611e+00 1.565943284606e+00 1.565789579523e+00 1.565551316861e+00 1.564992721253e+00 1.564054016445e+00 1.562940420751e+00 1.562001800574e+00 1.561498674210e+00 1.561405868023e+00 1.561409455384e+00 1.561108053773e+00 1.560293584719e+00 1.559112997207e+00 1.557972952491e+00 1.557245971097e+00 1.557027957270e+00 1.557076458173e+00 1.556973096944e+00 1.556395847225e+00 1.555342964440e+00 1.554130039595e+00 1.553172121267e+00 1.552699599548e+00 1.552622102019e+00 1.552593816002e+00 1.552243164846e+00 1.551427566665e+00 1.550321846950e+00 1.549273040562e+00 1.548571529750e+00 1.548264468390e+00 1.548150716460e+00 1.547922644712e+00 1.547362347131e+00 1.546478812788e+00 1.545478847540e+00 1.544622970198e+00 1.544062223293e+00 1.543760862698e+00 1.543522332557e+00 1.543126679399e+00 1.542475076302e+00 1.541635996217e+00 1.540779889747e+00 1.540068113272e+00 1.539561759486e+00 1.539190667186e+00 1.538815233005e+00 1.538314932621e+00 1.537658897181e+00 1.536904309794e+00 1.536154321633e+00 1.535501916535e+00 1.534971601960e+00 1.534513914198e+00 1.534046140581e+00 1.533506795201e+00 1.532879405078e+00 1.532192798470e+00 1.531509960211e+00 1.530878693950e+00 1.530311278895e+00 1.529789401394e+00 1.529273820571e+00 1.528724976311e+00 1.528126171234e+00 1.527489515099e+00 1.526847179670e+00 1.526223583514e+00 1.525637435145e+00 1.525086537644e+00 1.524549054168e+00 1.523997278163e+00 1.523417322971e+00 1.522814003410e+00 1.522200162726e+00 1.521598693944e+00 1.521022166593e+00 1.520466093365e+00 1.519917047429e+00 1.519362377709e+00 1.518797093836e+00 1.518222933333e+00 1.517649148356e+00 1.517081718610e+00 1.516519995515e+00 1.515962682063e+00 1.515406606503e+00 1.514854249572e+00 1.514305084944e+00 1.513759065164e+00 1.513212607781e+00 1.512659946761e+00 1.512102093841e+00 1.511547259494e+00 1.510997385927e+00 1.510454736481e+00 1.509915323080e+00 1.509374294219e+00 1.508830416860e+00 1.508285955480e+00 1.507748549442e+00 1.507215601848e+00 1.506683849364e+00 1.506151971201e+00 1.505620429706e+00 1.505093373306e+00 1.504575954104e+00 1.504062922824e+00 1.503553009456e+00 1.503038347914e+00 1.502523760862e+00 1.502011588838e+00 1.501505904826e+00 1.501007451070e+00 1.500510913896e+00 1.500012409501e+00 1.499512819732e+00 1.499016302837e+00 1.498523987321e+00 1.498034656539e+00 1.497548295265e+00 1.497063250001e+00 1.496579470799e+00 1.496099138425e+00 1.495626021115e+00 1.495156393343e+00 1.494687628861e+00 1.494219447902e+00 1.493753358807e+00 1.493293561303e+00 1.492841515639e+00 1.492395572971e+00 1.491951001636e+00 1.491507504673e+00 1.491065175332e+00 1.490626773864e+00 1.490195768521e+00 1.489771984036e+00 1.489351093910e+00 1.488931956839e+00 1.488514785606e+00 1.488099527280e+00 1.487689901448e+00 1.487285653109e+00 1.486887713360e+00 1.486492652739e+00 1.486103082903e+00 1.485714974184e+00 1.485326297641e+00 1.484945601728e+00 1.484571337944e+00 1.484202441611e+00 1.483839640104e+00 1.483478661775e+00 1.483116952819e+00 1.482758656360e+00 1.482408633931e+00 1.482064938944e+00 1.481728766484e+00 1.481396047571e+00 1.481063518667e+00 1.480733203604e+00 1.480409445117e+00 1.480092002315e+00 1.479782032138e+00 1.479480402151e+00 1.479181665581e+00 1.478884813495e+00 1.478592942153e+00 1.478308188327e+00 1.478028056694e+00 1.477757249268e+00 1.477493177753e+00 1.477232774728e+00 1.476977682430e+00 1.476727764731e+00 1.476482342379e+00 1.476243655339e+00 1.476013993280e+00 1.475791058668e+00 1.475573802712e+00 1.475361268343e+00 1.475152632140e+00 1.474951166203e+00 1.474759643716e+00 1.474576157291e+00 1.474397197913e+00 1.474224913178e+00 1.474058532396e+00 1.473896989361e+00 1.473744450439e+00 1.473600147567e+00 1.473461307267e+00 1.473328107625e+00 1.473202834087e+00 1.473083098230e+00 1.472970645228e+00 1.472865441161e+00 1.472767190706e+00 1.472677456884e+00 1.472593992096e+00 1.472518430289e+00 1.472449066721e+00 1.472388748317e+00 1.472333170450e+00 1.472287134684e+00 1.472249856109e+00 1.472220212537e+00 1.472196931362e+00 1.472182878168e+00 1.472174725119e+00 1.472174165209e+00 1.472182062650e+00 1.472198627567e+00 1.472223552699e+00 1.472257016952e+00 1.472297036189e+00 1.472345034918e+00 1.472401500672e+00 1.472466321434e+00 1.472539503376e+00 1.472621468786e+00 1.472713081844e+00 1.472811701227e+00 1.472919078283e+00 1.473034432080e+00 1.473157859363e+00 1.473292724256e+00 1.473433960802e+00 1.473584787807e+00 1.473745862470e+00 1.473914029282e+00 1.474091542036e+00 1.474279683257e+00 1.474475585260e+00 1.474680159971e+00 1.474894625520e+00 1.475118875108e+00 1.475352881926e+00 1.475597751239e+00 1.475849985999e+00 1.476112049137e+00 1.476382491544e+00 1.476663662424e+00 1.476954546060e+00 1.477256428063e+00 1.477568340859e+00 1.477887566059e+00 1.478215812944e+00 1.478554542650e+00 1.478903361404e+00 1.479263664927e+00 1.479632714256e+00 1.480012452580e+00 1.480402129892e+00 1.480799998441e+00 1.481208960255e+00 1.481628583019e+00 1.482058836700e+00 1.482499282347e+00 1.482950189823e+00 1.483411078926e+00 1.483880197555e+00 1.484360814000e+00 1.484853993059e+00 1.485357145902e+00 1.485872415392e+00 1.486396636045e+00 1.486931081893e+00 1.487476873846e+00 1.488034087702e+00 1.488602655918e+00 1.489181413838e+00 1.489771141237e+00 1.490372636269e+00 1.490983010153e+00 1.491606663217e+00 1.492240964235e+00 1.492885257475e+00 1.493542173028e+00 1.494209037739e+00 1.494888374986e+00 1.495578318348e+00 1.496278571698e+00 1.496991670829e+00 1.497714933597e+00 1.498450573264e+00 1.499197699136e+00 1.499956917400e+00 1.500726171744e+00 1.501507357604e+00 1.502300180961e+00 1.503106928084e+00 1.503922555103e+00 1.504749697181e+00 1.505589203848e+00 1.506441025333e+00 1.507304275557e+00 1.508178645667e+00 1.509065494935e+00 1.509963984676e+00 1.510874109522e+00 1.511795767486e+00 1.512730632954e+00 1.513676758510e+00 1.514635470761e+00 1.515604504098e+00 1.516586323570e+00 1.517580753408e+00 1.518587326133e+00 1.519605010699e+00 1.520635065821e+00 1.521678327415e+00 1.522732320512e+00 1.523799691247e+00 1.524879331133e+00 1.525969362335e+00 1.527072569206e+00 1.528188973156e+00 1.529316114245e+00 1.530455728894e+00 1.531609285733e+00 1.532773208179e+00 1.533949081896e+00 1.535138076794e+00 1.536339403757e+00 1.537552471304e+00 1.538778773554e+00 1.540018045415e+00 1.541269221910e+00 1.542531229059e+00 1.543806460973e+00 1.545096175279e+00 1.546397149168e+00 1.547710336638e+00 1.549036625716e+00 1.550374118792e+00 1.551724307083e+00 1.553088476204e+00 1.554463079486e+00 1.555851493601e+00 1.557251107086e+00 1.558662515946e+00 1.560088014906e+00 1.561525467693e+00 1.562975686858e+00 1.564436690456e+00 1.565911551724e+00 1.567398725315e+00 1.568898088731e+00 1.570410461845e+00 1.571934074525e+00 1.573471196388e+00 1.575020257639e+00 1.576582114823e+00 1.578156283238e+00 1.579742210048e+00 1.581339681284e+00 1.582951972981e+00 1.584574225896e+00 1.586210409603e+00 1.587858516004e+00 1.589517689289e+00 1.591190414173e+00 1.592875654698e+00 1.594572614829e+00 1.596282621899e+00 1.598003767230e+00 1.599738277340e+00 1.601484441025e+00 1.603242624567e+00 1.605012512740e+00 1.606793824478e+00 1.608589206490e+00 1.610396519145e+00 1.612215309474e+00 1.614045812129e+00 1.615888302089e+00 1.617742688864e+00 1.619609456736e+00 1.621488439801e+00 1.623378892948e+00 1.625280480824e+00 1.627194809388e+00 1.629120647181e+00 1.631058556581e+00 1.633007104021e+00 1.634967980274e+00 1.636940831670e+00 1.638924940704e+00 1.640920793718e+00 1.642928581431e+00 1.644947640241e+00 1.646977596347e+00 1.649019063343e+00 1.651072500118e+00 1.653136532992e+00 1.655212474403e+00 1.657299721028e+00 1.659397516181e+00 1.661505943014e+00 1.663626733855e+00 1.665758345805e+00 1.667900256999e+00 1.670054307256e+00 1.672217632249e+00 1.674393433982e+00 1.676579090518e+00 1.678775907782e+00 1.680983181305e+00 1.683200825250e+00 1.685430224862e+00 1.687668837865e+00 1.689918092209e+00 1.692179319681e+00 1.694449448701e+00 1.696729632963e+00 1.699020163354e+00 1.701321225686e+00 1.703633226634e+00 1.705954705844e+00 1.708285676359e+00 1.710626099451e+00 1.712976925686e+00 1.715337569105e+00 1.717708402236e+00 1.720088659071e+00 1.722477989853e+00 1.724875937198e+00 1.727285021918e+00 1.729702085587e+00 1.732129784998e+00 1.734565552424e+00 1.737010978614e+00 1.739464989675e+00 1.741927976113e+00 1.744400268462e+00 1.746881818887e+00 1.749370813757e+00 1.751869236438e+00 1.754375322688e+00 1.756889522816e+00 1.759414331203e+00 1.761945540231e+00 1.764485771714e+00 1.767033659582e+00 1.769589464799e+00 1.772153596025e+00 1.774726049361e+00 1.777304920231e+00 1.779892164973e+00 1.782487070629e+00 1.785089035343e+00 1.787697603203e+00 1.790316450272e+00 1.792939781161e+00 1.795570693197e+00 1.798208484663e+00 1.800852705743e+00 1.803505022687e+00 1.806163465362e+00 1.808827536038e+00 1.811499252048e+00 1.814175069523e+00 1.816859873095e+00 1.819548739078e+00 1.822244428509e+00 1.824945387429e+00 1.827653202423e+00 1.830365162741e+00 1.833084090080e+00 1.835806458369e+00 1.838535212319e+00 1.841269546223e+00 1.844008427580e+00 1.846751956276e+00 1.849500410884e+00 1.852253518634e+00 1.855011555509e+00 1.857772839243e+00 1.860539297753e+00 1.863309190139e+00 1.866082691284e+00 1.868861451585e+00 1.871643310710e+00 1.874429463998e+00 1.877216816316e+00 1.880008525665e+00 1.882803892570e+00 1.885601383138e+00 1.888401910785e+00 1.891205213163e+00 1.894010828884e+00 1.896817226581e+00 1.899628804553e+00 1.902441651869e+00 1.905254058877e+00 1.908070681331e+00 1.910889017660e+00 1.913707352779e+00 1.916527206244e+00 1.919348161297e+00 1.922170149994e+00 1.924993070141e+00 1.927817073223e+00 1.930639323539e+00 1.933463660205e+00 1.936287208817e+00 1.939111196089e+00 1.941935159891e+00 1.944757194166e+00 1.947579687195e+00 1.950399880198e+00 1.953220405181e+00 1.956039437423e+00 1.958856543044e+00 1.961672950392e+00 1.964487350768e+00 1.967299227365e+00 1.970109116594e+00 1.972916661648e+00 1.975721549326e+00 1.978523033743e+00 1.981322289195e+00 1.984118136398e+00 1.986910189247e+00 1.989699662261e+00 1.992483802353e+00 1.995265624108e+00 1.998041004053e+00 2.000813010129e+00 2.003580534724e+00 2.006342163137e+00 2.009100273304e+00 2.011851689298e+00 2.014597280856e+00 2.017338157375e+00 2.020072024680e+00 2.022799640163e+00 2.025520737847e+00 2.028234885032e+00 2.030942412496e+00 2.033643916510e+00 2.036335771439e+00 2.039020493777e+00 2.041697457237e+00 2.044366174332e+00 2.047026507813e+00 2.049677554140e+00 2.052319385240e+00 2.054952458048e+00 2.057577504596e+00 2.060190533525e+00 2.062793158041e+00 2.065387800180e+00 2.067970148167e+00 2.070541859138e+00 2.073103187714e+00 2.075652996890e+00 2.078190173179e+00 2.080715860260e+00 2.083229036520e+00 2.085731014838e+00 2.088218703234e+00 2.090694194936e+00 2.093155359107e+00 2.095603675293e+00 2.098036435184e+00 2.100456566220e+00 2.102862627556e+00 2.105253308863e+00 2.107629456454e+00 2.109988503223e+00 2.112332321553e+00 2.114661144240e+00 2.116972500522e+00 2.119267788878e+00 2.121545038771e+00 2.123805463444e+00 2.126048495336e+00 2.128273063370e+00 2.130479202282e+00 2.132668475887e+00 2.134837628295e+00 2.136986240443e+00 2.139116646037e+00 2.141228046641e+00 2.143317798963e+00 2.145388333917e+00 2.147436321731e+00 2.149463355392e+00 2.151470020338e+00 2.153453536128e+00 2.155415761927e+00 2.157353080070e+00 2.159270002863e+00 2.161162896555e+00 2.163031555294e+00 2.164875780854e+00 2.166695665430e+00 2.168491480219e+00 2.170261819542e+00 2.172007486028e+00 2.173726611540e+00 2.175419127310e+00 2.177085817223e+00 2.178725370134e+00 2.180337605912e+00 2.181921966376e+00 2.183478416385e+00 2.185006719219e+00 2.186506155995e+00 2.187975697272e+00 2.189416460928e+00 2.190827080461e+00 2.192208028616e+00 2.193560396333e+00 2.194877159109e+00 2.196165136189e+00 2.197422575253e+00 2.198646920048e+00 2.199838131877e+00 2.200996923703e+00 2.202122672965e+00 2.203214604237e+00 2.204273723717e+00 2.205297411147e+00 2.206285833733e+00 2.207241086753e+00 2.208159036302e+00 2.209043277190e+00 2.209889802423e+00 2.210701381221e+00 2.211474504227e+00 2.212211239230e+00 2.212912289819e+00 2.213572998464e+00 2.214196719903e+00 2.214780113827e+00 2.215326675844e+00 2.215833718691e+00 2.216300085367e+00 2.216728034384e+00 2.217113077108e+00 2.217460567246e+00 2.217765265786e+00 2.218029456586e+00 2.218253713757e+00 2.218431956160e+00 2.218573956645e+00 2.218668853445e+00 2.218723349605e+00 2.218733354035e+00 2.218700473284e+00 2.218625853094e+00 2.218503664208e+00 2.218341003335e+00 2.218130311005e+00 2.217878549162e+00 2.217579823932e+00 2.217234974453e+00 2.216847530362e+00 2.216411350119e+00 2.215932931024e+00 2.215404746767e+00 2.214833152184e+00 2.214214543642e+00 2.213547458340e+00 2.212836898059e+00 2.212075383051e+00 2.211270511428e+00 2.210414182813e+00 2.209513417606e+00 2.208565288799e+00 2.207565253547e+00 2.206523339441e+00 2.205427293009e+00 2.204289803065e+00 2.203098265581e+00 2.201861811315e+00 2.200578281802e+00 2.199242792841e+00 2.197864933098e+00 2.196430741799e+00 2.194955014517e+00 2.193426360482e+00 2.191851937072e+00 2.190230652322e+00 2.188556109265e+00 2.186839481431e+00 2.185068327549e+00 2.183256951662e+00 2.181390488491e+00 2.179480979243e+00 2.177524413055e+00 2.175515715225e+00 2.173467539608e+00 2.171363658059e+00 2.169222810776e+00 2.167027939045e+00 2.164790587195e+00 2.162507917600e+00 2.160175941897e+00 2.157805429227e+00 2.155381466291e+00 2.152922230526e+00 2.150411350780e+00 2.147862529413e+00 2.145269323089e+00 2.142629997501e+00 2.139956447454e+00 2.137231132813e+00 2.134475371917e+00 2.131670885449e+00 2.128832122707e+00 2.125953646179e+00 2.123032320947e+00 2.120082787385e+00 2.117085470471e+00 2.114062165553e+00 2.110994418826e+00 2.107898809101e+00 2.104767856334e+00 2.101600347913e+00 2.098407525644e+00 2.095176859018e+00 2.091925588762e+00 2.088635697302e+00 2.085325970817e+00 2.081986108632e+00 2.078620143106e+00 2.075234973026e+00 2.071817536672e+00 2.068389369078e+00 2.064930566846e+00 2.061460586414e+00 2.057967615953e+00 2.054457690899e+00 2.050938306009e+00 2.047397133035e+00 2.043855406597e+00 2.040290009397e+00 2.036727122358e+00 2.033149705294e+00 2.029568575277e+00 2.025986658729e+00 2.022395955303e+00 2.018814344610e+00 2.015222791699e+00 2.011644630279e+00 2.008063843220e+00 2.004493492282e+00 2.000933689663e+00 1.997378115432e+00 1.993845654307e+00 1.990316406283e+00 1.986814752536e+00 1.983325369839e+00 1.979860445536e+00 1.976420360713e+00 1.973001354823e+00 1.969617824908e+00 1.966254539822e+00 1.962933939185e+00 1.959639768717e+00 1.956387855509e+00 1.953173433932e+00 1.949999504299e+00 1.946874586226e+00 1.943789687235e+00 1.940761032083e+00 1.937777297157e+00 1.934853371752e+00 1.931982974664e+00 1.929172593674e+00 1.926425294765e+00 1.923738018446e+00 1.921123386465e+00 1.918571770344e+00 1.916096321952e+00 1.913691470467e+00 1.911364797829e+00 1.909117914082e+00 1.906949677344e+00 1.904869678592e+00 1.902871152440e+00 1.900966863717e+00 1.899147880562e+00 1.897426806792e+00 1.895800830213e+00 1.894271038078e+00 1.892845026604e+00 1.891517925854e+00 1.890298324293e+00 1.889183593301e+00 1.888179108081e+00 1.887285657874e+00 1.886502452712e+00 1.885837489804e+00 1.885284829120e+00 1.884854529000e+00 1.884539863654e+00 1.884349677794e+00 1.884282663584e+00 1.884336024581e+00 1.884521437893e+00 1.884826057531e+00 1.885265996155e+00 1.885828488233e+00 1.886524848244e+00 1.887351056437e+00 1.888306403412e+00 1.889397743124e+00 1.890616659337e+00 1.891973206846e+00 1.893457457728e+00 1.895079716883e+00 1.896832603948e+00 1.898718716300e+00 1.900739889218e+00 1.902888780298e+00 1.905175691687e+00 1.907588811438e+00 1.910135587838e+00 1.912810877883e+00 1.915612755804e+00 1.918546216512e+00 1.921599675663e+00 1.924785512752e+00 1.928087942109e+00 1.931516310730e+00 1.935061120087e+00 1.938724315888e+00 1.942506069460e+00 1.946397545360e+00 1.950403915286e+00 1.954515287770e+00 1.958736336679e+00 1.963059333918e+00 1.967482900748e+00 1.972007375812e+00 1.976622020831e+00 1.981333268328e+00 1.986127916041e+00 1.991013026093e+00 1.995976486755e+00 2.001018620775e+00 2.006139202287e+00 2.011325077391e+00 2.016584368161e+00 2.021900639559e+00 2.027282912715e+00 2.032716886945e+00 2.038202706756e+00 2.043736958786e+00 2.049311246480e+00 2.054928761122e+00 2.060575770491e+00 2.066256645161e+00 2.071960726973e+00 2.077685814798e+00 2.083428416901e+00 2.089179200558e+00 2.094941055886e+00 2.100701960036e+00 2.106462964325e+00 2.112214794722e+00 2.117956540676e+00 2.123679455448e+00 2.129381875208e+00 2.135057456452e+00 2.140702387043e+00 2.146311083815e+00 2.151876694476e+00 2.157398712145e+00 2.162867282681e+00 2.168282879320e+00 2.173634988948e+00 2.178924594780e+00 2.184141267373e+00 2.189284073914e+00 2.194348802168e+00 2.199324032073e+00 2.204216954559e+00 2.209009315478e+00 2.213709503399e+00 2.218303293779e+00 2.222788570315e+00 2.227166651388e+00 2.231420669575e+00 2.235564983744e+00 2.239572221904e+00 2.243460000502e+00 2.247208717829e+00 2.250821548098e+00 2.254298803342e+00 2.257621395175e+00 2.260807761775e+00 2.263828648532e+00 2.266706001844e+00 2.269418008981e+00 2.271966484597e+00 2.274358492843e+00 2.276566269771e+00 2.278624078585e+00 2.280486051740e+00 2.282187135365e+00 2.283701624378e+00 2.285032529693e+00 2.286191490637e+00 2.287146378414e+00 2.287935411731e+00 2.288513050421e+00 2.288917713820e+00 2.289122688707e+00 2.289130089108e+00 2.288957680577e+00 2.288567192258e+00 2.288007928561e+00 2.287226755566e+00 2.286267396498e+00 2.285104800361e+00 2.283740076057e+00 2.282195947115e+00 2.280430965649e+00 2.278501476262e+00 2.276350937282e+00 2.274026223071e+00 2.271505569228e+00 2.268786374993e+00 2.265901535578e+00 2.262803250600e+00 2.259552061110e+00 2.256095659304e+00 2.252477654428e+00 2.248683195980e+00 2.244708322459e+00 2.240587894282e+00 2.236277642844e+00 2.231836262424e+00 2.227216923029e+00 2.222463686557e+00 2.217563398923e+00 2.212513954580e+00 2.207350624848e+00 2.202033608107e+00 2.196619014874e+00 2.191070039460e+00 2.185422138144e+00 2.179671307170e+00 2.173813223386e+00 2.167886326612e+00 2.161853673502e+00 2.155770174844e+00 2.149603748446e+00 2.143386948142e+00 2.137120032333e+00 2.130801333825e+00 2.124466472941e+00 2.118083524971e+00 2.111706451525e+00 2.105302895496e+00 2.098909998855e+00 2.092525043393e+00 2.086150156425e+00 2.079817523943e+00 2.073498163714e+00 2.067245046718e+00 2.061029278070e+00 2.054880966161e+00 2.048804825916e+00 2.042794828233e+00 2.036890743302e+00 2.031058208769e+00 2.025345229642e+00 2.019729304018e+00 2.014233109569e+00 2.008865303497e+00 2.003614816891e+00 1.998515043663e+00 1.993538738034e+00 1.988723169822e+00 1.984050280734e+00 1.979533033504e+00 1.975181028122e+00 1.970979262643e+00 1.966955088179e+00 1.963085145935e+00 1.959391015584e+00 1.955862934229e+00 1.952501087224e+00 1.949311836619e+00 1.946281647099e+00 1.943425186489e+00 1.940721975532e+00 1.938183118495e+00 1.935795289261e+00 1.933557413878e+00 1.931464837787e+00 1.929506751612e+00 1.927682528550e+00 1.925977711966e+00 1.924390371092e+00 1.922906546165e+00 1.921519415509e+00 1.920217781411e+00 1.918991644512e+00 1.917829240008e+00 1.916717647589e+00 1.915646092120e+00 1.914598994197e+00 1.913568455478e+00 1.912533516033e+00 1.911486084498e+00 1.910409217883e+00 1.909286648522e+00 1.908108889092e+00 1.906851156709e+00 1.905510734099e+00 1.904059140196e+00 1.902490258724e+00 1.900786606810e+00 1.898925944539e+00 1.896903227833e+00 1.894692034661e+00 1.892287363436e+00 1.889662959031e+00 1.886812967735e+00 1.883716911100e+00 1.880360224602e+00 1.876733918659e+00 1.872813235245e+00 1.868597500940e+00 1.864059930592e+00 1.859200412203e+00 1.853995612047e+00 1.848437042537e+00 1.842519758799e+00 1.836217967813e+00 1.829540802818e+00 1.822458562758e+00 1.814978661921e+00 1.807085132118e+00 1.798766472607e+00 1.790030546702e+00 1.780849607472e+00 1.771241383249e+00 1.761184647081e+00 1.750685239823e+00 1.739741293998e+00 1.728343590859e+00 1.716505487469e+00 1.704213208794e+00 1.691485753748e+00 1.678311645920e+00 1.664704584357e+00 1.650671036789e+00 1.636213265554e+00 1.621350302441e+00 1.606080913613e+00 1.590430014714e+00 1.574400997831e+00 1.558018641116e+00 1.541295145889e+00 1.524251708867e+00 1.506914229489e+00 1.489296215305e+00 1.471433993710e+00 1.453345891293e+00 1.435070150463e+00 1.416631232486e+00 1.398068178546e+00 1.379414629154e+00 1.360706447667e+00 1.341991834952e+00 1.323299183177e+00 1.304689073913e+00 1.286193433961e+00 1.267868645520e+00 1.249759903670e+00 1.231916642932e+00 1.214396055119e+00 1.197239156926e+00 1.180514571016e+00 1.164254916237e+00 1.148529369741e+00 1.133375451854e+00 1.118847096292e+00 1.104992171050e+00 1.091840884986e+00 1.079452319064e+00 1.067835282173e+00 1.057041439008e+00 1.047079391085e+00 1.037967483243e+00 1.029719392750e+00 1.022329232288e+00 1.015798319437e+00 1.010101685535e+00 1.005229319992e+00 1.001136117013e+00 9.978001473092e-01 9.951600936382e-01 9.931748735606e-01 9.917838315479e-01 9.909133555606e-01 9.905202525150e-01 9.904996318648e-01 9.908133885253e-01 9.913576391657e-01 9.920712502779e-01 9.928814027016e-01 9.936960760435e-01 9.944723817856e-01 9.951047944799e-01 9.955673453721e-01 9.957595999348e-01 9.956560843677e-01 9.951936656520e-01 9.943128204050e-01 9.930168378303e-01 9.912126442748e-01 9.889446358498e-01 9.861429887765e-01 9.828252142761e-01 9.790016539702e-01 9.746451359228e-01 9.698313407348e-01 9.645274792340e-01 9.588278465755e-01 9.527411462158e-01 9.463425890670e-01 9.397079395563e-01 9.328822982258e-01 9.260026502784e-01 9.191019836924e-01 9.123386025406e-01 9.057838028264e-01 8.995579946247e-01 8.938038955914e-01 8.885949457987e-01 8.841025573289e-01 8.803981838358e-01 8.776273237015e-01 8.758808498362e-01 8.752501901353e-01 8.758402628478e-01 8.776860069237e-01 8.808775962695e-01 8.854195892443e-01 8.913436933435e-01 8.986518716014e-01 9.073035518603e-01 9.172870496375e-01 9.285299944911e-01 9.409706238843e-01 9.545304670398e-01 9.691149645511e-01 9.846345297063e-01 1.000974297214e+00 1.018040712423e+00 1.035714361050e+00 1.053889405255e+00 1.072464161512e+00 1.091318725744e+00 1.110367189633e+00 1.129495937473e+00 1.148616524057e+00 1.167639939453e+00 1.186470214459e+00 1.205034932943e+00 1.223244439050e+00 1.241038541888e+00 1.258326345698e+00 1.275059933362e+00 1.291162198345e+00 1.306568991211e+00 1.321236646013e+00 1.335082330008e+00 1.348080663372e+00 1.360152386690e+00 1.371264094854e+00 1.381365839834e+00 1.390399210384e+00 1.398350688679e+00 1.405140719491e+00 1.410779618302e+00 1.415203003526e+00 1.418396582126e+00 1.420357682497e+00 1.421034356121e+00 1.420466164480e+00 1.418608676056e+00 1.415494926280e+00 1.411134664261e+00 1.405533608631e+00 1.398741351998e+00 1.390770640424e+00 1.381679225987e+00 1.371497815491e+00 1.360292413773e+00 1.348103291168e+00 1.334999336812e+00 1.321038109217e+00 1.306273153422e+00 1.290787669709e+00 1.274613350164e+00 1.257851500542e+00 1.240532152973e+00 1.222739312657e+00 1.204545705502e+00 1.186003189617e+00 1.167227559969e+00 1.148275869641e+00 1.129284727069e+00 1.110367086548e+00 1.091678248879e+00 1.073393008118e+00 1.055715432121e+00 1.038889304680e+00 1.023153569192e+00 1.008828802951e+00 9.961773588335e-01 9.855325814045e-01 9.771692529324e-01 9.713424619569e-01 9.682697618704e-01 9.680514058979e-01 9.707511788087e-01 9.762594477346e-01 9.844140058950e-01 9.948898217327e-01 1.007280931237e+00 1.021091197107e+00 1.035737021739e+00 1.050620755950e+00 1.065077031987e+00 1.078495250431e+00 1.090236426820e+00 1.099751191107e+00 1.106536032433e+00 1.110161797481e+00 1.110333905413e+00 1.106829201545e+00 1.099605997355e+00 1.088718513794e+00 1.074407194348e+00 1.057067821989e+00 1.037244116403e+00 1.015672763280e+00 9.932038896560e-01 9.708467868043e-01 9.496614366827e-01 9.307423838514e-01 9.151006484207e-01 9.035790173495e-01 8.967433137283e-01 8.947841679740e-01 8.975046633402e-01 9.042691810077e-01 9.141251943145e-01 9.258438902964e-01 9.380867995078e-01 9.494982483453e-01 9.588492793385e-01 9.651650911910e-01 9.678177985478e-01 9.667234205798e-01 9.624604721817e-01 9.565654777805e-01 9.518067005945e-01 9.509400231184e-01 9.555166689612e-01 9.699247494369e-01 9.985343253614e-01 1.006943416010e+00 9.829840188502e-01 9.338209744991e-01 8.869204583056e-01 8.649225985599e-01 8.740540936426e-01 8.966168781015e-01 9.057541975746e-01 8.844167524362e-01 8.360854060855e-01 7.871717669505e-01 7.765534116905e-01 8.246221120977e-01 9.102054205450e-01 9.900037114564e-01 1.027564185864e+00 1.005651517798e+00 9.295825335402e-01 8.287222810842e-01 7.531361558161e-01 7.477030964667e-01 8.069833171123e-01 8.802673405086e-01 9.192287138956e-01 9.012043907135e-01 8.332182874360e-01 7.536292245151e-01 7.241568747722e-01 7.836718731672e-01 9.021861091735e-01 1.017911445013e+00 1.084532663188e+00 1.082503744306e+00 1.019337665244e+00 9.294635167317e-01 8.679137022771e-01 8.792021689825e-01 9.535150043625e-01 1.037177372817e+00 1.079183140078e+00 1.053841209055e+00 9.655314034315e-01 8.520209362217e-01 7.832616643942e-01 8.208277299880e-01 9.464665564558e-01 1.086782766919e+00 1.180622144096e+00 1.196666182241e+00 1.131325801402e+00 1.006965184689e+00 8.715392177475e-01 7.896844388613e-01 8.005364271030e-01 8.734266187583e-01 9.450505100046e-01 9.730183767378e-01 9.484709776251e-01 8.938157536367e-01 8.551707762987e-01 8.762521178924e-01 9.583824569673e-01 1.059754467493e+00 1.132409372961e+00 1.145344294575e+00 1.089790680448e+00 9.795776767261e-01 8.516156905613e-01 7.625061155090e-01 7.608669942047e-01 8.392437414848e-01 9.456889638652e-01 1.035076161352e+00 1.085769276725e+00 1.094689877992e+00 1.069430063655e+00 1.020974208390e+00 9.584841250648e-01 8.882669149675e-01 8.181691044369e-01 7.641666145143e-01 7.505745750646e-01 7.937038467709e-01 8.818530602130e-01 9.806907127381e-01 1.053443072970e+00 1.073482738338e+00 1.029294968217e+00 9.274874565515e-01 7.961279903578e-01 6.869435814153e-01 6.578260777851e-01 7.152385395102e-01 8.030236349318e-01 8.641051913792e-01 8.702342444987e-01 8.220009281071e-01 7.463761689679e-01 6.907745336619e-01 6.956443442928e-01 7.529033801966e-01 8.143550270459e-01 8.357509027236e-01 7.988541532312e-01 7.192789499517e-01 6.547863819833e-01 6.866407843439e-01 8.300613756917e-01 1.015852167893e+00 1.171709080196e+00
 1.661589754141e+00 1.661823237929e+00 1.661952848691e+00 1.661729058179e+00 1.661150553513e+00 1.660421733753e+00 1.659807565171e+00 1.659500689280e+00 1.659530418348e+00 1.659716249510e+00 1.659759948600e+00 1.659444875185e+00 1.658806754803e+00 1.658087885377e+00 1.657550598483e+00 1.657323786057e+00 1.657355345964e+00 1.657460518478e+00 1.657401472296e+00 1.657024883949e+00 1.656372604343e+00 1.655656923601e+00 1.655115540411e+00 1.654865166172e+00 1.654851855881e+00 1.654887703778e+00 1.654747522502e+00 1.654293256613e+00 1.653575274324e+00 1.652804380892e+00 1.652207874253e+00 1.651899106710e+00 1.651825619883e+00 1.651808586707e+00 1.651617441511e+00 1.651087206720e+00 1.650240096753e+00 1.649321154324e+00 1.648645742475e+00 1.648378391762e+00 1.648409640971e+00 1.648427051607e+00 1.648128536114e+00 1.647413475016e+00 1.646460903730e+00 1.645609519489e+00 1.645124874217e+00 1.645024048527e+00 1.645089144828e+00 1.645023757762e+00 1.644631344139e+00 1.643902731049e+00 1.643020950927e+00 1.642273512679e+00 1.641878083495e+00 1.641832732915e+00 1.641910324778e+00 1.641803550505e+00 1.641325057970e+00 1.640518255200e+00 1.639629153051e+00 1.638956840328e+00 1.638646782207e+00 1.638600163515e+00 1.638560071292e+00 1.638293149660e+00 1.637713109566e+00 1.636888804373e+00 1.636013158252e+00 1.635311417837e+00 1.634921693987e+00 1.634804306904e+00 1.634754549190e+00 1.634510166458e+00 1.633900664166e+00 1.632970488473e+00 1.631996025837e+00 1.631316179887e+00 1.631090491913e+00 1.631162457245e+00 1.631174966258e+00 1.630813584827e+00 1.630011444893e+00 1.628994838754e+00 1.628133409148e+00 1.627680722774e+00 1.627600586339e+00 1.627616847956e+00 1.627414396935e+00 1.626841209760e+00 1.625977229521e+00 1.625068342739e+00 1.624366385029e+00 1.623974010616e+00 1.623799682167e+00 1.623655349938e+00 1.623365989724e+00 1.622840811037e+00 1.622099501444e+00 1.621265677306e+00 1.620515928652e+00 1.619999809273e+00 1.619754728735e+00 1.619672246793e+00 1.619507354962e+00 1.619018155243e+00 1.618141641734e+00 1.617081648895e+00 1.616197432460e+00 1.615753416236e+00 1.615730139063e+00 1.615808921224e+00 1.615582483038e+00 1.614833346677e+00 1.613707028508e+00 1.612614616939e+00 1.611938896121e+00 1.611784833976e+00 1.611908111313e+00 1.611882924077e+00 1.611374910776e+00 1.610377487613e+00 1.609211813361e+00 1.608299545225e+00 1.607885749484e+00 1.607879863270e+00 1.607926383411e+00 1.607647423664e+00 1.606892526143e+00 1.605834340504e+00 1.604832272702e+00 1.604183127145e+00 1.603938592413e+00 1.603896423544e+00 1.603738790844e+00 1.603241719087e+00 1.602411744732e+00 1.601459577157e+00 1.600653599647e+00 1.600149387794e+00 1.599911193919e+00 1.599740029184e+00 1.599408282121e+00 1.598813096544e+00 1.598025469009e+00 1.597219253349e+00 1.596559670587e+00 1.596109898693e+00 1.595800690626e+00 1.595485965064e+00 1.595043674596e+00 1.594441697795e+00 1.593737142334e+00 1.593036856344e+00 1.592437318782e+00 1.591962556820e+00 1.591559965327e+00 1.591148764983e+00 1.590663758112e+00 1.590087403389e+00 1.589451109909e+00 1.588818429709e+00 1.588237682292e+00 1.587721730021e+00 1.587252190535e+00 1.586789269554e+00 1.586291833223e+00 1.585741492346e+00 1.585153446092e+00 1.584558764521e+00 1.583984311714e+00 1.583446733732e+00 1.582944868408e+00 1.582455517321e+00 1.581951828066e+00 1.581419730823e+00 1.580862410196e+00 1.580293643882e+00 1.579738907082e+00 1.579207343726e+00 1.578697338943e+00 1.578194342142e+00 1.577684711644e+00 1.577163937073e+00 1.576633292722e+00 1.576102676440e+00 1.575579549938e+00 1.575061464781e+00 1.574546275588e+00 1.574032680025e+00 1.573520835690e+00 1.573012149860e+00 1.572506878994e+00 1.572001236244e+00 1.571488394787e+00 1.570970375143e+00 1.570453939185e+00 1.569942732526e+00 1.569438908029e+00 1.568936651990e+00 1.568433130567e+00 1.567925810627e+00 1.567418772812e+00 1.566918107632e+00 1.566420055681e+00 1.565923439987e+00 1.565426003226e+00 1.564929061928e+00 1.564435968516e+00 1.563951707074e+00 1.563473040656e+00 1.562993683764e+00 1.562510608686e+00 1.562027400412e+00 1.561546418260e+00 1.561071412802e+00 1.560602466326e+00 1.560135343721e+00 1.559665703323e+00 1.559192926520e+00 1.558724863135e+00 1.558259755849e+00 1.557797728351e+00 1.557337714289e+00 1.556876757918e+00 1.556416964434e+00 1.555961515614e+00 1.555513301513e+00 1.555067270366e+00 1.554620831642e+00 1.554174819898e+00 1.553731017720e+00 1.553293612823e+00 1.552863307198e+00 1.552437301684e+00 1.552012029323e+00 1.551586643798e+00 1.551163053983e+00 1.550742940139e+00 1.550328332577e+00 1.549921871451e+00 1.549516563833e+00 1.549112726593e+00 1.548710268770e+00 1.548309578371e+00 1.547913188433e+00 1.547522618347e+00 1.547136816274e+00 1.546753806652e+00 1.546374441325e+00 1.545995934476e+00 1.545618535537e+00 1.545247850034e+00 1.544881455314e+00 1.544520846670e+00 1.544164404096e+00 1.543810535180e+00 1.543454963155e+00 1.543100980341e+00 1.542755297178e+00 1.542416789888e+00 1.542083137369e+00 1.541752993320e+00 1.541421990447e+00 1.541091862099e+00 1.540768219774e+00 1.540450645210e+00 1.540141021068e+00 1.539836938981e+00 1.539536241519e+00 1.539235941551e+00 1.538940736583e+00 1.538650937559e+00 1.538366050465e+00 1.538088959983e+00 1.537818450195e+00 1.537550148890e+00 1.537288211869e+00 1.537027642263e+00 1.536772912779e+00 1.536524428794e+00 1.536283073596e+00 1.536048571174e+00 1.535818709347e+00 1.535592651404e+00 1.535370000900e+00 1.535153258634e+00 1.534945709560e+00 1.534745457446e+00 1.534550531766e+00 1.534360218476e+00 1.534173501340e+00 1.533992278411e+00 1.533819813838e+00 1.533653646863e+00 1.533493826001e+00 1.533337654052e+00 1.533187696887e+00 1.533043904836e+00 1.532905195074e+00 1.532775068626e+00 1.532648666124e+00 1.532530354676e+00 1.532419092451e+00 1.532312984554e+00 1.532214510261e+00 1.532122997532e+00 1.532035421626e+00 1.531955789503e+00 1.531884870002e+00 1.531820788190e+00 1.531762722928e+00 1.531711378642e+00 1.531666283751e+00 1.531627674984e+00 1.531597490542e+00 1.531574042057e+00 1.531558569758e+00 1.531549193904e+00 1.531547409855e+00 1.531552209863e+00 1.531563657484e+00 1.531583685309e+00 1.531611539448e+00 1.531647327933e+00 1.531691082651e+00 1.531740329960e+00 1.531798414578e+00 1.531864260460e+00 1.531936240715e+00 1.532018837384e+00 1.532108621744e+00 1.532205147292e+00 1.532310798252e+00 1.532423298800e+00 1.532544065094e+00 1.532673660318e+00 1.532811233706e+00 1.532956501473e+00 1.533111495727e+00 1.533274337592e+00 1.533445777626e+00 1.533626742906e+00 1.533816667102e+00 1.534012941054e+00 1.534218167511e+00 1.534432559674e+00 1.534656353204e+00 1.534889786046e+00 1.535131357174e+00 1.535381250615e+00 1.535638616394e+00 1.535904310548e+00 1.536180576060e+00 1.536467267186e+00 1.536762272285e+00 1.537066346932e+00 1.537378080797e+00 1.537698052210e+00 1.538028281359e+00 1.538367586052e+00 1.538718518550e+00 1.539077101183e+00 1.539445995444e+00 1.539822861105e+00 1.540210464300e+00 1.540606442571e+00 1.541013793278e+00 1.541429995491e+00 1.541856980093e+00 1.542292604227e+00 1.542738722154e+00 1.543194078889e+00 1.543659515244e+00 1.544135556967e+00 1.544622286663e+00 1.545117966298e+00 1.545624097549e+00 1.546140346723e+00 1.546665766536e+00 1.547201893871e+00 1.547749106093e+00 1.548307598747e+00 1.548873473385e+00 1.549450862950e+00 1.550039949056e+00 1.550638370349e+00 1.551247514947e+00 1.551867402417e+00 1.552497679338e+00 1.553138576782e+00 1.553789387126e+00 1.554452232353e+00 1.555125502969e+00 1.555808058653e+00 1.556502571459e+00 1.557207682671e+00 1.557923775946e+00 1.558651217421e+00 1.559388725487e+00 1.560136856372e+00 1.560896738598e+00 1.561667075833e+00 1.562448922697e+00 1.563242221439e+00 1.564044988960e+00 1.564859809597e+00 1.565685428528e+00 1.566522481632e+00 1.567370727853e+00 1.568230625239e+00 1.569101638237e+00 1.569983684553e+00 1.570877235430e+00 1.571781557347e+00 1.572698924756e+00 1.573625554947e+00 1.574564196815e+00 1.575516420814e+00 1.576478147676e+00 1.577450377433e+00 1.578434848654e+00 1.579432196693e+00 1.580439573339e+00 1.581459525598e+00 1.582489562306e+00 1.583531077307e+00 1.584585937136e+00 1.585651031463e+00 1.586728882367e+00 1.587820128185e+00 1.588919878475e+00 1.590032569361e+00 1.591155896568e+00 1.592294123732e+00 1.593442837894e+00 1.594603642919e+00 1.595776039594e+00 1.596959081878e+00 1.598154027967e+00 1.599362142153e+00 1.600582344094e+00 1.601813288434e+00 1.603056406538e+00 1.604310956164e+00 1.605577793606e+00 1.606855710225e+00 1.608146693003e+00 1.609448434097e+00 1.610762891375e+00 1.612089280479e+00 1.613426469184e+00 1.614776679478e+00 1.616139186552e+00 1.617513342465e+00 1.618899750707e+00 1.620296855197e+00 1.621707031744e+00 1.623128834748e+00 1.624561895124e+00 1.626007191927e+00 1.627465707219e+00 1.628934783163e+00 1.630416395232e+00 1.631910786346e+00 1.633415963898e+00 1.634932955266e+00 1.636462324315e+00 1.638003239612e+00 1.639558043771e+00 1.641122660666e+00 1.642699119209e+00 1.644287723847e+00 1.645888133171e+00 1.647500970844e+00 1.649125440626e+00 1.650762444482e+00 1.652409811496e+00 1.654069406304e+00 1.655741766465e+00 1.657425227024e+00 1.659120069380e+00 1.660827372486e+00 1.662547691290e+00 1.664276869123e+00 1.666019427807e+00 1.667774042376e+00 1.669538155274e+00 1.671316111493e+00 1.673104347637e+00 1.674903841616e+00 1.676716062221e+00 1.678539650089e+00 1.680373952390e+00 1.682220630974e+00 1.684076958761e+00 1.685947167622e+00 1.687828355769e+00 1.689719110434e+00 1.691622432790e+00 1.693537002089e+00 1.695463674892e+00 1.697399932236e+00 1.699346725542e+00 1.701307253280e+00 1.703276593364e+00 1.705258135040e+00 1.707251452251e+00 1.709253894808e+00 1.711269028693e+00 1.713294365119e+00 1.715329647512e+00 1.717377223763e+00 1.719435137417e+00 1.721503496411e+00 1.723583084688e+00 1.725673384171e+00 1.727772863623e+00 1.729884649103e+00 1.732005288835e+00 1.734137775392e+00 1.736280683091e+00 1.738433196410e+00 1.740595965096e+00 1.742768996963e+00 1.744952444795e+00 1.747147220198e+00 1.749350361980e+00 1.751564499098e+00 1.753788338944e+00 1.756021695343e+00 1.758265027407e+00 1.760518268197e+00 1.762781267522e+00 1.765053947064e+00 1.767335496058e+00 1.769627748365e+00 1.771928313773e+00 1.774238480941e+00 1.776557982148e+00 1.778887137402e+00 1.781225108706e+00 1.783573236108e+00 1.785929531152e+00 1.788295099310e+00 1.790669934038e+00 1.793052160534e+00 1.795444207479e+00 1.797844457153e+00 1.800253300770e+00 1.802671424666e+00 1.805097109199e+00 1.807530071063e+00 1.809973275843e+00 1.812424562539e+00 1.814883011857e+00 1.817350434067e+00 1.819825474864e+00 1.822307111451e+00 1.824797474777e+00 1.827296527101e+00 1.829802121569e+00 1.832314807638e+00 1.834834841777e+00 1.837363400670e+00 1.839898483907e+00 1.842439167422e+00 1.844989337560e+00 1.847544475799e+00 1.850106986065e+00 1.852675701997e+00 1.855252410189e+00 1.857833653630e+00 1.860423135375e+00 1.863018424764e+00 1.865619073045e+00 1.868226693421e+00 1.870839860619e+00 1.873458947964e+00 1.876083006129e+00 1.878713035567e+00 1.881349331950e+00 1.883989353605e+00 1.886635350623e+00 1.889287226556e+00 1.891943168708e+00 1.894603481450e+00 1.897269595713e+00 1.899940694776e+00 1.902614460849e+00 1.905293907375e+00 1.907977479954e+00 1.910664582463e+00 1.913356770947e+00 1.916051382438e+00 1.918750533873e+00 1.921452639749e+00 1.924158667013e+00 1.926868135637e+00 1.929579360862e+00 1.932294838710e+00 1.935011461292e+00 1.937732344919e+00 1.940455074080e+00 1.943180763125e+00 1.945907840737e+00 1.948636303184e+00 1.951368248387e+00 1.954100803511e+00 1.956835209042e+00 1.959571752638e+00 1.962308467141e+00 1.965047056969e+00 1.967785851171e+00 1.970524812872e+00 1.973264798435e+00 1.976006310859e+00 1.978747488765e+00 1.981487116326e+00 1.984228773600e+00 1.986968847037e+00 1.989708517444e+00 1.992446877046e+00 1.995185294134e+00 1.997922735660e+00 2.000658370899e+00 2.003392520395e+00 2.006125459261e+00 2.008856285510e+00 2.011584845888e+00 2.014311348483e+00 2.017034455759e+00 2.019756693004e+00 2.022475552479e+00 2.025190895721e+00 2.027902388402e+00 2.030611173751e+00 2.033315792191e+00 2.036017064549e+00 2.038713670216e+00 2.041405775782e+00 2.044093049188e+00 2.046776467852e+00 2.049453785610e+00 2.052127353275e+00 2.054793111449e+00 2.057454460880e+00 2.060109322285e+00 2.062759798589e+00 2.065401518188e+00 2.068037784650e+00 2.070666237915e+00 2.073288619965e+00 2.075902707896e+00 2.078509307577e+00 2.081106580098e+00 2.083697815010e+00 2.086280865739e+00 2.088853214777e+00 2.091416807442e+00 2.093973069053e+00 2.096518506464e+00 2.099054252462e+00 2.101579440758e+00 2.104095591419e+00 2.106600061862e+00 2.109094588170e+00 2.111577108070e+00 2.114048947746e+00 2.116508815047e+00 2.118956680934e+00 2.121392149059e+00 2.123814928845e+00 2.126224099761e+00 2.128621441455e+00 2.131005132459e+00 2.133374777932e+00 2.135730174390e+00 2.138071434197e+00 2.140398419927e+00 2.142709619477e+00 2.145005884109e+00 2.147287153940e+00 2.149551909587e+00 2.151799371417e+00 2.154031255717e+00 2.156247505989e+00 2.158445119201e+00 2.160625052615e+00 2.162787756574e+00 2.164931515743e+00 2.167057805395e+00 2.169164381518e+00 2.171252930444e+00 2.173320070569e+00 2.175367952601e+00 2.177397453049e+00 2.179404100520e+00 2.181390065134e+00 2.183355644014e+00 2.185298441497e+00 2.187221117230e+00 2.189120973259e+00 2.190996436842e+00 2.192849514727e+00 2.194680923776e+00 2.196486939456e+00 2.198268020633e+00 2.200026771001e+00 2.201759445669e+00 2.203466353188e+00 2.205148903506e+00 2.206804090004e+00 2.208433496823e+00 2.210036144134e+00 2.211612050990e+00 2.213160449417e+00 2.214680443230e+00 2.216171891689e+00 2.217635792585e+00 2.219069530336e+00 2.220475269846e+00 2.221850169345e+00 2.223194164765e+00 2.224508978429e+00 2.225792708709e+00 2.227045575101e+00 2.228265045951e+00 2.229453958498e+00 2.230610584291e+00 2.231733371693e+00 2.232824518373e+00 2.233879375902e+00 2.234902906693e+00 2.235889473784e+00 2.236844246168e+00 2.237762312076e+00 2.238644187593e+00 2.239491736071e+00 2.240302166261e+00 2.241076559950e+00 2.241813368171e+00 2.242513682254e+00 2.243176016661e+00 2.243799690576e+00 2.244386448943e+00 2.244931361784e+00 2.245439668436e+00 2.245906404898e+00 2.246335903947e+00 2.246724039933e+00 2.247070141187e+00 2.247378233476e+00 2.247641836799e+00 2.247866818318e+00 2.248048088538e+00 2.248188074413e+00 2.248285601462e+00 2.248339345196e+00 2.248352073718e+00 2.248316682001e+00 2.248242100300e+00 2.248121319164e+00 2.247956237666e+00 2.247747672465e+00 2.247491876014e+00 2.247194742509e+00 2.246846963331e+00 2.246458316518e+00 2.246022159024e+00 2.245537490089e+00 2.245010697393e+00 2.244432056642e+00 2.243811284985e+00 2.243139700518e+00 2.242423910025e+00 2.241658534543e+00 2.240843632222e+00 2.239986509620e+00 2.239074383883e+00 2.238119286540e+00 2.237113411457e+00 2.236060252314e+00 2.234958835891e+00 2.233804713611e+00 2.232607978863e+00 2.231356436683e+00 2.230061949919e+00 2.228712215656e+00 2.227317285246e+00 2.225872854542e+00 2.224376727237e+00 2.222835896946e+00 2.221239586936e+00 2.219601597211e+00 2.217907796251e+00 2.216168253503e+00 2.214379687176e+00 2.212539324176e+00 2.210656404959e+00 2.208716138134e+00 2.206736928488e+00 2.204700675958e+00 2.202621184680e+00 2.200494186880e+00 2.198314791991e+00 2.196094104132e+00 2.193818171633e+00 2.191503750043e+00 2.189135540221e+00 2.186725516927e+00 2.184267855474e+00 2.181761930888e+00 2.179217747205e+00 2.176618928081e+00 2.173986407782e+00 2.171301329593e+00 2.168578222870e+00 2.165810677384e+00 2.162996558388e+00 2.160148860700e+00 2.157250162309e+00 2.154320490583e+00 2.151342895512e+00 2.148330874681e+00 2.145279764600e+00 2.142187893858e+00 2.139066643200e+00 2.135898324684e+00 2.132706938779e+00 2.129469842317e+00 2.126208166146e+00 2.122909674417e+00 2.119579693760e+00 2.116224013648e+00 2.112829603214e+00 2.109417455059e+00 2.105968037673e+00 2.102502028388e+00 2.099005466901e+00 2.095485495502e+00 2.091948093453e+00 2.088380703498e+00 2.084804933273e+00 2.081200264823e+00 2.077588408766e+00 2.073955077587e+00 2.070310199983e+00 2.066655307503e+00 2.062982875762e+00 2.059312255192e+00 2.055621211773e+00 2.051936629839e+00 2.048239543046e+00 2.044544312588e+00 2.040850352524e+00 2.037151128639e+00 2.033466822722e+00 2.029774710950e+00 2.026101879992e+00 2.022429026779e+00 2.018773090169e+00 2.015130403442e+00 2.011498762172e+00 2.007892964722e+00 2.004297943633e+00 2.000734492792e+00 1.997186546932e+00 1.993671819552e+00 1.990183423398e+00 1.986724286739e+00 1.983304890588e+00 1.979913759009e+00 1.976568700849e+00 1.973257190260e+00 1.969996456637e+00 1.966777785000e+00 1.963606194033e+00 1.960490178156e+00 1.957421868714e+00 1.954414920921e+00 1.951461840721e+00 1.948573806091e+00 1.945746546904e+00 1.942986461399e+00 1.940297231439e+00 1.937675439184e+00 1.935131921826e+00 1.932660563412e+00 1.930271911005e+00 1.927962846180e+00 1.925738695419e+00 1.923603000580e+00 1.921553160511e+00 1.919599035532e+00 1.917734979620e+00 1.915970971528e+00 1.914302825483e+00 1.912737161490e+00 1.911276274550e+00 1.909917517644e+00 1.908671184736e+00 1.907530888852e+00 1.906507211771e+00 1.905593529568e+00 1.904797374981e+00 1.904120518976e+00 1.903561179284e+00 1.903127764783e+00 1.902812480111e+00 1.902626272476e+00 1.902563311763e+00 1.902630002626e+00 1.902825248102e+00 1.903148446829e+00 1.903607045743e+00 1.904193748702e+00 1.904917927281e+00 1.905772037010e+00 1.906762802727e+00 1.907889536828e+00 1.909147419954e+00 1.910547367191e+00 1.912077022678e+00 1.913749442763e+00 1.915552459156e+00 1.917493665447e+00 1.919570707291e+00 1.921781305999e+00 1.924128760983e+00 1.926604774951e+00 1.929219361549e+00 1.931961396041e+00 1.934836209664e+00 1.937839325996e+00 1.940969690231e+00 1.944229268658e+00 1.947608557220e+00 1.951116692440e+00 1.954739877116e+00 1.958486656948e+00 1.962347411862e+00 1.966321030840e+00 1.970411001311e+00 1.974604896781e+00 1.978909836999e+00 1.983313852975e+00 1.987821875588e+00 1.992425742609e+00 1.997123062604e+00 2.001916146159e+00 2.006790137082e+00 2.011754857688e+00 2.016793878051e+00 2.021914471305e+00 2.027105899949e+00 2.032366826963e+00 2.037696329270e+00 2.043080731353e+00 2.048528645034e+00 2.054023514411e+00 2.059571137197e+00 2.065159472671e+00 2.070788301850e+00 2.076454585387e+00 2.082146624745e+00 2.087869786378e+00 2.093609834514e+00 2.099369424875e+00 2.105138325232e+00 2.110915160789e+00 2.116694693809e+00 2.122469671460e+00 2.128237737663e+00 2.133991858793e+00 2.139728803154e+00 2.145441545184e+00 2.151127988634e+00 2.156780437928e+00 2.162393967116e+00 2.167965600869e+00 2.173488524910e+00 2.178957251284e+00 2.184368656361e+00 2.189716489985e+00 2.194994804364e+00 2.200201663276e+00 2.205325964199e+00 2.210371444138e+00 2.215326381435e+00 2.220187167278e+00 2.224951904319e+00 2.229608970902e+00 2.234165610475e+00 2.238601012355e+00 2.242927562762e+00 2.247127892225e+00 2.251203340879e+00 2.255149977693e+00 2.258955316466e+00 2.262631476886e+00 2.266152080653e+00 2.269537474916e+00 2.272764551179e+00 2.275835997063e+00 2.278753464395e+00 2.281497568994e+00 2.284091435054e+00 2.286497302621e+00 2.288745367255e+00 2.290808669754e+00 2.292693177752e+00 2.294401794016e+00 2.295911532869e+00 2.297253432633e+00 2.298384389728e+00 2.299339343618e+00 2.300090012813e+00 2.300643937499e+00 2.301010042374e+00 2.301156023621e+00 2.301125912213e+00 2.300866136189e+00 2.300422977716e+00 2.299763548050e+00 2.298897601236e+00 2.297837917151e+00 2.296548034146e+00 2.295078686018e+00 2.293376682771e+00 2.291487253964e+00 2.289382431184e+00 2.287068661192e+00 2.284567306472e+00 2.281835200301e+00 2.278932218362e+00 2.275801479745e+00 2.272490967665e+00 2.268977785298e+00 2.265263183575e+00 2.261376754253e+00 2.257275469955e+00 2.253016837036e+00 2.248552541046e+00 2.243925379940e+00 2.239121451162e+00 2.234138136179e+00 2.229008646509e+00 2.223693139438e+00 2.218249241396e+00 2.212633300733e+00 2.206885018290e+00 2.200995983400e+00 2.194965074068e+00 2.188827214267e+00 2.182544362340e+00 2.176172411464e+00 2.169675536190e+00 2.163090840664e+00 2.156413178902e+00 2.149644736315e+00 2.142817334251e+00 2.135899901289e+00 2.128945788451e+00 2.121923050224e+00 2.114868611284e+00 2.107779472692e+00 2.100657770118e+00 2.093536943678e+00 2.086387128122e+00 2.079263085524e+00 2.072132816974e+00 2.065031394096e+00 2.057961941352e+00 2.050920665635e+00 2.043944782633e+00 2.037004525178e+00 2.030150192203e+00 2.023358167135e+00 2.016653714525e+00 2.010043522055e+00 2.003521554556e+00 1.997124072552e+00 1.990824056844e+00 1.984661752712e+00 1.978618316038e+00 1.972712411585e+00 1.966953796018e+00 1.961331802568e+00 1.955876136203e+00 1.950563833205e+00 1.945422643623e+00 1.940441093537e+00 1.935627408274e+00 1.930988367693e+00 1.926513584388e+00 1.922219673533e+00 1.918089856245e+00 1.914139933528e+00 1.910358679775e+00 1.906745814802e+00 1.903303961591e+00 1.900020540526e+00 1.896902578863e+00 1.893935751424e+00 1.891120691075e+00 1.888448244888e+00 1.885912342401e+00 1.883506007796e+00 1.881218072175e+00 1.879044378616e+00 1.876968927886e+00 1.874987860751e+00 1.873084990593e+00 1.871252937601e+00 1.869476018341e+00 1.867743252961e+00 1.866042688920e+00 1.864357486251e+00 1.862679422391e+00 1.860984669458e+00 1.859271234659e+00 1.857510854732e+00 1.855698576090e+00 1.853814524465e+00 1.851839579933e+00 1.849767608024e+00 1.847570909042e+00 1.845244664289e+00 1.842763085376e+00 1.840117082972e+00 1.837287243700e+00 1.834258634154e+00 1.831017627176e+00 1.827542048458e+00 1.823827960052e+00 1.819844864272e+00 1.815594541884e+00 1.811050798309e+00 1.806202259940e+00 1.801043243097e+00 1.795543675884e+00 1.789711961456e+00 1.783516373554e+00 1.776959208285e+00 1.770025115766e+00 1.762696263857e+00 1.754980432220e+00 1.746846023860e+00 1.738310517201e+00 1.729343125500e+00 1.719952105342e+00 1.710130757048e+00 1.699864643709e+00 1.689166854106e+00 1.678014946286e+00 1.666427628597e+00 1.654389504087e+00 1.641910797829e+00 1.628993556594e+00 1.615632809634e+00 1.601847661720e+00 1.587629209110e+00 1.573003052228e+00 1.557962404787e+00 1.542529304340e+00 1.526714401581e+00 1.510529097734e+00 1.493998424288e+00 1.477129900561e+00 1.459957612978e+00 1.442492455374e+00 1.424768243063e+00 1.406807987735e+00 1.388640325806e+00 1.370301616891e+00 1.351819194307e+00 1.333240274434e+00 1.314589308279e+00 1.295921839723e+00 1.277269379858e+00 1.258685767901e+00 1.240215940527e+00 1.221908053956e+00 1.203819366998e+00 1.185991458004e+00 1.168494957149e+00 1.151369842747e+00 1.134684887100e+00 1.118487058009e+00 1.102834783215e+00 1.087787871969e+00 1.073386292261e+00 1.059700181131e+00 1.046750686975e+00 1.034607860772e+00 1.023289166882e+00 1.012836371352e+00 1.003277411085e+00 9.946213439821e-01 9.868931793596e-01 9.800806662670e-01 9.741931533954e-01 9.692021771786e-01 9.650985388327e-01 9.618349665497e-01 9.593830594791e-01 9.576935355360e-01 9.566990382353e-01 9.563619186156e-01 9.565805450194e-01 9.573226241030e-01 9.584795128275e-01 9.599917702796e-01 9.617853842365e-01 9.637547052722e-01 9.658613985838e-01 9.679838597143e-01 9.700910508493e-01 9.720750457293e-01 9.738922778874e-01 9.754763038600e-01 9.767520711817e-01 9.777091440939e-01 9.782446141706e-01 9.783866033302e-01 9.780496814768e-01 9.772407306290e-01 9.759531113671e-01 9.741414872838e-01 9.718712379577e-01 9.690884093970e-01 9.658717931202e-01 9.622170848095e-01 9.581768267478e-01 9.538142758415e-01 9.491535077560e-01 9.443152374762e-01 9.393179463594e-01 9.343007734829e-01 9.293212424183e-01 9.244848977563e-01 9.199195277857e-01 9.156876988746e-01 9.119552828652e-01 9.087851799455e-01 9.063186093812e-01 9.046519241035e-01 9.038729746197e-01 9.041042018727e-01 9.053896745811e-01 9.078340304122e-01 9.114676427116e-01 9.163400241588e-01 9.224830436067e-01 9.298812162932e-01 9.385507081227e-01 9.484473045277e-01 9.595348595407e-01 9.717653118001e-01 9.850598480560e-01 9.993515742454e-01 1.014547342583e+00 1.030559687978e+00 1.047288692400e+00 1.064631482699e+00 1.082495061531e+00 1.100760992603e+00 1.119344133618e+00 1.138132444787e+00 1.157029840300e+00 1.175945964623e+00 1.194777854751e+00 1.213448640032e+00 1.231861542814e+00 1.249942267283e+00 1.267598495217e+00 1.284768889544e+00 1.301368261551e+00 1.317322115952e+00 1.332578716230e+00 1.347041172710e+00 1.360676997893e+00 1.373394220151e+00 1.385147626814e+00 1.395879406242e+00 1.405510499790e+00 1.414026123695e+00 1.421327890501e+00 1.427412036345e+00 1.432206715998e+00 1.435677512384e+00 1.437815390795e+00 1.438547182382e+00 1.437903251041e+00 1.435831416822e+00 1.432344346796e+00 1.427447540922e+00 1.421132769205e+00 1.413442999838e+00 1.404388401025e+00 1.394019861638e+00 1.382371838304e+00 1.369511004833e+00 1.355483945446e+00 1.340374618200e+00 1.324251739409e+00 1.307189944630e+00 1.289295795145e+00 1.270627091069e+00 1.251315169703e+00 1.231425790424e+00 1.211076387447e+00 1.190380727060e+00 1.169421649138e+00 1.148358648454e+00 1.127284106055e+00 1.106365312890e+00 1.085750040903e+00 1.065615671588e+00 1.046161063153e+00 1.027602259586e+00 1.010199240398e+00 9.941914008841e-01 9.798946795158e-01 9.675676409985e-01 9.575213326091e-01 9.500110563958e-01 9.452654167936e-01 9.434670689341e-01 9.446811823527e-01 9.489318595674e-01 9.560727334280e-01 9.659025329690e-01 9.780640925945e-01 9.921164263662e-01 1.007539801721e+00 1.023723912072e+00 1.040047555240e+00 1.055823130848e+00 1.070416386395e+00 1.083167477986e+00 1.093496043735e+00 1.100875260837e+00 1.104846857362e+00 1.105092091064e+00 1.101363095987e+00 1.093600767759e+00 1.081852598885e+00 1.066363572259e+00 1.047552090256e+00 1.026007900050e+00 1.002541419355e+00 9.781080150165e-01 9.538554530444e-01 9.310075846866e-01 9.108495005507e-01 8.945772923833e-01 8.831958090413e-01 8.773769481191e-01 8.773356436482e-01 8.828139169183e-01 8.930289479382e-01 9.068289034811e-01 9.227576935098e-01 9.392522365062e-01 9.547516036502e-01 9.678491224860e-01 9.774220162499e-01 9.827144766051e-01 9.835338172264e-01 9.803609229124e-01 9.746564105815e-01 9.691674949502e-01 9.671131804870e-01 9.700526102072e-01 9.823709557422e-01 1.007862104158e+00 1.014694605809e+00 9.823560587142e-01 9.317711858851e-01 8.874969533840e-01 8.722823171248e-01 8.893782916348e-01 9.178864396188e-01 9.297905796473e-01 9.086746713446e-01 8.594790232247e-01 8.102488398433e-01 8.008405700647e-01 8.512071488855e-01 9.390422398875e-01 1.020255931868e+00 1.058023265645e+00 1.034942790664e+00 9.561579948113e-01 8.505893536507e-01 7.678022316178e-01 7.538807222499e-01 8.066316039088e-01 8.768982317150e-01 9.159653910723e-01 9.007232356136e-01 8.379030476705e-01 7.646106410187e-01 7.385854986227e-01 7.945566315117e-01 9.042093767552e-01 1.009698932982e+00 1.067146493938e+00 1.058570714366e+00 9.928711223154e-01 9.056391583211e-01 8.514286223098e-01 8.702587775809e-01 9.469267988327e-01 1.027385545713e+00 1.063744767381e+00 1.034206609892e+00 9.474677899424e-01 8.458361462505e-01 7.994172158138e-01 8.571003433913e-01 9.882734076614e-01 1.121305342683e+00 1.200465352914e+00 1.198451744492e+00 1.114912942277e+00 9.757695679494e-01 8.340728826395e-01 7.599749172852e-01 7.887950323096e-01 8.768858433492e-01 9.554878621001e-01 9.838693931298e-01 9.561051398064e-01 8.970494756823e-01 8.542538250659e-01 8.712752245552e-01 9.479178965751e-01 1.041215664699e+00 1.103471869803e+00 1.105246793347e+00 1.040497619519e+00 9.272096301913e-01 8.080942490286e-01 7.435161294250e-01 7.722096043097e-01 8.686629497027e-01 9.764450643001e-01 1.055309163995e+00 1.089311452887e+00 1.080569524432e+00 1.041502772075e+00 9.869185475188e-01 9.274667340136e-01 8.677416722166e-01 8.112197267067e-01 7.682583793575e-01 7.583308414387e-01 7.971290542848e-01 8.775249974826e-01 9.700779758365e-01 1.040131020409e+00 1.061278665674e+00 1.021521388141e+00 9.266185915499e-01 8.029551517751e-01 6.983777579214e-01 6.653210727119e-01 7.111885190097e-01 7.869569160108e-01 8.401998801215e-01 8.450708042598e-01 8.041700587179e-01 7.453981513883e-01 7.117543953409e-01 7.310095424508e-01 7.860795733384e-01 8.317924957382e-01 8.304759791755e-01 7.696964187769e-01 6.725473011147e-01 6.104782596602e-01 6.719523347698e-01 8.480379661042e-01 1.052000851042e+00 1.212297143766e+00
 1.708077114760e+00 1.708392401047e+00 1.708600421930e+00 1.708451645684e+00 1.707942821077e+00 1.707276626413e+00 1.706723576550e+00 1.706483992264e+00 1.706591710760e+00 1.706861460535e+00 1.706984907847e+00 1.706744087527e+00 1.706173457331e+00 1.705517038605e+00 1.705044357305e+00 1.704887648864e+00 1.704998750826e+00 1.705186327713e+00 1.705206615724e+00 1.704904346165e+00 1.704320022894e+00 1.703668578345e+00 1.703190347700e+00 1.703010401672e+00 1.703075498816e+00 1.703196403174e+00 1.703136752495e+00 1.702754103006e+00 1.702100460472e+00 1.701391205136e+00 1.700861093110e+00 1.700625273839e+00 1.700632163956e+00 1.700698545343e+00 1.700586814543e+00 1.700125693671e+00 1.699341541964e+00 1.698483156800e+00 1.697872151437e+00 1.697678958160e+00 1.697793369486e+00 1.697893443687e+00 1.697670662230e+00 1.697019838320e+00 1.696125975695e+00 1.695338320476e+00 1.694924606299e+00 1.694903759328e+00 1.695050190118e+00 1.695063886169e+00 1.694743391739e+00 1.694081241340e+00 1.693265001548e+00 1.692581936835e+00 1.692256010615e+00 1.692287186019e+00 1.692444710466e+00 1.692417992080e+00 1.692014189280e+00 1.691272344658e+00 1.690442487845e+00 1.689832650730e+00 1.689592651131e+00 1.689625123226e+00 1.689667487299e+00 1.689478427322e+00 1.688965636725e+00 1.688203039388e+00 1.687387838359e+00 1.686752454254e+00 1.686436374289e+00 1.686396945387e+00 1.686425407672e+00 1.686256244175e+00 1.685716252213e+00 1.684850327939e+00 1.683937052590e+00 1.683321322470e+00 1.683165643384e+00 1.683315207817e+00 1.683407689033e+00 1.683123494979e+00 1.682387893116e+00 1.681428722580e+00 1.680623216121e+00 1.680234513185e+00 1.680230775462e+00 1.680328340456e+00 1.680204465713e+00 1.679699793652e+00 1.678895225243e+00 1.678044533080e+00 1.677406768015e+00 1.677085242987e+00 1.676987325570e+00 1.676918325319e+00 1.676701912010e+00 1.676243558837e+00 1.675567514447e+00 1.674797031495e+00 1.674110444152e+00 1.673659414719e+00 1.673484021108e+00 1.673473703865e+00 1.673382784888e+00 1.672964701440e+00 1.672152092083e+00 1.671149888732e+00 1.670321628006e+00 1.669939165485e+00 1.669986729385e+00 1.670145078059e+00 1.669995249844e+00 1.669314156488e+00 1.668245090993e+00 1.667202290493e+00 1.666581144875e+00 1.666492461303e+00 1.666693879788e+00 1.666747568789e+00 1.666312002837e+00 1.665372866488e+00 1.664256397679e+00 1.663394019113e+00 1.663039121123e+00 1.663106072150e+00 1.663231313140e+00 1.663026290460e+00 1.662334114695e+00 1.661327385630e+00 1.660375417009e+00 1.659781505623e+00 1.659601766402e+00 1.659632996373e+00 1.659549746185e+00 1.659119790193e+00 1.658344843603e+00 1.657444264371e+00 1.656689864140e+00 1.656244949014e+00 1.656074585013e+00 1.655972859032e+00 1.655708206546e+00 1.655172423541e+00 1.654439616163e+00 1.653686126231e+00 1.653082294266e+00 1.652691626462e+00 1.652446755287e+00 1.652195404382e+00 1.651814247980e+00 1.651269800657e+00 1.650619604732e+00 1.649973602584e+00 1.649429415284e+00 1.649013076620e+00 1.648670674271e+00 1.648318145931e+00 1.647891923428e+00 1.647370601748e+00 1.646788549804e+00 1.646208090007e+00 1.645681114356e+00 1.645221256248e+00 1.644807953143e+00 1.644399843435e+00 1.643956817667e+00 1.643459903280e+00 1.642925487658e+00 1.642381737511e+00 1.641858730001e+00 1.641374612911e+00 1.640924884201e+00 1.640487812604e+00 1.640036865966e+00 1.639556539531e+00 1.639048428846e+00 1.638528871496e+00 1.638024140878e+00 1.637544338773e+00 1.637085201953e+00 1.636630545393e+00 1.636170590015e+00 1.635698442967e+00 1.635216228017e+00 1.634734145671e+00 1.634257850682e+00 1.633787177155e+00 1.633317882565e+00 1.632850918262e+00 1.632385440281e+00 1.631923793410e+00 1.631464890504e+00 1.631003616692e+00 1.630533898422e+00 1.630060411856e+00 1.629586864354e+00 1.629119566205e+00 1.628658544333e+00 1.628199568125e+00 1.627737654684e+00 1.627271923376e+00 1.626807355177e+00 1.626347892653e+00 1.625890457396e+00 1.625433946193e+00 1.624976781389e+00 1.624519226998e+00 1.624065915307e+00 1.623619752493e+00 1.623180071505e+00 1.622738970261e+00 1.622293325436e+00 1.621845814192e+00 1.621402262538e+00 1.620963924033e+00 1.620530580610e+00 1.620097351563e+00 1.619660013963e+00 1.619221748798e+00 1.618787620873e+00 1.618355971728e+00 1.617925714189e+00 1.617496738344e+00 1.617067900708e+00 1.616638658839e+00 1.616215895014e+00 1.615796665241e+00 1.615381122960e+00 1.614963783546e+00 1.614546574845e+00 1.614131549509e+00 1.613721192450e+00 1.613317879595e+00 1.612918315594e+00 1.612519196517e+00 1.612119823886e+00 1.611720808114e+00 1.611325031404e+00 1.610935497455e+00 1.610551505764e+00 1.610168711692e+00 1.609787509777e+00 1.609407453677e+00 1.609028138562e+00 1.608651141512e+00 1.608280424721e+00 1.607913716432e+00 1.607550057976e+00 1.607189312486e+00 1.606829168273e+00 1.606468509247e+00 1.606113738917e+00 1.605763268266e+00 1.605417880263e+00 1.605075780771e+00 1.604735688570e+00 1.604393550097e+00 1.604053819643e+00 1.603720185464e+00 1.603392626695e+00 1.603069991428e+00 1.602750220341e+00 1.602428806967e+00 1.602107750106e+00 1.601792635624e+00 1.601482984823e+00 1.601179913152e+00 1.600882425941e+00 1.600587670398e+00 1.600291300696e+00 1.600000668163e+00 1.599713970666e+00 1.599433367034e+00 1.599158729958e+00 1.598889159223e+00 1.598622680888e+00 1.598360664978e+00 1.598100298505e+00 1.597843633549e+00 1.597593620726e+00 1.597350938094e+00 1.597113661209e+00 1.596878795306e+00 1.596648218120e+00 1.596420632716e+00 1.596197980369e+00 1.595984406310e+00 1.595776330480e+00 1.595572910944e+00 1.595373830483e+00 1.595177792511e+00 1.594986677766e+00 1.594802741814e+00 1.594624706263e+00 1.594450897096e+00 1.594281366835e+00 1.594117720803e+00 1.593958525010e+00 1.593805466814e+00 1.593657647108e+00 1.593514116947e+00 1.593377765199e+00 1.593248155232e+00 1.593123031491e+00 1.593003432080e+00 1.592889277767e+00 1.592780531031e+00 1.592678538124e+00 1.592584323530e+00 1.592494176411e+00 1.592410940347e+00 1.592334324924e+00 1.592262600629e+00 1.592194571462e+00 1.592136313869e+00 1.592083838113e+00 1.592037294879e+00 1.591997545129e+00 1.591963624867e+00 1.591936223920e+00 1.591915078760e+00 1.591899323559e+00 1.591891639637e+00 1.591891954050e+00 1.591898567139e+00 1.591910701477e+00 1.591930199910e+00 1.591955041076e+00 1.591987451948e+00 1.592028196369e+00 1.592075200176e+00 1.592129186407e+00 1.592190267869e+00 1.592258553180e+00 1.592334227075e+00 1.592417214865e+00 1.592508121865e+00 1.592605383963e+00 1.592710325886e+00 1.592823314429e+00 1.592944261232e+00 1.593073909592e+00 1.593210261307e+00 1.593352599418e+00 1.593504224962e+00 1.593662184052e+00 1.593830397507e+00 1.594006474247e+00 1.594190131566e+00 1.594381183239e+00 1.594578726263e+00 1.594784168774e+00 1.594998711665e+00 1.595222425868e+00 1.595453474575e+00 1.595692001165e+00 1.595940298290e+00 1.596195079179e+00 1.596458248747e+00 1.596730244791e+00 1.597011159333e+00 1.597301420440e+00 1.597599893765e+00 1.597905464737e+00 1.598218828073e+00 1.598541427244e+00 1.598873837504e+00 1.599216522603e+00 1.599567261579e+00 1.599925229957e+00 1.600292521487e+00 1.600669907188e+00 1.601055851625e+00 1.601451677064e+00 1.601856695913e+00 1.602270211587e+00 1.602692147170e+00 1.603124664868e+00 1.603566742321e+00 1.604017126116e+00 1.604476815486e+00 1.604946353207e+00 1.605425019339e+00 1.605913895851e+00 1.606411393712e+00 1.606918535874e+00 1.607434488441e+00 1.607960851578e+00 1.608497698067e+00 1.609044115352e+00 1.609599392674e+00 1.610164729117e+00 1.610740199809e+00 1.611325778554e+00 1.611920364256e+00 1.612527110754e+00 1.613141159451e+00 1.613766464293e+00 1.614401450019e+00 1.615046188232e+00 1.615701820423e+00 1.616366305429e+00 1.617042115691e+00 1.617727248295e+00 1.618423574357e+00 1.619129377714e+00 1.619845682986e+00 1.620573215690e+00 1.621309218655e+00 1.622056613495e+00 1.622816486967e+00 1.623584552817e+00 1.624363477260e+00 1.625152780315e+00 1.625952823590e+00 1.626763431399e+00 1.627585212908e+00 1.628417117525e+00 1.629260535634e+00 1.630112942634e+00 1.630976437957e+00 1.631851519262e+00 1.632736819302e+00 1.633633262824e+00 1.634541412817e+00 1.635458425502e+00 1.636386914722e+00 1.637326141123e+00 1.638276803544e+00 1.639239228083e+00 1.640210563894e+00 1.641195340039e+00 1.642189958310e+00 1.643195445450e+00 1.644212975161e+00 1.645242245192e+00 1.646281816176e+00 1.647331159367e+00 1.648392578731e+00 1.649466503485e+00 1.650550120224e+00 1.651645762488e+00 1.652752068542e+00 1.653868897806e+00 1.654997543431e+00 1.656136766708e+00 1.657288504800e+00 1.658450617531e+00 1.659624882868e+00 1.660809251180e+00 1.662005377841e+00 1.663213776877e+00 1.664432517021e+00 1.665663669235e+00 1.666905562404e+00 1.668158033873e+00 1.669422726240e+00 1.670699829165e+00 1.671985755488e+00 1.673285346618e+00 1.674594892341e+00 1.675917126216e+00 1.677250519708e+00 1.678594256332e+00 1.679949466418e+00 1.681318754002e+00 1.682697664540e+00 1.684088119586e+00 1.685489926741e+00 1.686902879733e+00 1.688328128779e+00 1.689765033772e+00 1.691212172365e+00 1.692671350345e+00 1.694141331518e+00 1.695622881452e+00 1.697117229061e+00 1.698622605710e+00 1.700138193163e+00 1.701666448933e+00 1.703205923473e+00 1.704756433927e+00 1.706319193162e+00 1.707891685896e+00 1.709475833033e+00 1.711072151454e+00 1.712679502365e+00 1.714298890189e+00 1.715928835444e+00 1.717570695302e+00 1.719222865394e+00 1.720885876095e+00 1.722561513651e+00 1.724248675773e+00 1.725946413768e+00 1.727655602907e+00 1.729375968118e+00 1.731106916764e+00 1.732850053425e+00 1.734602685025e+00 1.736367786493e+00 1.738142816744e+00 1.739929886214e+00 1.741728418429e+00 1.743536251679e+00 1.745356341987e+00 1.747187291340e+00 1.749029065871e+00 1.750881830258e+00 1.752744770252e+00 1.754618219467e+00 1.756504115638e+00 1.758400084864e+00 1.760306093710e+00 1.762223708133e+00 1.764151904763e+00 1.766089989130e+00 1.768039255947e+00 1.769998637428e+00 1.771968858390e+00 1.773949822856e+00 1.775941194908e+00 1.777942877343e+00 1.779954520565e+00 1.781976953930e+00 1.784009196086e+00 1.786051470559e+00 1.788105333636e+00 1.790168562252e+00 1.792240981884e+00 1.794323979642e+00 1.796417099432e+00 1.798520453899e+00 1.800632458577e+00 1.802755459406e+00 1.804887297751e+00 1.807029467990e+00 1.809180964129e+00 1.811342770008e+00 1.813513472397e+00 1.815694774690e+00 1.817884482026e+00 1.820082248058e+00 1.822292056778e+00 1.824508596043e+00 1.826735753531e+00 1.828972346217e+00 1.831217667672e+00 1.833471094446e+00 1.835735430927e+00 1.838006537270e+00 1.840287295347e+00 1.842576878289e+00 1.844875434266e+00 1.847181386650e+00 1.849497074047e+00 1.851820595091e+00 1.854152777457e+00 1.856492351125e+00 1.858842070738e+00 1.861197794170e+00 1.863562287567e+00 1.865934616413e+00 1.868316302065e+00 1.870703741383e+00 1.873099743261e+00 1.875504011132e+00 1.877914788434e+00 1.880333065381e+00 1.882759086136e+00 1.885192633676e+00 1.887633283088e+00 1.890079458444e+00 1.892535164167e+00 1.894995858278e+00 1.897463847320e+00 1.899938731889e+00 1.902420349551e+00 1.904908227280e+00 1.907403129365e+00 1.909903612494e+00 1.912408666549e+00 1.914922949224e+00 1.917441926357e+00 1.919965630557e+00 1.922496702337e+00 1.925032975891e+00 1.927574515728e+00 1.930120917221e+00 1.932674213236e+00 1.935231781478e+00 1.937793665453e+00 1.940361743060e+00 1.942933371099e+00 1.945510401449e+00 1.948092054667e+00 1.950677633577e+00 1.953267722321e+00 1.955860864896e+00 1.958460069790e+00 1.961062254358e+00 1.963668590031e+00 1.966278372393e+00 1.968889882012e+00 1.971508118513e+00 1.974127387860e+00 1.976750390799e+00 1.979375937551e+00 1.982004067817e+00 1.984634625885e+00 1.987267605513e+00 1.989903670007e+00 1.992542083970e+00 1.995181263796e+00 1.997822990708e+00 2.000466468472e+00 2.003111627326e+00 2.005756796137e+00 2.008404830534e+00 2.011053539047e+00 2.013702689641e+00 2.016353421915e+00 2.019003932091e+00 2.021654664198e+00 2.024306055353e+00 2.026956695691e+00 2.029607114236e+00 2.032257613452e+00 2.034907807719e+00 2.037557384486e+00 2.040203821830e+00 2.042852233296e+00 2.045497549062e+00 2.048141013941e+00 2.050783754552e+00 2.053424208935e+00 2.056062624194e+00 2.058697820339e+00 2.061332227481e+00 2.063962978828e+00 2.066590504890e+00 2.069214386714e+00 2.071836157489e+00 2.074453972097e+00 2.077066734519e+00 2.079677284587e+00 2.082282263148e+00 2.084882868262e+00 2.087478995217e+00 2.090071123126e+00 2.092656773462e+00 2.095237545591e+00 2.097813184391e+00 2.100381536494e+00 2.102944484039e+00 2.105501712498e+00 2.108051303857e+00 2.110594110532e+00 2.113130612121e+00 2.115659872563e+00 2.118180421990e+00 2.120694147796e+00 2.123198747109e+00 2.125695364882e+00 2.128182784658e+00 2.130661892994e+00 2.133132426921e+00 2.135592149784e+00 2.138042634273e+00 2.140483232016e+00 2.142912557127e+00 2.145332907987e+00 2.147742683062e+00 2.150139493980e+00 2.152525521984e+00 2.154900014075e+00 2.157262062431e+00 2.159612528991e+00 2.161950601843e+00 2.164274151701e+00 2.166585139031e+00 2.168883074390e+00 2.171167311358e+00 2.173436318997e+00 2.175690367914e+00 2.177932228587e+00 2.180157274439e+00 2.182367064647e+00 2.184561027963e+00 2.186739126528e+00 2.188901424581e+00 2.191045110616e+00 2.193173269143e+00 2.195284274958e+00 2.197376834582e+00 2.199450768333e+00 2.201506140912e+00 2.203543519711e+00 2.205562138306e+00 2.207560570680e+00 2.209539712971e+00 2.211498093972e+00 2.213435687135e+00 2.215352610290e+00 2.217249335033e+00 2.219123216336e+00 2.220975339110e+00 2.222805893982e+00 2.224612146898e+00 2.226396139285e+00 2.228156163283e+00 2.229893565152e+00 2.231604927849e+00 2.233292560377e+00 2.234956004267e+00 2.236592713047e+00 2.238204351707e+00 2.239789904240e+00 2.241348902241e+00 2.242880582608e+00 2.244385667501e+00 2.245862593485e+00 2.247312436669e+00 2.248733252143e+00 2.250124406866e+00 2.251488313655e+00 2.252818904142e+00 2.254122423436e+00 2.255394522882e+00 2.256635851723e+00 2.257846384202e+00 2.259023440103e+00 2.260171147767e+00 2.261284698749e+00 2.262367236137e+00 2.263415418945e+00 2.264428511652e+00 2.265410667129e+00 2.266355939622e+00 2.267268846356e+00 2.268144505164e+00 2.268985269624e+00 2.269789114177e+00 2.270557529006e+00 2.271290264731e+00 2.271983385662e+00 2.272641980405e+00 2.273260684350e+00 2.273841909998e+00 2.274384091259e+00 2.274887267319e+00 2.275352481403e+00 2.275775021807e+00 2.276161017275e+00 2.276504889020e+00 2.276807470792e+00 2.277069920562e+00 2.277288751965e+00 2.277468865076e+00 2.277603168133e+00 2.277697848026e+00 2.277748374399e+00 2.277755229644e+00 2.277720353834e+00 2.277638907436e+00 2.277516392214e+00 2.277345206370e+00 2.277133997515e+00 2.276874953361e+00 2.276569337432e+00 2.276222231857e+00 2.275823868502e+00 2.275384679751e+00 2.274894136841e+00 2.274359855154e+00 2.273777464349e+00 2.273145889563e+00 2.272472020182e+00 2.271744390105e+00 2.270973347895e+00 2.270151009232e+00 2.269282037946e+00 2.268364961377e+00 2.267396845155e+00 2.266384814437e+00 2.265316888366e+00 2.264206543175e+00 2.263040857738e+00 2.261829573562e+00 2.260568124371e+00 2.259253413150e+00 2.257895821312e+00 2.256479202804e+00 2.255021147689e+00 2.253506602050e+00 2.251946571188e+00 2.250334873285e+00 2.248671765431e+00 2.246963740373e+00 2.245197762602e+00 2.243391024835e+00 2.241525527074e+00 2.239616977026e+00 2.237657005353e+00 2.235643700537e+00 2.233587234363e+00 2.231472823659e+00 2.229319062530e+00 2.227107989965e+00 2.224852883069e+00 2.222548785905e+00 2.220192683599e+00 2.217796299951e+00 2.215342520819e+00 2.212851913759e+00 2.210303907039e+00 2.207717858869e+00 2.205082118637e+00 2.202397534464e+00 2.199675506266e+00 2.196898744371e+00 2.194088535446e+00 2.191223526220e+00 2.188322180788e+00 2.185376319101e+00 2.182386026377e+00 2.179360990206e+00 2.176285105911e+00 2.173180938050e+00 2.170027324461e+00 2.166842288089e+00 2.163615759272e+00 2.160352055502e+00 2.157057508760e+00 2.153719237806e+00 2.150358987316e+00 2.146951646364e+00 2.143523678447e+00 2.140058249857e+00 2.136563611366e+00 2.133043890557e+00 2.129488910108e+00 2.125918676663e+00 2.122311491810e+00 2.118690054950e+00 2.115039392530e+00 2.111369509491e+00 2.107683426117e+00 2.103970279869e+00 2.100252171820e+00 2.096504887329e+00 2.092757125255e+00 2.088986975147e+00 2.085210066968e+00 2.081425372709e+00 2.077627852252e+00 2.073833895453e+00 2.070024668034e+00 2.066225199574e+00 2.062417311479e+00 2.058615382546e+00 2.054817785814e+00 2.051021892584e+00 2.047241732437e+00 2.043460914730e+00 2.039701430059e+00 2.035949113824e+00 2.032218728284e+00 2.028503480990e+00 2.024807420969e+00 2.021140659845e+00 2.017490824219e+00 2.013876746030e+00 2.010285697910e+00 2.006733571495e+00 2.003212221363e+00 1.999728459632e+00 1.996288485743e+00 1.992885508249e+00 1.989533406804e+00 1.986222803451e+00 1.982966879048e+00 1.979760479042e+00 1.976610993928e+00 1.973519401372e+00 1.970484740337e+00 1.967519408965e+00 1.964614936503e+00 1.961781344548e+00 1.959017807489e+00 1.956326994303e+00 1.953715885720e+00 1.951179936258e+00 1.948729018266e+00 1.946358843821e+00 1.944079553874e+00 1.941887642723e+00 1.939786895494e+00 1.937783179126e+00 1.935872508588e+00 1.934065723755e+00 1.932356184321e+00 1.930753807769e+00 1.929256998359e+00 1.927869614164e+00 1.926593676517e+00 1.925428668158e+00 1.924383673912e+00 1.923451923765e+00 1.922642105440e+00 1.921951525444e+00 1.921386125384e+00 1.920945192459e+00 1.920628949683e+00 1.920443769940e+00 1.920383919285e+00 1.920459361684e+00 1.920663117277e+00 1.921003163995e+00 1.921477721164e+00 1.922084305647e+00 1.922832972032e+00 1.923711548934e+00 1.924734412830e+00 1.925890705318e+00 1.927187667867e+00 1.928623859545e+00 1.930195972293e+00 1.931909838947e+00 1.933757594015e+00 1.935748818901e+00 1.937873001105e+00 1.940137008282e+00 1.942537749400e+00 1.945071648963e+00 1.947744203459e+00 1.950544210748e+00 1.953483834450e+00 1.956547541858e+00 1.959743965925e+00 1.963067535535e+00 1.966513978921e+00 1.970089393779e+00 1.973779990560e+00 1.977595912677e+00 1.981522874318e+00 1.985566995089e+00 1.989723322735e+00 1.993986610049e+00 1.998359559431e+00 2.002829701596e+00 2.007406119681e+00 2.012073831150e+00 2.016838843678e+00 2.021692108171e+00 2.026629441534e+00 2.031654258292e+00 2.036751420173e+00 2.041929302251e+00 2.047172565761e+00 2.052486469717e+00 2.057861093334e+00 2.063292603146e+00 2.068781779216e+00 2.074314848433e+00 2.079897804113e+00 2.085516956157e+00 2.091174536169e+00 2.096861707669e+00 2.102574456601e+00 2.108309999320e+00 2.114058642315e+00 2.119823073369e+00 2.125590001553e+00 2.131359922272e+00 2.137124816265e+00 2.142880873603e+00 2.148623732768e+00 2.154345133313e+00 2.160043148186e+00 2.165710520726e+00 2.171343390830e+00 2.176936050948e+00 2.182481784194e+00 2.187976652265e+00 2.193416805792e+00 2.198794425942e+00 2.204106720815e+00 2.209344690468e+00 2.214506914460e+00 2.219585968446e+00 2.224576749513e+00 2.229478942235e+00 2.234277213404e+00 2.238977798051e+00 2.243565714454e+00 2.248042652855e+00 2.252403932625e+00 2.256637348094e+00 2.260752433359e+00 2.264724701851e+00 2.268569887347e+00 2.272266230986e+00 2.275820599999e+00 2.279227952062e+00 2.282473401880e+00 2.285571189349e+00 2.288491870743e+00 2.291260389156e+00 2.293848242773e+00 2.296266188845e+00 2.298509599887e+00 2.300561017676e+00 2.302444951642e+00 2.304121094581e+00 2.305623672889e+00 2.306922716647e+00 2.308026977253e+00 2.308937866698e+00 2.309631289203e+00 2.310143650625e+00 2.310426059098e+00 2.310519682091e+00 2.310390900920e+00 2.310051665184e+00 2.309509365714e+00 2.308733722024e+00 2.307767054908e+00 2.306558580202e+00 2.305154768403e+00 2.303519710700e+00 2.301666836675e+00 2.299610312168e+00 2.297311762673e+00 2.294824411803e+00 2.292093031774e+00 2.289167186614e+00 2.286016943002e+00 2.282648536851e+00 2.279085661900e+00 2.275287043169e+00 2.271309228329e+00 2.267101108716e+00 2.262707772640e+00 2.258107353840e+00 2.253305235579e+00 2.248327170162e+00 2.243133899045e+00 2.237783529555e+00 2.232227157249e+00 2.226510671116e+00 2.220617668472e+00 2.214550745503e+00 2.208339377853e+00 2.201949256256e+00 2.195434243580e+00 2.188755525692e+00 2.181953586085e+00 2.175016697758e+00 2.167950925812e+00 2.160784038508e+00 2.153488421897e+00 2.146114758203e+00 2.138628953627e+00 2.131071183153e+00 2.123433944645e+00 2.115722939278e+00 2.107968764364e+00 2.100143478143e+00 2.092299595307e+00 2.084406499131e+00 2.076500955035e+00 2.068582741019e+00 2.060652526742e+00 2.052744722911e+00 2.044831953663e+00 2.036966132488e+00 2.029118246756e+00 2.021322263003e+00 2.013582905724e+00 2.005897488828e+00 1.998300791358e+00 1.990766315300e+00 1.983338096002e+00 1.975998752403e+00 1.968770983249e+00 1.961662356692e+00 1.954667095456e+00 1.947815209011e+00 1.941087253227e+00 1.934516325100e+00 1.928087825502e+00 1.921816267220e+00 1.915710818149e+00 1.909762013316e+00 1.903993914526e+00 1.898388700981e+00 1.892966798698e+00 1.887717646364e+00 1.882648584759e+00 1.877763085764e+00 1.873050468532e+00 1.868524797194e+00 1.864168912071e+00 1.859993203820e+00 1.855987088261e+00 1.852149157190e+00 1.848475939010e+00 1.844957023729e+00 1.841595463242e+00 1.838373613531e+00 1.835292965233e+00 1.832338285789e+00 1.829504558216e+00 1.826779939427e+00 1.824155166128e+00 1.821619502306e+00 1.819156816282e+00 1.816763262497e+00 1.814415286872e+00 1.812111153333e+00 1.809825848710e+00 1.807553434622e+00 1.805275639836e+00 1.802974184213e+00 1.800643723001e+00 1.798255257319e+00 1.795804820784e+00 1.793267885422e+00 1.790632357895e+00 1.787882933237e+00 1.784997687929e+00 1.781968037295e+00 1.778767427813e+00 1.775392338338e+00 1.771812874059e+00 1.768023634710e+00 1.764004604289e+00 1.759735919630e+00 1.755213705882e+00 1.750406323900e+00 1.745319332704e+00 1.739916964140e+00 1.734203476896e+00 1.728156528311e+00 1.721759611077e+00 1.715016829805e+00 1.707891427237e+00 1.700401595964e+00 1.692510475639e+00 1.684224333572e+00 1.675534616306e+00 1.666420307681e+00 1.656896485090e+00 1.646932593932e+00 1.636546092703e+00 1.625717418802e+00 1.614450661744e+00 1.602745976972e+00 1.590594853101e+00 1.578013992315e+00 1.564984689757e+00 1.551532829933e+00 1.537646325811e+00 1.523341685084e+00 1.508627518403e+00 1.493505951808e+00 1.478002459583e+00 1.462116901097e+00 1.445878273614e+00 1.429294704785e+00 1.412391700952e+00 1.395191695071e+00 1.377715963204e+00 1.359997920528e+00 1.342058782599e+00 1.323938306894e+00 1.305662928247e+00 1.287280365997e+00 1.268818882472e+00 1.250329558679e+00 1.231852903812e+00 1.213434664401e+00 1.195132785590e+00 1.176986481267e+00 1.159066052676e+00 1.141412244529e+00 1.124094906073e+00 1.107165408134e+00 1.090685928921e+00 1.074721911811e+00 1.059321729284e+00 1.044561113580e+00 1.030476879282e+00 1.017146303720e+00 1.004601024388e+00 9.929013771787e-01 9.820868591193e-01 9.721855318357e-01 9.632431260509e-01 9.552603067955e-01 9.482701745337e-01 9.422582328501e-01 9.372345763889e-01 9.331704453234e-01 9.300500583058e-01 9.278388370401e-01 9.264803909215e-01 9.259500405512e-01 9.261506129238e-01 9.270581214134e-01 9.285651202012e-01 9.306146661961e-01 9.331328666906e-01 9.360081094023e-01 9.392047184716e-01 9.425877257674e-01 9.461232420136e-01 9.496979089862e-01 9.532503747394e-01 9.567131725329e-01 9.599937315049e-01 9.630716129423e-01 9.658329388448e-01 9.682880525738e-01 9.703433134339e-01 9.719878031880e-01 9.732005607589e-01 9.739214023459e-01 9.742008104741e-01 9.739683987025e-01 9.732846352187e-01 9.721331189769e-01 9.705410688895e-01 9.685637665172e-01 9.662020706782e-01 9.635598892817e-01 9.606419949575e-01 9.575633638605e-01 9.543698869038e-01 9.511496731211e-01 9.480151576117e-01 9.450162536615e-01 9.423047551559e-01 9.399354181036e-01 9.380396868322e-01 9.367153918024e-01 9.360437032156e-01 9.361504446361e-01 9.370905549456e-01 9.389707703527e-01 9.418452059396e-01 9.457735263411e-01 9.508126719873e-01 9.569711218050e-01 9.642858604567e-01 9.727435181599e-01 9.823314390417e-01 9.930325603608e-01 1.004788188418e+00 1.017558093003e+00 1.031273273661e+00 1.045858926748e+00 1.061237849887e+00 1.077317102785e+00 1.094014844545e+00 1.111225909890e+00 1.128863456621e+00 1.146824586087e+00 1.165012582057e+00 1.183338008010e+00 1.201693285914e+00 1.220000596613e+00 1.238156101947e+00 1.256081456635e+00 1.273681178217e+00 1.290881961061e+00 1.307592491104e+00 1.323731776985e+00 1.339239060954e+00 1.354006958959e+00 1.367996408253e+00 1.381104358321e+00 1.393273377787e+00 1.404441770275e+00 1.414512349338e+00 1.423464521251e+00 1.431186534896e+00 1.437659517838e+00 1.442807436104e+00 1.446571344424e+00 1.448940043380e+00 1.449820897553e+00 1.449230530733e+00 1.447110041518e+00 1.443447860748e+00 1.438247295521e+00 1.431484282944e+00 1.423192968832e+00 1.413375055549e+00 1.402071687312e+00 1.389316657196e+00 1.375174645752e+00 1.359694693880e+00 1.342963905851e+00 1.325063898333e+00 1.306077745850e+00 1.286135666614e+00 1.265313218166e+00 1.243771715725e+00 1.221606352317e+00 1.198966350862e+00 1.176004949114e+00 1.152840129574e+00 1.129673301084e+00 1.106637155770e+00 1.083933096159e+00 1.061743986157e+00 1.040279002503e+00 1.019762854032e+00 1.000428670044e+00 9.825486866160e-01 9.663621694462e-01 9.521771705693e-01 9.402404656868e-01 9.308335853824e-01 9.241804991184e-01 9.204690871161e-01 9.198380710185e-01 9.223078023452e-01 9.278616907725e-01 9.363124196933e-01 9.474268377278e-01 9.608248201397e-01 9.760505340778e-01 9.925775268483e-01 1.009793078236e+00 1.027077821339e+00 1.043746503749e+00 1.059167966131e+00 1.072683104074e+00 1.083706206015e+00 1.091702462529e+00 1.096202543345e+00 1.096870387072e+00 1.093438632985e+00 1.085833406844e+00 1.074083605061e+00 1.058420778314e+00 1.039260560659e+00 1.017199129771e+00 9.930702091939e-01 9.678732001875e-01 9.428214064901e-01 9.192273198167e-01 8.984864040134e-01 8.819147672890e-01 8.706339693098e-01 8.654105065397e-01 8.665053154915e-01 8.736599044089e-01 8.860410629496e-01 9.024099572709e-01 9.212021141639e-01 9.407467184393e-01 9.593801523583e-01 9.755985823187e-01 9.881850993414e-01 9.962861574641e-01 9.995907538883e-01 9.984232607936e-01 9.940456226014e-01 9.889667153563e-01 9.864047941754e-01 9.878865346674e-01 9.973572618449e-01 1.017477973992e+00 1.023260420926e+00 9.804389571015e-01 9.253282129225e-01 8.823554200184e-01 8.745596000531e-01 9.019677783428e-01 9.395915724088e-01 9.573264315251e-01 9.385877089112e-01 8.889450703242e-01 8.372392124164e-01 8.242978571888e-01 8.715328548138e-01 9.577172821482e-01 1.038631652134e+00 1.076838044660e+00 1.054495572031e+00 9.765142506918e-01 8.714576888832e-01 7.879475804754e-01 7.711653928482e-01 8.200908379739e-01 8.876672658928e-01 9.261136677809e-01 9.124612387683e-01 8.530442729829e-01 7.831831393286e-01 7.565142436492e-01 8.049549775208e-01 9.030143531245e-01 9.966754123093e-01 1.044060118004e+00 1.028405226733e+00 9.598105782971e-01 8.750487249702e-01 8.283978825091e-01 8.555013569828e-01 9.357288217357e-01 1.014503365246e+00 1.046870287160e+00 1.014716915403e+00 9.306549811105e-01 8.405006043317e-01 8.126726903735e-01 8.843110516535e-01 1.016603545360e+00 1.140484564673e+00 1.204832276299e+00 1.185962404093e+00 1.086781797869e+00 9.371645620905e-01 7.959840839149e-01 7.379608233856e-01 7.893653622547e-01 8.920397345643e-01 9.748689235548e-01 1.000526803848e+00 9.664170524501e-01 8.998452796086e-01 8.499624183774e-01 8.607832092019e-01 9.310200375423e-01 1.016285093768e+00 1.068794703302e+00 1.060619521751e+00 9.886715139877e-01 8.756153983749e-01 7.703302696728e-01 7.344807074114e-01 7.919213003649e-01 9.011467814631e-01 1.005305386299e+00 1.069750797112e+00 1.084084224319e+00 1.055833072888e+00 1.002969671431e+00 9.449645595799e-01 8.939871177758e-01 8.514980451557e-01 8.143272633283e-01 7.852586357426e-01 7.778975333961e-01 8.076068856712e-01 8.736653562747e-01 9.538599479141e-01 1.017005624867e+00 1.037331648443e+00 1.002453077997e+00 9.174364003461e-01 8.071854324684e-01 7.152459144138e-01 6.858250447175e-01 7.230389499692e-01 7.847057606847e-01 8.255480709538e-01 8.240901868487e-01 7.863274672996e-01 7.422444490729e-01 7.311219557495e-01 7.687059975213e-01 8.286990231436e-01 8.665712513773e-01 8.490014554691e-01 7.677573254445e-01 6.511036998924e-01 5.815849383823e-01 6.570667259840e-01 8.522265729529e-01 1.067230689295e+00 1.230128234456e+00
 1.754312291803e+00 1.754708886807e+00 1.754996597337e+00 1.754923873593e+00 1.754483317302e+00 1.753880931924e+00 1.753390655376e+00 1.753221056979e+00 1.753406488289e+00 1.753760989524e+00 1.753964315941e+00 1.753798914393e+00 1.753297051954e+00 1.752704499590e+00 1.752295988086e+00 1.752209935329e+00 1.752401442993e+00 1.752672407049e+00 1.752774073427e+00 1.752546957882e+00 1.752031314916e+00 1.751443780837e+00 1.751031510784e+00 1.750921182684e+00 1.751066875019e+00 1.751272017113e+00 1.751294716377e+00 1.750985569929e+00 1.750396714733e+00 1.749750329894e+00 1.749286535823e+00 1.749126148307e+00 1.749214424728e+00 1.749364640531e+00 1.749332885691e+00 1.748942041280e+00 1.748221713078e+00 1.747424437429e+00 1.746880782358e+00 1.746763096907e+00 1.746959280407e+00 1.747145601820e+00 1.746999282219e+00 1.746414072455e+00 1.745581365036e+00 1.744857006017e+00 1.744516068594e+00 1.744574998271e+00 1.744803583019e+00 1.744896609224e+00 1.744651166682e+00 1.744057211488e+00 1.743306146613e+00 1.742690965943e+00 1.742435493361e+00 1.742544228695e+00 1.742783311907e+00 1.742838195067e+00 1.742509540498e+00 1.741832975523e+00 1.741065016018e+00 1.740517973051e+00 1.740349153167e+00 1.740461723666e+00 1.740587073256e+00 1.740478243679e+00 1.740034551550e+00 1.739333627741e+00 1.738581427425e+00 1.738013754593e+00 1.737772462331e+00 1.737813952831e+00 1.737922400488e+00 1.737829851142e+00 1.737359364752e+00 1.736559069069e+00 1.735709003082e+00 1.735159080162e+00 1.735075427587e+00 1.735303665689e+00 1.735478838309e+00 1.735272307033e+00 1.734604937295e+00 1.733704654857e+00 1.732956579995e+00 1.732633939265e+00 1.732707696439e+00 1.732888808154e+00 1.732844869025e+00 1.732411720008e+00 1.731668281042e+00 1.730876558333e+00 1.730303981202e+00 1.730055937263e+00 1.730036262660e+00 1.730045197404e+00 1.729901988200e+00 1.729512765829e+00 1.728902771072e+00 1.728196696536e+00 1.727576565181e+00 1.727192217120e+00 1.727087485871e+00 1.727152971503e+00 1.727139784922e+00 1.726794490454e+00 1.726047504473e+00 1.725105148950e+00 1.724335393691e+00 1.724017766631e+00 1.724137781641e+00 1.724376067939e+00 1.724305562092e+00 1.723693911049e+00 1.722683507345e+00 1.721693241657e+00 1.721128961421e+00 1.721108702269e+00 1.721389928796e+00 1.721524678243e+00 1.721164185306e+00 1.720286327908e+00 1.719220680018e+00 1.718409983153e+00 1.718118069530e+00 1.718257992551e+00 1.718465826057e+00 1.718337461580e+00 1.717710015873e+00 1.716759131386e+00 1.715858189023e+00 1.715321212766e+00 1.715209327069e+00 1.715317373588e+00 1.715309192759e+00 1.714947779970e+00 1.714232940622e+00 1.713385845272e+00 1.712686318934e+00 1.712303938743e+00 1.712203496203e+00 1.712173920532e+00 1.711977888799e+00 1.711505878266e+00 1.710829827863e+00 1.710132489073e+00 1.709585187502e+00 1.709258636173e+00 1.709080492722e+00 1.708897285682e+00 1.708581300977e+00 1.708096454322e+00 1.707502036383e+00 1.706913613494e+00 1.706427633330e+00 1.706073180405e+00 1.705793931397e+00 1.705504134756e+00 1.705137960198e+00 1.704675241852e+00 1.704150289895e+00 1.703626714988e+00 1.703157542932e+00 1.702756058562e+00 1.702402223679e+00 1.702053567808e+00 1.701668901648e+00 1.701228906962e+00 1.700750027586e+00 1.700262222896e+00 1.699793410511e+00 1.699365151591e+00 1.698972750874e+00 1.698592587954e+00 1.698196758644e+00 1.697771061627e+00 1.697316626022e+00 1.696852238323e+00 1.696400827862e+00 1.695974852177e+00 1.695569134538e+00 1.695169178392e+00 1.694761783231e+00 1.694341323919e+00 1.693911013979e+00 1.693482275987e+00 1.693058285474e+00 1.692638613645e+00 1.692221510974e+00 1.691804363030e+00 1.691389640363e+00 1.690977809444e+00 1.690568616092e+00 1.690156765547e+00 1.689735376283e+00 1.689310276223e+00 1.688885541355e+00 1.688466857262e+00 1.688052563400e+00 1.687640630487e+00 1.687226483855e+00 1.686806748330e+00 1.686388073556e+00 1.685973634953e+00 1.685562614731e+00 1.685152051722e+00 1.684738958413e+00 1.684325557080e+00 1.683917729087e+00 1.683515282422e+00 1.683118740807e+00 1.682719463267e+00 1.682316088412e+00 1.681910890877e+00 1.681508221465e+00 1.681111567618e+00 1.680718538966e+00 1.680324774373e+00 1.679927712791e+00 1.679528748569e+00 1.679132573211e+00 1.678739685766e+00 1.678348540827e+00 1.677956440848e+00 1.677563464168e+00 1.677171537581e+00 1.676784775409e+00 1.676402183974e+00 1.676021136657e+00 1.675638994149e+00 1.675256205537e+00 1.674875441266e+00 1.674499039218e+00 1.674128820130e+00 1.673762245032e+00 1.673395370121e+00 1.673028453421e+00 1.672660204741e+00 1.672294170682e+00 1.671935781694e+00 1.671581156758e+00 1.671227745802e+00 1.670874700191e+00 1.670522172608e+00 1.670169610936e+00 1.669820471465e+00 1.669477397550e+00 1.669136263670e+00 1.668797122891e+00 1.668461848387e+00 1.668125763567e+00 1.667789065520e+00 1.667456832747e+00 1.667129716378e+00 1.666806272469e+00 1.666487476099e+00 1.666168095435e+00 1.665846546375e+00 1.665526015631e+00 1.665211454128e+00 1.664901860418e+00 1.664598269594e+00 1.664297095259e+00 1.663991845791e+00 1.663686139149e+00 1.663386572961e+00 1.663092681381e+00 1.662804105369e+00 1.662521340932e+00 1.662238842429e+00 1.661955514125e+00 1.661677220642e+00 1.661403191534e+00 1.661132614703e+00 1.660868359164e+00 1.660609271332e+00 1.660351759723e+00 1.660097157106e+00 1.659845442283e+00 1.659595696399e+00 1.659352486285e+00 1.659115151389e+00 1.658882806492e+00 1.658652821537e+00 1.658425696241e+00 1.658201129992e+00 1.657981176849e+00 1.657769282750e+00 1.657562802346e+00 1.657359611655e+00 1.657159976233e+00 1.656963077500e+00 1.656770653609e+00 1.656583735724e+00 1.656403348528e+00 1.656225789525e+00 1.656052546137e+00 1.655883424045e+00 1.655716798512e+00 1.655557519019e+00 1.655401525364e+00 1.655250540909e+00 1.655105045026e+00 1.654964644328e+00 1.654828612894e+00 1.654699121527e+00 1.654572952515e+00 1.654451491320e+00 1.654335040753e+00 1.654227072880e+00 1.654123074686e+00 1.654023876908e+00 1.653931062122e+00 1.653841125841e+00 1.653756463480e+00 1.653677926367e+00 1.653605750674e+00 1.653539772556e+00 1.653479528897e+00 1.653422349831e+00 1.653371164138e+00 1.653326862208e+00 1.653287611027e+00 1.653254819890e+00 1.653228524800e+00 1.653206655205e+00 1.653192697152e+00 1.653185003909e+00 1.653180081334e+00 1.653182502262e+00 1.653191974306e+00 1.653207420695e+00 1.653229394923e+00 1.653258001747e+00 1.653290996795e+00 1.653331010937e+00 1.653377819244e+00 1.653432105913e+00 1.653492068264e+00 1.653558389901e+00 1.653631228889e+00 1.653711832280e+00 1.653800920050e+00 1.653894934198e+00 1.653995936359e+00 1.654103216756e+00 1.654217255399e+00 1.654340226334e+00 1.654469662119e+00 1.654606101743e+00 1.654749760057e+00 1.654898401999e+00 1.655053779643e+00 1.655216990504e+00 1.655389965134e+00 1.655569578466e+00 1.655755652987e+00 1.655949289291e+00 1.656147650039e+00 1.656353914832e+00 1.656570851014e+00 1.656794089544e+00 1.657025377118e+00 1.657262696808e+00 1.657508777887e+00 1.657761776105e+00 1.658023351141e+00 1.658292528443e+00 1.658571259128e+00 1.658856236816e+00 1.659150317094e+00 1.659451378600e+00 1.659759902297e+00 1.660077582046e+00 1.660404687695e+00 1.660738859354e+00 1.661081919912e+00 1.661433182969e+00 1.661791200525e+00 1.662159057049e+00 1.662535444365e+00 1.662919885107e+00 1.663312639476e+00 1.663713354816e+00 1.664124568903e+00 1.664542905634e+00 1.664969871246e+00 1.665405734806e+00 1.665850907136e+00 1.666305105649e+00 1.666766875705e+00 1.667239508283e+00 1.667719462549e+00 1.668208048160e+00 1.668705810483e+00 1.669212364037e+00 1.669730470021e+00 1.670255483322e+00 1.670789154493e+00 1.671332239257e+00 1.671884982628e+00 1.672446458680e+00 1.673017640578e+00 1.673598442456e+00 1.674188431560e+00 1.674788130315e+00 1.675394968655e+00 1.676012439647e+00 1.676642028817e+00 1.677277851226e+00 1.677924324120e+00 1.678580434891e+00 1.679244699109e+00 1.679920363329e+00 1.680606654534e+00 1.681300397717e+00 1.682004543378e+00 1.682718920927e+00 1.683444106553e+00 1.684177658617e+00 1.684920351823e+00 1.685673403179e+00 1.686437411830e+00 1.687210584498e+00 1.687993996705e+00 1.688787739592e+00 1.689589681747e+00 1.690402195885e+00 1.691226077519e+00 1.692060201537e+00 1.692904363261e+00 1.693758094077e+00 1.694622559289e+00 1.695497170420e+00 1.696379974756e+00 1.697277941203e+00 1.698184665808e+00 1.699099988139e+00 1.700026450078e+00 1.700962752047e+00 1.701910325486e+00 1.702867926062e+00 1.703836110447e+00 1.704814942342e+00 1.705803866432e+00 1.706802080420e+00 1.707812579747e+00 1.708832988433e+00 1.709864153129e+00 1.710905189310e+00 1.711957488151e+00 1.713020240703e+00 1.714094114715e+00 1.715178099425e+00 1.716272762038e+00 1.717378266138e+00 1.718494755440e+00 1.719621045175e+00 1.720759217442e+00 1.721907762987e+00 1.723066831784e+00 1.724237522563e+00 1.725417621980e+00 1.726610033347e+00 1.727812764215e+00 1.729025251607e+00 1.730250497759e+00 1.731485069073e+00 1.732731731106e+00 1.733988806811e+00 1.735256010163e+00 1.736535358938e+00 1.737824478483e+00 1.739124561825e+00 1.740436039719e+00 1.741759528895e+00 1.743091938305e+00 1.744436374396e+00 1.745791777358e+00 1.747156502498e+00 1.748534453366e+00 1.749922890182e+00 1.751321023043e+00 1.752731433999e+00 1.754151543995e+00 1.755583747499e+00 1.757026894294e+00 1.758480496034e+00 1.759944454761e+00 1.761418994149e+00 1.762905463032e+00 1.764403716381e+00 1.765910831388e+00 1.767429571449e+00 1.768959364440e+00 1.770500137985e+00 1.772051623414e+00 1.773613342630e+00 1.775186649219e+00 1.776771412157e+00 1.778365795821e+00 1.779971403738e+00 1.781588248472e+00 1.783214645111e+00 1.784852905616e+00 1.786501232041e+00 1.788161299242e+00 1.789830673043e+00 1.791511395498e+00 1.793203427749e+00 1.794905325906e+00 1.796618728673e+00 1.798341319513e+00 1.800075226461e+00 1.801819973147e+00 1.803575689806e+00 1.805341136204e+00 1.807116507607e+00 1.808904117479e+00 1.810700464086e+00 1.812508629707e+00 1.814325850111e+00 1.816153944944e+00 1.817993000876e+00 1.819841342696e+00 1.821701103649e+00 1.823569999357e+00 1.825448851760e+00 1.827338543794e+00 1.829238782365e+00 1.831148729868e+00 1.833068967091e+00 1.834998179263e+00 1.836938326185e+00 1.838887784307e+00 1.840847203637e+00 1.842816757867e+00 1.844796757387e+00 1.846784914878e+00 1.848783787880e+00 1.850791079022e+00 1.852809751267e+00 1.854837948762e+00 1.856874109706e+00 1.858921792957e+00 1.860977077202e+00 1.863042972755e+00 1.865118543300e+00 1.867201808361e+00 1.869295604449e+00 1.871397939758e+00 1.873508656330e+00 1.875630134498e+00 1.877759310736e+00 1.879898194641e+00 1.882045888807e+00 1.884201659934e+00 1.886367075867e+00 1.888541430899e+00 1.890724107973e+00 1.892914739775e+00 1.895114405376e+00 1.897322267003e+00 1.899539111403e+00 1.901764678205e+00 1.903995829938e+00 1.906237100501e+00 1.908486489246e+00 1.910744315782e+00 1.913008363294e+00 1.915281563390e+00 1.917562485922e+00 1.919851175745e+00 1.922147103366e+00 1.924451055598e+00 1.926761836305e+00 1.929080690881e+00 1.931407125795e+00 1.933740999071e+00 1.936079628543e+00 1.938426498614e+00 1.940781431397e+00 1.943141902504e+00 1.945511142396e+00 1.947884914990e+00 1.950266023078e+00 1.952653405799e+00 1.955046464158e+00 1.957448038708e+00 1.959855163989e+00 1.962267363568e+00 1.964685713735e+00 1.967109769497e+00 1.969539912765e+00 1.971976125848e+00 1.974417900920e+00 1.976863673910e+00 1.979316097702e+00 1.981774775496e+00 1.984236559135e+00 1.986702760649e+00 1.989174847339e+00 1.991652261318e+00 1.994134324448e+00 1.996619792598e+00 1.999110748106e+00 2.001604808794e+00 2.004103128509e+00 2.006605549383e+00 2.009112778216e+00 2.011623468457e+00 2.014136831173e+00 2.016654387297e+00 2.019174438888e+00 2.021697863233e+00 2.024224655200e+00 2.026754101775e+00 2.029286814509e+00 2.031821133249e+00 2.034358775001e+00 2.036898087789e+00 2.039439187647e+00 2.041983443963e+00 2.044528988211e+00 2.047075757634e+00 2.049623278704e+00 2.052173626876e+00 2.054725082545e+00 2.057276206952e+00 2.059829945030e+00 2.062383350992e+00 2.064937156133e+00 2.067491450255e+00 2.070045512904e+00 2.072599498355e+00 2.075153187043e+00 2.077706930529e+00 2.080259442577e+00 2.082811321813e+00 2.085362524043e+00 2.087912166109e+00 2.090460420885e+00 2.093007048090e+00 2.095552143232e+00 2.098094575301e+00 2.100635070594e+00 2.103174075636e+00 2.105709750147e+00 2.108241925529e+00 2.110772090835e+00 2.113298483304e+00 2.115821911606e+00 2.118340768737e+00 2.120855636410e+00 2.123366947160e+00 2.125875018758e+00 2.128376001297e+00 2.130873523627e+00 2.133365513989e+00 2.135853469214e+00 2.138333853163e+00 2.140808993736e+00 2.143279840650e+00 2.145742797572e+00 2.148199320319e+00 2.150649644094e+00 2.153091423855e+00 2.155527387212e+00 2.157954402990e+00 2.160376534722e+00 2.162787579220e+00 2.165191307387e+00 2.167586770615e+00 2.169971896962e+00 2.172350175267e+00 2.174716449074e+00 2.177075392904e+00 2.179423098775e+00 2.181758542828e+00 2.184086988832e+00 2.186401870317e+00 2.188707171507e+00 2.191001397712e+00 2.193281919424e+00 2.195552235509e+00 2.197808097390e+00 2.200053248204e+00 2.202283337627e+00 2.204502133918e+00 2.206706314443e+00 2.208896497543e+00 2.211073114135e+00 2.213234034811e+00 2.215381302648e+00 2.217511885850e+00 2.219628244437e+00 2.221728036229e+00 2.223811128972e+00 2.225879402639e+00 2.227928430871e+00 2.229961060843e+00 2.231975995224e+00 2.233972897619e+00 2.235952122933e+00 2.237911671746e+00 2.239853340851e+00 2.241774697723e+00 2.243676048224e+00 2.245558129806e+00 2.247418540987e+00 2.249260404717e+00 2.251078209488e+00 2.252876235305e+00 2.254651405632e+00 2.256404699356e+00 2.258135073827e+00 2.259842218713e+00 2.261524848895e+00 2.263184863868e+00 2.264820677692e+00 2.266430793716e+00 2.268017002344e+00 2.269576382079e+00 2.271110679623e+00 2.272618609250e+00 2.274099154306e+00 2.275555197114e+00 2.276980845027e+00 2.278381236026e+00 2.279750503087e+00 2.281091953130e+00 2.282406017337e+00 2.283689956410e+00 2.284943498305e+00 2.286165788952e+00 2.287359677612e+00 2.288520386427e+00 2.289650094597e+00 2.290749238531e+00 2.291814849131e+00 2.292848576761e+00 2.293847714024e+00 2.294815143181e+00 2.295747962851e+00 2.296645031488e+00 2.297509273835e+00 2.298336788669e+00 2.299130266756e+00 2.299885886639e+00 2.300606648334e+00 2.301290006636e+00 2.301936189240e+00 2.302546668768e+00 2.303115905093e+00 2.303650118447e+00 2.304143227458e+00 2.304597259430e+00 2.305014046159e+00 2.305388281030e+00 2.305724248101e+00 2.306017322523e+00 2.306271668632e+00 2.306483890475e+00 2.306652905382e+00 2.306781553473e+00 2.306866244859e+00 2.306911089980e+00 2.306908368379e+00 2.306865296234e+00 2.306777292402e+00 2.306645213697e+00 2.306470478578e+00 2.306245997782e+00 2.305982056606e+00 2.305667815841e+00 2.305310839137e+00 2.304907067292e+00 2.304454471526e+00 2.303959307721e+00 2.303412392049e+00 2.302823603058e+00 2.302182220273e+00 2.301496236169e+00 2.300761851485e+00 2.299975556892e+00 2.299147678500e+00 2.298262597042e+00 2.297336629079e+00 2.296355826128e+00 2.295328160060e+00 2.294251523327e+00 2.293121774981e+00 2.291947546891e+00 2.290716725204e+00 2.289442390670e+00 2.288111891277e+00 2.286735335640e+00 2.285306956425e+00 2.283823971266e+00 2.282298717359e+00 2.280713422858e+00 2.279086267879e+00 2.277400478584e+00 2.275668490974e+00 2.273884938007e+00 2.272046642810e+00 2.270165526275e+00 2.268223557847e+00 2.266241501663e+00 2.264199009324e+00 2.262113260515e+00 2.259975195548e+00 2.257783858505e+00 2.255549012133e+00 2.253255204485e+00 2.250923311620e+00 2.248530873285e+00 2.246097012105e+00 2.243611999216e+00 2.241074848957e+00 2.238496321087e+00 2.235861240498e+00 2.233188810595e+00 2.230458044766e+00 2.227689117377e+00 2.224871995534e+00 2.222005768592e+00 2.219101334528e+00 2.216142308107e+00 2.213150971845e+00 2.210105401627e+00 2.207024829926e+00 2.203897792453e+00 2.200728668955e+00 2.197525787529e+00 2.194271222291e+00 2.190990255661e+00 2.187657829909e+00 2.184298689323e+00 2.180896623599e+00 2.177460238368e+00 2.173992577015e+00 2.170482753022e+00 2.166952530336e+00 2.163376615072e+00 2.159783631719e+00 2.156153051305e+00 2.152495234656e+00 2.148815838186e+00 2.145101123112e+00 2.141373520113e+00 2.137611613773e+00 2.133838945394e+00 2.130037917254e+00 2.126220924620e+00 2.122388804321e+00 2.118534738249e+00 2.114676848039e+00 2.110795298605e+00 2.106913955296e+00 2.103014324836e+00 2.099113765345e+00 2.095205754875e+00 2.091290937076e+00 2.087382149748e+00 2.083463191809e+00 2.079556853302e+00 2.075646952718e+00 2.071747216171e+00 2.067854606144e+00 2.063970639303e+00 2.060105202811e+00 2.056246139984e+00 2.052411908156e+00 2.048590714539e+00 2.044795514489e+00 2.041021868994e+00 2.037275491874e+00 2.033560668089e+00 2.029870639662e+00 2.026221232524e+00 2.022602430120e+00 2.019025108226e+00 2.015487684363e+00 2.011994949552e+00 2.008550467866e+00 2.005149406753e+00 2.001805783717e+00 1.998512894155e+00 1.995279349727e+00 1.992104594375e+00 1.988991200538e+00 1.985946395479e+00 1.982965149981e+00 1.980058810870e+00 1.977221698470e+00 1.974463725841e+00 1.971782693188e+00 1.969181696527e+00 1.966667954717e+00 1.964237675587e+00 1.961900504183e+00 1.959652478934e+00 1.957499323452e+00 1.955445106828e+00 1.953488847783e+00 1.951637254547e+00 1.949886275956e+00 1.948247504156e+00 1.946713933724e+00 1.945296216031e+00 1.943989797540e+00 1.942798888851e+00 1.941729796286e+00 1.940777313400e+00 1.939952287081e+00 1.939245421453e+00 1.938670184530e+00 1.938219502421e+00 1.937899711722e+00 1.937711389453e+00 1.937653017642e+00 1.937733061350e+00 1.937943352822e+00 1.938294776761e+00 1.938779671348e+00 1.939404932005e+00 1.940169585537e+00 1.941070588720e+00 1.942116392125e+00 1.943298419087e+00 1.944625386212e+00 1.946090357305e+00 1.947697163490e+00 1.949445799366e+00 1.951331212746e+00 1.953362381367e+00 1.955527609515e+00 1.957836963478e+00 1.960280863095e+00 1.962862757949e+00 1.965581367426e+00 1.968432088665e+00 1.971420701282e+00 1.974534574414e+00 1.977784302709e+00 1.981157632466e+00 1.984660389223e+00 1.988286039102e+00 1.992029876424e+00 1.995898474866e+00 1.999878302259e+00 2.003978381283e+00 2.008183583241e+00 2.012500664114e+00 2.016922756027e+00 2.021443277192e+00 2.026067204482e+00 2.030780916257e+00 2.035592003882e+00 2.040485179268e+00 2.045466488786e+00 2.050526091332e+00 2.055660451394e+00 2.060870219204e+00 2.066142819729e+00 2.071484760469e+00 2.076881109722e+00 2.082334066859e+00 2.087836086249e+00 2.093382226335e+00 2.098973259514e+00 2.104593584095e+00 2.110250870865e+00 2.115929547653e+00 2.121630988899e+00 2.127347791292e+00 2.133073747215e+00 2.138807662221e+00 2.144537796318e+00 2.150266537336e+00 2.155982636540e+00 2.161683627952e+00 2.167362064907e+00 2.173014820360e+00 2.178636228058e+00 2.184219484686e+00 2.189758394639e+00 2.195250311847e+00 2.200686046594e+00 2.206065222376e+00 2.211376870231e+00 2.216618576242e+00 2.221785993193e+00 2.226868134558e+00 2.231870066184e+00 2.236773563528e+00 2.241582523766e+00 2.246289575573e+00 2.250885330116e+00 2.255373872689e+00 2.259735538015e+00 2.263982495889e+00 2.268094387081e+00 2.272077377895e+00 2.275921008177e+00 2.279616387135e+00 2.283174777665e+00 2.286567809065e+00 2.289816130581e+00 2.292894419099e+00 2.295809417104e+00 2.298556506040e+00 2.301122020917e+00 2.303523188311e+00 2.305725012283e+00 2.307756469733e+00 2.309586401935e+00 2.311229695838e+00 2.312678571158e+00 2.313916556065e+00 2.314970317188e+00 2.315795617361e+00 2.316432462608e+00 2.316845769784e+00 2.317047910478e+00 2.317040413025e+00 2.316799385948e+00 2.316359754672e+00 2.315673407271e+00 2.314785625835e+00 2.313659974565e+00 2.312309957972e+00 2.310741757594e+00 2.308926654588e+00 2.306908973618e+00 2.304635054980e+00 2.302154606888e+00 2.299431861510e+00 2.296480200174e+00 2.293314380680e+00 2.289898316020e+00 2.286282282266e+00 2.282416634680e+00 2.278346763052e+00 2.274045399231e+00 2.269522619472e+00 2.264797666060e+00 2.259835246718e+00 2.254687229992e+00 2.249306911936e+00 2.243740383242e+00 2.237964583527e+00 2.231988154050e+00 2.225834352788e+00 2.219469584530e+00 2.212947467637e+00 2.206225397222e+00 2.199347013351e+00 2.192295843285e+00 2.185081343439e+00 2.177726166804e+00 2.170203667423e+00 2.162564610643e+00 2.154772408743e+00 2.146868542235e+00 2.138842492787e+00 2.130702485333e+00 2.122475078103e+00 2.114134712409e+00 2.105732367307e+00 2.097236185587e+00 2.088686531285e+00 2.080076643550e+00 2.071413891720e+00 2.062727317579e+00 2.053993387789e+00 2.045264523350e+00 2.036508295103e+00 2.027764895405e+00 2.019032786213e+00 2.010315328837e+00 2.001644600282e+00 1.992997259973e+00 1.984421004147e+00 1.975893197339e+00 1.967443898450e+00 1.959077805444e+00 1.950793688897e+00 1.942624020581e+00 1.934547276260e+00 1.926603389061e+00 1.918775166134e+00 1.911085109401e+00 1.903540428435e+00 1.896134936927e+00 1.888897438262e+00 1.881808876676e+00 1.874898939361e+00 1.868154906601e+00 1.861589123378e+00 1.855207745649e+00 1.849003183002e+00 1.842994601026e+00 1.837163410301e+00 1.831530298839e+00 1.826082140057e+00 1.820824738966e+00 1.815757165799e+00 1.810869782068e+00 1.806172220877e+00 1.801647830228e+00 1.797302094970e+00 1.793122980913e+00 1.789108734531e+00 1.785250798936e+00 1.781539161479e+00 1.777971008845e+00 1.774529576584e+00 1.771213443069e+00 1.768002212082e+00 1.764894431078e+00 1.761869738432e+00 1.758919659618e+00 1.756032824252e+00 1.753188443823e+00 1.750382148077e+00 1.747587508549e+00 1.744802165862e+00 1.741999261483e+00 1.739170397006e+00 1.736297148519e+00 1.733357151433e+00 1.730347121598e+00 1.727234095226e+00 1.724016864836e+00 1.720665532608e+00 1.717171111335e+00 1.713514735179e+00 1.709674084713e+00 1.705645643557e+00 1.701394503436e+00 1.696924969303e+00 1.692199989070e+00 1.687221071871e+00 1.681963775210e+00 1.676411766001e+00 1.670563268846e+00 1.664380548406e+00 1.657878594001e+00 1.651020285074e+00 1.643807162697e+00 1.636228021161e+00 1.628256988674e+00 1.619909244791e+00 1.611147132365e+00 1.601988217289e+00 1.592407946627e+00 1.582406436551e+00 1.571981929054e+00 1.561118271391e+00 1.549831490962e+00 1.538097946213e+00 1.525937788035e+00 1.513336854334e+00 1.500305850144e+00 1.486850873602e+00 1.472965058876e+00 1.458675867211e+00 1.443970747444e+00 1.428880142412e+00 1.413404435400e+00 1.397564180119e+00 1.381377200321e+00 1.364858096619e+00 1.348037999385e+00 1.330930946765e+00 1.313573228113e+00 1.295986009681e+00 1.278210681316e+00 1.260272740869e+00 1.242216398513e+00 1.224081987570e+00 1.205908174821e+00 1.187750227407e+00 1.169645163865e+00 1.151659460096e+00 1.133834104077e+00 1.116237551727e+00 1.098921544292e+00 1.081950564035e+00 1.065391016475e+00 1.049296648396e+00 1.033746557875e+00 1.018789658597e+00 1.004505442546e+00 9.909409191535e-01 9.781671500319e-01 9.662361133183e-01 9.551915543541e-01 9.450984381732e-01 9.359694983538e-01 9.278634108697e-01 9.207783305111e-01 9.147466087625e-01 9.097607646715e-01 9.058159448144e-01 9.029016324998e-01 9.009728996426e-01 9.000194232671e-01 8.999570347433e-01 9.007703147515e-01 9.023592222645e-01 9.046720400919e-01 9.076389514496e-01 9.111457537022e-01 9.151609688724e-01 9.195397021648e-01 9.242491488017e-01 9.291681028953e-01 9.342228062579e-01 9.393447573187e-01 9.444228255689e-01 9.494319003093e-01 9.542473070198e-01 9.588591152605e-01 9.631700262065e-01 9.671489151261e-01 9.707630460257e-01 9.739384325812e-01 9.767076828211e-01 9.789863741136e-01 9.808191200533e-01 9.821729515848e-01 9.830571151699e-01 9.835122709505e-01 9.835182331843e-01 9.831634318524e-01 9.824373714694e-01 9.814309266257e-01 9.801817152065e-01 9.787531441378e-01 9.772438482328e-01 9.756911760152e-01 9.742284772746e-01 9.729021325683e-01 9.718292324312e-01 9.711015369760e-01 9.707934719730e-01 9.710291416822e-01 9.718668590918e-01 9.734118158554e-01 9.757327970549e-01 9.788953100788e-01 9.829722199057e-01 9.879945432020e-01 9.940135627365e-01 1.001044838599e+00 1.009096324375e+00 1.018177364116e+00 1.028252917268e+00 1.039310487576e+00 1.051305301929e+00 1.064178248896e+00 1.077883652258e+00 1.092338156808e+00 1.107478704208e+00 1.123213405187e+00 1.139464692577e+00 1.156140500792e+00 1.173148883569e+00 1.190404122686e+00 1.207802179007e+00 1.225265903252e+00 1.242689475155e+00 1.259992152268e+00 1.277078352053e+00 1.293863251445e+00 1.310259390814e+00 1.326173333979e+00 1.341543177647e+00 1.356248458915e+00 1.370248499821e+00 1.383431017525e+00 1.395727899259e+00 1.407073431625e+00 1.417355242934e+00 1.426548224044e+00 1.434529705546e+00 1.441263772277e+00 1.446675302246e+00 1.450681704690e+00 1.453265642559e+00 1.454324692088e+00 1.453853275566e+00 1.451790039777e+00 1.448101551685e+00 1.442783925564e+00 1.435799401271e+00 1.427167058643e+00 1.416881692888e+00 1.404975424080e+00 1.391471896502e+00 1.376432363258e+00 1.359903630626e+00 1.341970126884e+00 1.322723132245e+00 1.302251830376e+00 1.280696196529e+00 1.258152404033e+00 1.234799977083e+00 1.210760650817e+00 1.186210464202e+00 1.161341072741e+00 1.136304640635e+00 1.111338342533e+00 1.086615907536e+00 1.062378414369e+00 1.038842641167e+00 1.016251857346e+00 9.948596992493e-01 9.749142925777e-01 9.567008887478e-01 9.404595298974e-01 9.264836830964e-01 9.150029368269e-01 9.062586176935e-01 9.004370191507e-01 8.976732212789e-01 8.980545368020e-01 9.015507081933e-01 9.081009693483e-01 9.174804372595e-01 9.294300946447e-01 9.435648771056e-01 9.594273003396e-01 9.765040003187e-01 9.942021687305e-01 1.011928528915e+00 1.029027441273e+00 1.044891911747e+00 1.058888610179e+00 1.070446269279e+00 1.079041737131e+00 1.084211784503e+00 1.085614966330e+00 1.082973879686e+00 1.076194215473e+00 1.065284131304e+00 1.050448266412e+00 1.032073894560e+00 1.010731431183e+00 9.872260880319e-01 9.625390862508e-01 9.378746903520e-01 9.145480486754e-01 8.939771358986e-01 8.775139202144e-01 8.663361241603e-01 8.612817095084e-01 8.626840986450e-01 8.703537162709e-01 8.835163993886e-01 9.009754588929e-01 9.211919463751e-01 9.425057639519e-01 9.632480056889e-01 9.818903536139e-01 9.971727708545e-01 1.008159301538e+00 1.014404532122e+00 1.016031405339e+00 1.014006150142e+00 1.010441055380e+00 1.008148013901e+00 1.008681962894e+00 1.015428024136e+00 1.030292516490e+00 1.030962560411e+00 9.782761681919e-01 9.154658805946e-01 8.724878989442e-01 8.725285309241e-01 9.121140090828e-01 9.612997591100e-01 9.871511344578e-01 9.722936239687e-01 9.222490982605e-01 8.659585262981e-01 8.452353913051e-01 8.845192915174e-01 9.655927758487e-01 1.044747984311e+00 1.083740034803e+00 1.064067753220e+00 9.903638045436e-01 8.908803732800e-01 8.128424879109e-01 7.986490495264e-01 8.464603373841e-01 9.115781597811e-01 9.483678605416e-01 9.346761726499e-01 8.765607672185e-01 8.074504224205e-01 7.771993957919e-01 8.158058959219e-01 9.009189365680e-01 9.820785546468e-01 1.019069514035e+00 9.960742701757e-01 9.242318291098e-01 8.414941910069e-01 8.020576782136e-01 8.373986058519e-01 9.216556529111e-01 9.997281132607e-01 1.029327973578e+00 9.956321393493e-01 9.145350163866e-01 8.342134199938e-01 8.203010761895e-01 9.001798223465e-01 1.030028467317e+00 1.143530197076e+00 1.193487587721e+00 1.159534819623e+00 1.047919888608e+00 8.929630376211e-01 7.600154959887e-01 7.259472155770e-01 8.019828409883e-01 9.166661527011e-01 1.000264067007e+00 1.020082720300e+00 9.770418507059e-01 9.009179136554e-01 8.426245657753e-01 8.468831521063e-01 9.111597860852e-01 9.891880199593e-01 1.032908444759e+00 1.015999527140e+00 9.386521205425e-01 8.287345135475e-01 7.412510078645e-01 7.356861503859e-01 8.179368189378e-01 9.346574173990e-01 1.031276033467e+00 1.078562547213e+00 1.071254758437e+00 1.022406961754e+00 9.563231951968e-01 8.981324026860e-01 8.613134684878e-01 8.420672719994e-01 8.282466283228e-01 8.141968977764e-01 8.079820615018e-01 8.249873053005e-01 8.714510757722e-01 9.339362089708e-01 9.862088161758e-01 1.003768952498e+00 9.740532552858e-01 9.015716238936e-01 8.097636065045e-01 7.371756457002e-01 7.178673524266e-01 7.500108525639e-01 7.970378107599e-01 8.218993999965e-01 8.090807160443e-01 7.695009469046e-01 7.367435441236e-01 7.473114678694e-01 8.055366621756e-01 8.760699713206e-01 9.135875142076e-01 8.873520094096e-01 7.916993264415e-01 6.570723027864e-01 5.711861998744e-01 6.428558275569e-01 8.431417473991e-01 1.062168005782e+00 1.225532413475e+00
```
