## Supplementary Data 1 for "Heart cockle shells transmit sunlight to photosymbiotic algae using bundled fiber optic cables and condensing lenses": Window2_625nm_YZ_1B.txt (part 5 of 12)

```
 1.800264537438e+00 1.800743527176e+00 1.801112084378e+00 1.801115755229e+00 1.800745823946e+00 1.800207046711e+00 1.799779529865e+00 1.799679967022e+00 1.799945572391e+00 1.800383691383e+00 1.800669599479e+00 1.800579043164e+00 1.800146098827e+00 1.799618511995e+00 1.799275460101e+00 1.799262011898e+00 1.799534016384e+00 1.799889772195e+00 1.800073381530e+00 1.799921107487e+00 1.799475332791e+00 1.798952746574e+00 1.798605697284e+00 1.798567748178e+00 1.798795127444e+00 1.799086567748e+00 1.799191685812e+00 1.798956001253e+00 1.798433237757e+00 1.797850156156e+00 1.797454747562e+00 1.797369286550e+00 1.797539670257e+00 1.797776092196e+00 1.797825099147e+00 1.797506115252e+00 1.796849421363e+00 1.796114949657e+00 1.795639022485e+00 1.795597963344e+00 1.795878132902e+00 1.796150227771e+00 1.796080811397e+00 1.795561976867e+00 1.794790701126e+00 1.794131808241e+00 1.793863837391e+00 1.794004634682e+00 1.794316888216e+00 1.794491156355e+00 1.794320836610e+00 1.793796135199e+00 1.793111125309e+00 1.792563644458e+00 1.792382136502e+00 1.792567810241e+00 1.792888979000e+00 1.793027009158e+00 1.792774616753e+00 1.792166655518e+00 1.791461016935e+00 1.790977539826e+00 1.790881415188e+00 1.791075653877e+00 1.791286224708e+00 1.791257778911e+00 1.790885398877e+00 1.790248421053e+00 1.789560068139e+00 1.789060784041e+00 1.788895688547e+00 1.789017475945e+00 1.789206736332e+00 1.789192576504e+00 1.788794546186e+00 1.788061304478e+00 1.787276207172e+00 1.786793747447e+00 1.786782647149e+00 1.787090822384e+00 1.787349837793e+00 1.787223382510e+00 1.786625682912e+00 1.785785886615e+00 1.785097830472e+00 1.784842497121e+00 1.784994457884e+00 1.785260091481e+00 1.785299287093e+00 1.784937841663e+00 1.784257015721e+00 1.783525762205e+00 1.783020610440e+00 1.782847679451e+00 1.782908135370e+00 1.782996418542e+00 1.782927317003e+00 1.782609806502e+00 1.782068079487e+00 1.781429121245e+00 1.780876517794e+00 1.780562135453e+00 1.780530256190e+00 1.780671769529e+00 1.780736233598e+00 1.780465581387e+00 1.779787244430e+00 1.778906874736e+00 1.778196132365e+00 1.777944496951e+00 1.778140241587e+00 1.778459955824e+00 1.778470817109e+00 1.777931594677e+00 1.776981294282e+00 1.776047413252e+00 1.775540811748e+00 1.775590661699e+00 1.775953057568e+00 1.776172598160e+00 1.775886404643e+00 1.775072880519e+00 1.774060316598e+00 1.773304415775e+00 1.773077448716e+00 1.773294953322e+00 1.773586045069e+00 1.773535663680e+00 1.772975307712e+00 1.772081563354e+00 1.771234143968e+00 1.770757337249e+00 1.770717016953e+00 1.770902989770e+00 1.770973969131e+00 1.770682446833e+00 1.770029611214e+00 1.769239170812e+00 1.768597251327e+00 1.768280057231e+00 1.768250125992e+00 1.768296429714e+00 1.768172412941e+00 1.767766229739e+00 1.767150647974e+00 1.766510662506e+00 1.766024810105e+00 1.765764327398e+00 1.765655455237e+00 1.765542020644e+00 1.765292149681e+00 1.764870184391e+00 1.764336417510e+00 1.763806782242e+00 1.763384286655e+00 1.763093563114e+00 1.762880354224e+00 1.762655966221e+00 1.762353751724e+00 1.761952698495e+00 1.761487062419e+00 1.761023664130e+00 1.760616050365e+00 1.760275896194e+00 1.759983549851e+00 1.759697836572e+00 1.759374073594e+00 1.758994399011e+00 1.758573454176e+00 1.758144281440e+00 1.757735352678e+00 1.757366305761e+00 1.757033316462e+00 1.756714116727e+00 1.756377597770e+00 1.756009093576e+00 1.755612929523e+00 1.755205670972e+00 1.754811973544e+00 1.754443221879e+00 1.754095164549e+00 1.753752058576e+00 1.753401571568e+00 1.753038681045e+00 1.752664731747e+00 1.752291181402e+00 1.751922564140e+00 1.751557143241e+00 1.751194383275e+00 1.750832125461e+00 1.750472691041e+00 1.750115188053e+00 1.749759653259e+00 1.749400661955e+00 1.749032859233e+00 1.748659799736e+00 1.748287859523e+00 1.747921581514e+00 1.747558754642e+00 1.747198151294e+00 1.746833814553e+00 1.746464549334e+00 1.746097614064e+00 1.745734271589e+00 1.745373468535e+00 1.745011281656e+00 1.744647428912e+00 1.744283315223e+00 1.743923183580e+00 1.743570529237e+00 1.743222049784e+00 1.742871074505e+00 1.742512860552e+00 1.742154815903e+00 1.741799583654e+00 1.741448816522e+00 1.741101692725e+00 1.740751658305e+00 1.740398006910e+00 1.740044383828e+00 1.739691457653e+00 1.739341757972e+00 1.738993395764e+00 1.738644301968e+00 1.738292601658e+00 1.737942907374e+00 1.737598134243e+00 1.737256763721e+00 1.736917290168e+00 1.736575644275e+00 1.736232882594e+00 1.735891176305e+00 1.735553839257e+00 1.735223529769e+00 1.734895263147e+00 1.734564787765e+00 1.734234226381e+00 1.733903381095e+00 1.733574459251e+00 1.733252027471e+00 1.732931498589e+00 1.732612228541e+00 1.732294599126e+00 1.731976770001e+00 1.731658365807e+00 1.731342733322e+00 1.731031259169e+00 1.730721880078e+00 1.730414408891e+00 1.730111158547e+00 1.729805412960e+00 1.729498975770e+00 1.729197441161e+00 1.728898764720e+00 1.728604251337e+00 1.728313284956e+00 1.728020106826e+00 1.727726032040e+00 1.727432132865e+00 1.727144207213e+00 1.726860666248e+00 1.726581491991e+00 1.726303463020e+00 1.726021366858e+00 1.725740750813e+00 1.725463988104e+00 1.725191884718e+00 1.724923956008e+00 1.724662875302e+00 1.724400517536e+00 1.724137939393e+00 1.723878817623e+00 1.723622921680e+00 1.723370176640e+00 1.723123907500e+00 1.722881607351e+00 1.722641171363e+00 1.722401565524e+00 1.722165274122e+00 1.721930761815e+00 1.721701313764e+00 1.721478281120e+00 1.721257928559e+00 1.721040221733e+00 1.720825129793e+00 1.720611151497e+00 1.720402938298e+00 1.720201017682e+00 1.720003697091e+00 1.719808529360e+00 1.719616038857e+00 1.719426270076e+00 1.719240428405e+00 1.719058900507e+00 1.718883087210e+00 1.718709673150e+00 1.718540300239e+00 1.718374266875e+00 1.718210816741e+00 1.718052685090e+00 1.717897877261e+00 1.717747547082e+00 1.717602725922e+00 1.717461290431e+00 1.717323596674e+00 1.717190664997e+00 1.717062616607e+00 1.716937597802e+00 1.716816815024e+00 1.716701230561e+00 1.716592119006e+00 1.716486790358e+00 1.716385399851e+00 1.716287556235e+00 1.716194132510e+00 1.716106732885e+00 1.716023885851e+00 1.715945689591e+00 1.715873656854e+00 1.715804857265e+00 1.715741214050e+00 1.715682056885e+00 1.715627820861e+00 1.715578929285e+00 1.715536997339e+00 1.715499358517e+00 1.715465676368e+00 1.715438548253e+00 1.715414772154e+00 1.715396405294e+00 1.715384818813e+00 1.715378742365e+00 1.715377521024e+00 1.715382280449e+00 1.715390651617e+00 1.715405170096e+00 1.715427635287e+00 1.715455032341e+00 1.715487320254e+00 1.715525049237e+00 1.715569969491e+00 1.715620340162e+00 1.715678993182e+00 1.715740823428e+00 1.715810131085e+00 1.715882608220e+00 1.715963248353e+00 1.716050822735e+00 1.716145007432e+00 1.716244199180e+00 1.716349969271e+00 1.716460622964e+00 1.716577181563e+00 1.716701517001e+00 1.716832696654e+00 1.716969664686e+00 1.717114212505e+00 1.717263873845e+00 1.717419652986e+00 1.717581363165e+00 1.717750104200e+00 1.717926809027e+00 1.718111095053e+00 1.718301338753e+00 1.718497416942e+00 1.718699437212e+00 1.718909146918e+00 1.719126938643e+00 1.719352425246e+00 1.719583441903e+00 1.719821806936e+00 1.720068442841e+00 1.720321090418e+00 1.720581793946e+00 1.720850851655e+00 1.721125990419e+00 1.721408215879e+00 1.721699057337e+00 1.721995790793e+00 1.722302035107e+00 1.722613498148e+00 1.722933934964e+00 1.723262439045e+00 1.723596640997e+00 1.723940265040e+00 1.724291871087e+00 1.724649015526e+00 1.725014950851e+00 1.725389360929e+00 1.725772650353e+00 1.726161998070e+00 1.726559941343e+00 1.726965868335e+00 1.727379450054e+00 1.727802302085e+00 1.728232538678e+00 1.728671206256e+00 1.729118821041e+00 1.729572986424e+00 1.730035651610e+00 1.730507543681e+00 1.730987504273e+00 1.731475413170e+00 1.731971083343e+00 1.732475382315e+00 1.732988812924e+00 1.733510325978e+00 1.734040384006e+00 1.734579870115e+00 1.735125948047e+00 1.735683898451e+00 1.736248664854e+00 1.736821613166e+00 1.737404660100e+00 1.737995943628e+00 1.738596358930e+00 1.739205378067e+00 1.739821790993e+00 1.740450010044e+00 1.741085737112e+00 1.741729732736e+00 1.742383298159e+00 1.743046034189e+00 1.743717238475e+00 1.744399283633e+00 1.745088770782e+00 1.745787530910e+00 1.746495743520e+00 1.747213143503e+00 1.747940774313e+00 1.748676568140e+00 1.749423323044e+00 1.750177982244e+00 1.750941964918e+00 1.751715317329e+00 1.752499877457e+00 1.753293732935e+00 1.754096124776e+00 1.754909031562e+00 1.755730021951e+00 1.756561003615e+00 1.757403669698e+00 1.758254320612e+00 1.759114040101e+00 1.759983504542e+00 1.760862712720e+00 1.761752236521e+00 1.762650729576e+00 1.763560168129e+00 1.764478488505e+00 1.765406994749e+00 1.766345123405e+00 1.767292548240e+00 1.768251642747e+00 1.769219551514e+00 1.770197668816e+00 1.771186052239e+00 1.772183784778e+00 1.773191452332e+00 1.774209293863e+00 1.775236731975e+00 1.776276721909e+00 1.777324114039e+00 1.778382675095e+00 1.779450662670e+00 1.780529381248e+00 1.781618502877e+00 1.782717067265e+00 1.783826145006e+00 1.784946507625e+00 1.786075391040e+00 1.787215770793e+00 1.788366136869e+00 1.789526475579e+00 1.790696398064e+00 1.791878035312e+00 1.793068447858e+00 1.794270731179e+00 1.795482654043e+00 1.796704171285e+00 1.797937361049e+00 1.799179350132e+00 1.800433344067e+00 1.801697833122e+00 1.802970612940e+00 1.804255031188e+00 1.805549786351e+00 1.806853722034e+00 1.808169215726e+00 1.809495606618e+00 1.810831009646e+00 1.812177371797e+00 1.813534148923e+00 1.814902800371e+00 1.816280370323e+00 1.817666763714e+00 1.819066535070e+00 1.820475581558e+00 1.821893847794e+00 1.823323778350e+00 1.824763950285e+00 1.826214125745e+00 1.827675235669e+00 1.829145278875e+00 1.830626206199e+00 1.832117935344e+00 1.833619309829e+00 1.835131959394e+00 1.836654537305e+00 1.838188037698e+00 1.839730997490e+00 1.841284407052e+00 1.842848604434e+00 1.844421959051e+00 1.846006662737e+00 1.847601570120e+00 1.849205585145e+00 1.850821675400e+00 1.852446456580e+00 1.854080898054e+00 1.855727060995e+00 1.857383352049e+00 1.859048225102e+00 1.860724667952e+00 1.862409040457e+00 1.864105532815e+00 1.865812176494e+00 1.867527326943e+00 1.869254596936e+00 1.870989821673e+00 1.872735719424e+00 1.874491865012e+00 1.876256128894e+00 1.878031954301e+00 1.879817847482e+00 1.881612110988e+00 1.883416733242e+00 1.885231642627e+00 1.887054921750e+00 1.888889307509e+00 1.890732956736e+00 1.892586837277e+00 1.894448599610e+00 1.896319867767e+00 1.898202053453e+00 1.900094028541e+00 1.901993612033e+00 1.903904139221e+00 1.905821913640e+00 1.907750638980e+00 1.909688643254e+00 1.911634692502e+00 1.913592104382e+00 1.915556819010e+00 1.917531048733e+00 1.919514808943e+00 1.921506199002e+00 1.923509128749e+00 1.925518047875e+00 1.927536642259e+00 1.929564459633e+00 1.931602221897e+00 1.933646275439e+00 1.935699902523e+00 1.937762886294e+00 1.939833845549e+00 1.941912589475e+00 1.944000144589e+00 1.946096038233e+00 1.948199914906e+00 1.950312191034e+00 1.952433959014e+00 1.954561474163e+00 1.956698620099e+00 1.958843358152e+00 1.960995517927e+00 1.963155878686e+00 1.965322756095e+00 1.967498865137e+00 1.969682224676e+00 1.971873109848e+00 1.974072260949e+00 1.976277174560e+00 1.978489575257e+00 1.980709822586e+00 1.982937886727e+00 1.985172213113e+00 1.987412657003e+00 1.989661626170e+00 1.991915734024e+00 1.994177278977e+00 1.996445194315e+00 1.998720891872e+00 2.001002147868e+00 2.003288484853e+00 2.005583515162e+00 2.007882440586e+00 2.010188882673e+00 2.012500377527e+00 2.014817652311e+00 2.017141099435e+00 2.019470568265e+00 2.021805527426e+00 2.024145034122e+00 2.026491190102e+00 2.028841039623e+00 2.031196382848e+00 2.033559217200e+00 2.035923410237e+00 2.038294271268e+00 2.040669102475e+00 2.043048854592e+00 2.045432671708e+00 2.047820721590e+00 2.050212795603e+00 2.052608380620e+00 2.055009737276e+00 2.057413397140e+00 2.059821191764e+00 2.062231819554e+00 2.064646154550e+00 2.067064313164e+00 2.069485093978e+00 2.071908471348e+00 2.074336040895e+00 2.076765237188e+00 2.079197360610e+00 2.081631395881e+00 2.084066311830e+00 2.086505421563e+00 2.088945526034e+00 2.091388153792e+00 2.093831424775e+00 2.096276161132e+00 2.098722602002e+00 2.101169669203e+00 2.103618243226e+00 2.106067012002e+00 2.108515863325e+00 2.110966050599e+00 2.113416383767e+00 2.115866223037e+00 2.118316127240e+00 2.120766610026e+00 2.123215385659e+00 2.125664142142e+00 2.128110760749e+00 2.130557611412e+00 2.133002389360e+00 2.135446025225e+00 2.137887643233e+00 2.140327844003e+00 2.142765773814e+00 2.145201400675e+00 2.147634567587e+00 2.150065205726e+00 2.152492002625e+00 2.154917160880e+00 2.157337134385e+00 2.159754830632e+00 2.162168065096e+00 2.164577323341e+00 2.166983295913e+00 2.169383206100e+00 2.171779055455e+00 2.174170151329e+00 2.176556116482e+00 2.178936494949e+00 2.181310183693e+00 2.183679669661e+00 2.186040234373e+00 2.188396690495e+00 2.190746466289e+00 2.193087055209e+00 2.195422727869e+00 2.197749624489e+00 2.200068952520e+00 2.202380862140e+00 2.204683188562e+00 2.206979894067e+00 2.209264082545e+00 2.211540314621e+00 2.213807166869e+00 2.216064914135e+00 2.218311825165e+00 2.220548230456e+00 2.222774490775e+00 2.224989908273e+00 2.227193739842e+00 2.229387185111e+00 2.231567655539e+00 2.233736368238e+00 2.235892871167e+00 2.238037097784e+00 2.240167082477e+00 2.242283229724e+00 2.244388309680e+00 2.246475839066e+00 2.248551356793e+00 2.250610496077e+00 2.252655461050e+00 2.254685931066e+00 2.256700254718e+00 2.258696967582e+00 2.260677637630e+00 2.262642302157e+00 2.264590816909e+00 2.266520322741e+00 2.268432340961e+00 2.270326150128e+00 2.272200944437e+00 2.274057321046e+00 2.275894267505e+00 2.277711751129e+00 2.279508277135e+00 2.281284347757e+00 2.283040184495e+00 2.284774961845e+00 2.286487706121e+00 2.288179470359e+00 2.289847135369e+00 2.291493688420e+00 2.293117663466e+00 2.294716458932e+00 2.296291552429e+00 2.297843057600e+00 2.299370078720e+00 2.300869774740e+00 2.302346370950e+00 2.303795761905e+00 2.305219016554e+00 2.306615660177e+00 2.307983836647e+00 2.309326072693e+00 2.310639038884e+00 2.311925584833e+00 2.313182287996e+00 2.314409722255e+00 2.315607748325e+00 2.316774699456e+00 2.317912551472e+00 2.319018456704e+00 2.320094312376e+00 2.321135929559e+00 2.322146713399e+00 2.323125933257e+00 2.324070824411e+00 2.324983572550e+00 2.325860635544e+00 2.326704666070e+00 2.327514547410e+00 2.328287566563e+00 2.329027932235e+00 2.329728727227e+00 2.330396061726e+00 2.331025786629e+00 2.331618367735e+00 2.332172911969e+00 2.332689511900e+00 2.333168881375e+00 2.333607368612e+00 2.334008690625e+00 2.334369109026e+00 2.334689632512e+00 2.334970615907e+00 2.335209070843e+00 2.335409216097e+00 2.335564683889e+00 2.335680565212e+00 2.335753411469e+00 2.335782495061e+00 2.335770665387e+00 2.335713154267e+00 2.335614897539e+00 2.335468005166e+00 2.335280614771e+00 2.335046761354e+00 2.334765586700e+00 2.334443524025e+00 2.334070475929e+00 2.333656182809e+00 2.333190964405e+00 2.332682092109e+00 2.332127044486e+00 2.331519242143e+00 2.330870240821e+00 2.330167525810e+00 2.329422052149e+00 2.328623550080e+00 2.327778651115e+00 2.326883428632e+00 2.325937720857e+00 2.324947071325e+00 2.323899876740e+00 2.322809880525e+00 2.321663513047e+00 2.320470503192e+00 2.319226140366e+00 2.317929487166e+00 2.316587694198e+00 2.315186609845e+00 2.313742615845e+00 2.312240286341e+00 2.310691811421e+00 2.309090911900e+00 2.307434667237e+00 2.305733968301e+00 2.303972808649e+00 2.302168817569e+00 2.300305172221e+00 2.298396529933e+00 2.296433449156e+00 2.294415967883e+00 2.292354585544e+00 2.290231841260e+00 2.288069216081e+00 2.285844695203e+00 2.283576188647e+00 2.281254959816e+00 2.278881730465e+00 2.276462182690e+00 2.273984709406e+00 2.271467986684e+00 2.268889956423e+00 2.266271526284e+00 2.263599132261e+00 2.260877482984e+00 2.258112823646e+00 2.255291986685e+00 2.252433279864e+00 2.249518571789e+00 2.246565683086e+00 2.243561626699e+00 2.240510402345e+00 2.237421190708e+00 2.234278880050e+00 2.231102683661e+00 2.227873112729e+00 2.224611094790e+00 2.221301674272e+00 2.217952193777e+00 2.214566403040e+00 2.211133481307e+00 2.207674018376e+00 2.204164161495e+00 2.200629843955e+00 2.197052229798e+00 2.193443494938e+00 2.189804628738e+00 2.186125649357e+00 2.182425925324e+00 2.178685598641e+00 2.174925854562e+00 2.171132058938e+00 2.167315440514e+00 2.163475740593e+00 2.159606880565e+00 2.155724710135e+00 2.151811804705e+00 2.147889839370e+00 2.143942991356e+00 2.139984841130e+00 2.136013035403e+00 2.132024315878e+00 2.128032881300e+00 2.124021680847e+00 2.120014795674e+00 2.115994023815e+00 2.111973978468e+00 2.107951166315e+00 2.103927640625e+00 2.099910646881e+00 2.095891566350e+00 2.091886197615e+00 2.087883323307e+00 2.083896744748e+00 2.079920436204e+00 2.075959884907e+00 2.072019605758e+00 2.068094294220e+00 2.064198150877e+00 2.060321084732e+00 2.056474642952e+00 2.052656427647e+00 2.048870681354e+00 2.045120614221e+00 2.041405626210e+00 2.037733672004e+00 2.034101762071e+00 2.030516510676e+00 2.026977758857e+00 2.023490085215e+00 2.020058383146e+00 2.016678313163e+00 2.013360462428e+00 2.010103223566e+00 2.006909949350e+00 2.003784406252e+00 2.000726816374e+00 1.997745699678e+00 1.994834998664e+00 1.992005817277e+00 1.989255824331e+00 1.986590310525e+00 1.984011922597e+00 1.981520201666e+00 1.979123978688e+00 1.976818295614e+00 1.974614723581e+00 1.972505523918e+00 1.970503259038e+00 1.968605107739e+00 1.966812437768e+00 1.965133053895e+00 1.963561005475e+00 1.962108577554e+00 1.960768927956e+00 1.959551016643e+00 1.958453215897e+00 1.957478195301e+00 1.956631088159e+00 1.955907252168e+00 1.955316522313e+00 1.954852794372e+00 1.954525173734e+00 1.954328847326e+00 1.954268045754e+00 1.954346851769e+00 1.954558688093e+00 1.954914764452e+00 1.955404930324e+00 1.956040786907e+00 1.956813915870e+00 1.957730689099e+00 1.958791860423e+00 1.959991316967e+00 1.961338987790e+00 1.962824313662e+00 1.964456074312e+00 1.966229511771e+00 1.968146084049e+00 1.970204478697e+00 1.972400772013e+00 1.974742351037e+00 1.977217364058e+00 1.979835657210e+00 1.982586990586e+00 1.985476064512e+00 1.988498849222e+00 1.991649728172e+00 1.994936426646e+00 1.998345217240e+00 2.001886340468e+00 2.005546086208e+00 2.009329288819e+00 2.013231579758e+00 2.017248285734e+00 2.021382122411e+00 2.025619088793e+00 2.029969091484e+00 2.034417932522e+00 2.038970339542e+00 2.043618272323e+00 2.048357012340e+00 2.053189498706e+00 2.058100395248e+00 2.063099250500e+00 2.068169453257e+00 2.073317007455e+00 2.078531985932e+00 2.083808707601e+00 2.089148383623e+00 2.094538410699e+00 2.099983471938e+00 2.105470360546e+00 2.110999190164e+00 2.116563300744e+00 2.122155461811e+00 2.127777995048e+00 2.133414367361e+00 2.139069410761e+00 2.144731712085e+00 2.150399353139e+00 2.156065670964e+00 2.161723547437e+00 2.167371391227e+00 2.172999308681e+00 2.178604394642e+00 2.184180248944e+00 2.189721052677e+00 2.195223368693e+00 2.200676996246e+00 2.206080324975e+00 2.211426457014e+00 2.216706576970e+00 2.221922487626e+00 2.227058910146e+00 2.232119574988e+00 2.237091051327e+00 2.241973038922e+00 2.246759284793e+00 2.251438818739e+00 2.256015855232e+00 2.260474950381e+00 2.264819709603e+00 2.269037796079e+00 2.273124656388e+00 2.277083547852e+00 2.280892537960e+00 2.284565745204e+00 2.288083231931e+00 2.291450104647e+00 2.294656480510e+00 2.297694271364e+00 2.300571376494e+00 2.303263886413e+00 2.305792786706e+00 2.308126231000e+00 2.310281169317e+00 2.312243978511e+00 2.314006902066e+00 2.315584260137e+00 2.316942346330e+00 2.318112960143e+00 2.319059718335e+00 2.319801854347e+00 2.320330960453e+00 2.320629482267e+00 2.320726450374e+00 2.320577229288e+00 2.320222649940e+00 2.319624185865e+00 2.318801307473e+00 2.317751513752e+00 2.316451545084e+00 2.314937984597e+00 2.313162727440e+00 2.311170979087e+00 2.308926298463e+00 2.306444834370e+00 2.303732517427e+00 2.300760351892e+00 2.297572581756e+00 2.294119272308e+00 2.290446904516e+00 2.286523805483e+00 2.282363637414e+00 2.277978573715e+00 2.273337155611e+00 2.268488143099e+00 2.263384375450e+00 2.258069693520e+00 2.252519354906e+00 2.246745504815e+00 2.240763788251e+00 2.234545783124e+00 2.228140510314e+00 2.221503550868e+00 2.214680571039e+00 2.207650335492e+00 2.200424706903e+00 2.193023160053e+00 2.185418876918e+00 2.177661133016e+00 2.169713353141e+00 2.161616646951e+00 2.153356235852e+00 2.144944479927e+00 2.136403123234e+00 2.127708859298e+00 2.118910856936e+00 2.109974212733e+00 2.100943355379e+00 2.091806704889e+00 2.082575968282e+00 2.073275695226e+00 2.063884438080e+00 2.054451147397e+00 2.044947873192e+00 2.035414268019e+00 2.025844946692e+00 2.016247564684e+00 2.006652554920e+00 1.997038653919e+00 1.987454113577e+00 1.977873576951e+00 1.968333512376e+00 1.958834532958e+00 1.949380107745e+00 1.940003433853e+00 1.930681542493e+00 1.921459845052e+00 1.912319704749e+00 1.903288005500e+00 1.894372632535e+00 1.885569548750e+00 1.876913462512e+00 1.868380684884e+00 1.860009352768e+00 1.851786906607e+00 1.843729644688e+00 1.835845774388e+00 1.828131095981e+00 1.820609290928e+00 1.813263559643e+00 1.806119836496e+00 1.799164242674e+00 1.792409846018e+00 1.785858573992e+00 1.779503103674e+00 1.773358923980e+00 1.767409085642e+00 1.761667364421e+00 1.756121143285e+00 1.750774674515e+00 1.745623154712e+00 1.740657055058e+00 1.735880913737e+00 1.731275589156e+00 1.726847082385e+00 1.722576640607e+00 1.718464654635e+00 1.714496346949e+00 1.710660780270e+00 1.706952748810e+00 1.703352036770e+00 1.699856616378e+00 1.696440810331e+00 1.693103547078e+00 1.689820435883e+00 1.686581334712e+00 1.683374399602e+00 1.680172840026e+00 1.676976474792e+00 1.673750826659e+00 1.670494283266e+00 1.667179331817e+00 1.663794430295e+00 1.660322318064e+00 1.656737423849e+00 1.653037018272e+00 1.649184507973e+00 1.645182276114e+00 1.640994521096e+00 1.636617249096e+00 1.632029578255e+00 1.627205934695e+00 1.622148359863e+00 1.616816374248e+00 1.611222209569e+00 1.605323851512e+00 1.599121959076e+00 1.592602659730e+00 1.585736827596e+00 1.578539112253e+00 1.570964871185e+00 1.563031052649e+00 1.554707444214e+00 1.545992436985e+00 1.536882516180e+00 1.527352782808e+00 1.517420043080e+00 1.507054682561e+00 1.496273155632e+00 1.485057738896e+00 1.473412766197e+00 1.461341727344e+00 1.448833252117e+00 1.435910058297e+00 1.422552312421e+00 1.408789911756e+00 1.394615110770e+00 1.380044283171e+00 1.365092648483e+00 1.349765479647e+00 1.334091940123e+00 1.318076696927e+00 1.301755893829e+00 1.285143151105e+00 1.268272105650e+00 1.251168508935e+00 1.233864200016e+00 1.216402273288e+00 1.198810308711e+00 1.181142840532e+00 1.163431808977e+00 1.145738264327e+00 1.128102223190e+00 1.110587244712e+00 1.093245596254e+00 1.076139221282e+00 1.059332717277e+00 1.042884134099e+00 1.026872941390e+00 1.011352763289e+00 9.964069222457e-01 9.820896109094e-01 9.684812887858e-01 9.556440749542e-01 9.436350476178e-01 9.325307256754e-01 9.223603462730e-01 9.132012866656e-01 9.050676492116e-01 8.980117294576e-01 8.920466898336e-01 8.871830543516e-01 8.834357125261e-01 8.807709156339e-01 8.792015230654e-01 8.786559218412e-01 8.791313304286e-01 8.805417369219e-01 8.828424688483e-01 8.859710201891e-01 8.898169455540e-01 8.943553827621e-01 8.994346581125e-01 9.050245513706e-01 9.109992246643e-01 9.172758063845e-01 9.237892111092e-01 9.304077935394e-01 9.371036273667e-01 9.437422797601e-01 9.502968402885e-01 9.566659150056e-01 9.627974354784e-01 9.686505883648e-01 9.741356366091e-01 9.792703662201e-01 9.839573326546e-01 9.882237814138e-01 9.920209387083e-01 9.953400598822e-01 9.982114839657e-01 1.000591141803e+00 1.002551982419e+00 1.004070324681e+00 1.005212232475e+00 1.006005535660e+00 1.006491068484e+00 1.006752512980e+00 1.006813500895e+00 1.006786802776e+00 1.006709587224e+00 1.006682462285e+00 1.006789214709e+00 1.007094375412e+00 1.007712694089e+00 1.008703437990e+00 1.010163921410e+00 1.012174500491e+00 1.014798339076e+00 1.018119347054e+00 1.022184587406e+00 1.027051086509e+00 1.032762880211e+00 1.039340970425e+00 1.046818967818e+00 1.055185691467e+00 1.064451098996e+00 1.074595165396e+00 1.085578545477e+00 1.097384886928e+00 1.109946049482e+00 1.123219151121e+00 1.137133555859e+00 1.151621332113e+00 1.166608962419e+00 1.182010874870e+00 1.197753445592e+00 1.213737559535e+00 1.229891222642e+00 1.246109784172e+00 1.262318605058e+00 1.278420002758e+00 1.294326126054e+00 1.309952793976e+00 1.325198740016e+00 1.340001273956e+00 1.354236280260e+00 1.367854077099e+00 1.380743839559e+00 1.392822833854e+00 1.404026052782e+00 1.414230140310e+00 1.423403417681e+00 1.431417754481e+00 1.438220905439e+00 1.443738764417e+00 1.447868995608e+00 1.450586112103e+00 1.451782676349e+00 1.451432891992e+00 1.449468095421e+00 1.445841719254e+00 1.440536450346e+00 1.433504103687e+00 1.424748429629e+00 1.414254197003e+00 1.402042987109e+00 1.388127441008e+00 1.372562971380e+00 1.355388396672e+00 1.336686083361e+00 1.316549197933e+00 1.295063327069e+00 1.272380661638e+00 1.248607480884e+00 1.223934129963e+00 1.198509819141e+00 1.172527322257e+00 1.146208519728e+00 1.119739827288e+00 1.093387492089e+00 1.067365855861e+00 1.041951634441e+00 1.017394481608e+00 9.939711748705e-01 9.719637867687e-01 9.516331400951e-01 9.332786709262e-01 9.171371605852e-01 9.034851039854e-01 8.925230596972e-01 8.844531069963e-01 8.794108076222e-01 8.774749565500e-01 8.786782042789e-01 8.829341667339e-01 8.901381819582e-01 9.000376362184e-01 9.123546305339e-01 9.267094404083e-01 9.426610273267e-01 9.597266140769e-01 9.773534572752e-01 9.949996086276e-01 1.012059044484e+00 1.027971237468e+00 1.042151095581e+00 1.054064943795e+00 1.063218548552e+00 1.069167809958e+00 1.071578362623e+00 1.070172916231e+00 1.064838113855e+00 1.055557012116e+00 1.042497104253e+00 1.025990619631e+00 1.006551029091e+00 9.849109678259e-01 9.619759771380e-01 9.388707430378e-01 9.168254047490e-01 8.971938140909e-01 8.812847746487e-01 8.702636467849e-01 8.650082576210e-01 8.659447615762e-01 8.730170794359e-01 8.856174173147e-01 9.027165037345e-01 9.229280568652e-01 9.447188105090e-01 9.665110030967e-01 9.868169154282e-01 1.004369655010e+00 1.018164606468e+00 1.027607240163e+00 1.032579472220e+00 1.033687835635e+00 1.032549307751e+00 1.031269150639e+00 1.031560967373e+00 1.036275786965e+00 1.046692772838e+00 1.035591095835e+00 9.739375446592e-01 9.032789177439e-01 8.593826560574e-01 8.673437362448e-01 9.201623647127e-01 9.822810713070e-01 1.017485395925e+00 1.007235178144e+00 9.565638231510e-01 8.940446742827e-01 8.624116685494e-01 8.901236532184e-01 9.634661773799e-01 1.039854102422e+00 1.080127031341e+00 1.064935458321e+00 9.985748981670e-01 9.089164684128e-01 8.412450607403e-01 8.337712023495e-01 8.825302215452e-01 9.452849049916e-01 9.793557739557e-01 9.639806211319e-01 9.051954331479e-01 8.347731126653e-01 7.993634294529e-01 8.275444698346e-01 8.998189744722e-01 9.688568334517e-01 9.958399470824e-01 9.656979955236e-01 8.904330132470e-01 8.091049165991e-01 7.759271600545e-01 8.185666282593e-01 9.064715206710e-01 9.841673677136e-01 1.011698583891e+00 9.769810881415e-01 8.984112591721e-01 8.254470232656e-01 8.205818058424e-01 9.037985933916e-01 1.028514510964e+00 1.131046745200e+00 1.167568265068e+00 1.120824252564e+00 1.000535477716e+00 8.460194899801e-01 7.293193366861e-01 7.250545992302e-01 8.245499832775e-01 9.472030999934e-01 1.027898050678e+00 1.039136994784e+00 9.853865147539e-01 8.989736135540e-01 8.327398473993e-01 8.319490177262e-01 8.920343841382e-01 9.642658633228e-01 1.000334344223e+00 9.758010423874e-01 8.945085462018e-01 7.899472001788e-01 7.225781150049e-01 7.459454869131e-01 8.477181202961e-01 9.673033179498e-01 1.053616926055e+00 1.082183303729e+00 1.052342269208e+00 9.826830988920e-01 9.046309740334e-01 8.500142872857e-01 8.328563296664e-01 8.412315859088e-01 8.522794143431e-01 8.525603593114e-01 8.459657554726e-01 8.481725415653e-01 8.717528764329e-01 9.125292051714e-01 9.506055791090e-01 9.636612385700e-01 9.393025405202e-01 8.816008584130e-01 8.122830913459e-01 7.639034987691e-01 7.593260398847e-01 7.899394560225e-01 8.233571897856e-01 8.303097785249e-01 8.018976961203e-01 7.552048850723e-01 7.292123322381e-01 7.591044695400e-01 8.385425472011e-01 9.234010616247e-01 9.666915220384e-01 9.390533893965e-01 8.362317351748e-01 6.885663966168e-01 5.821176902904e-01 6.335871347256e-01 8.248280864766e-01 1.040391227268e+00 1.201358895742e+00
 1.845906729726e+00 1.846468315662e+00 1.846917617752e+00 1.846998181786e+00 1.846699850891e+00 1.846226369404e+00 1.845862281289e+00 1.845833137749e+00 1.846179229249e+00 1.846700783546e+00 1.847069825452e+00 1.847057110672e+00 1.846693374299e+00 1.846230897974e+00 1.845953480647e+00 1.846013779372e+00 1.846366200936e+00 1.846807037783e+00 1.847072531799e+00 1.846996537508e+00 1.846621690907e+00 1.846166814436e+00 1.845885652887e+00 1.845920109573e+00 1.846228940469e+00 1.846607399639e+00 1.846794949365e+00 1.846633441869e+00 1.846178347839e+00 1.845661585598e+00 1.845334374016e+00 1.845324483582e+00 1.845577653175e+00 1.845900705556e+00 1.846029683332e+00 1.845784298109e+00 1.845193626013e+00 1.844522223394e+00 1.844113689648e+00 1.844149520857e+00 1.844515622644e+00 1.844874206450e+00 1.844883262684e+00 1.844431864057e+00 1.843723753797e+00 1.843130240163e+00 1.842938501398e+00 1.843160153248e+00 1.843557927277e+00 1.843814705657e+00 1.843718829829e+00 1.843264544622e+00 1.842648198170e+00 1.842169578255e+00 1.842061825021e+00 1.842325866747e+00 1.842731053320e+00 1.842953301206e+00 1.842777829359e+00 1.842238914537e+00 1.841596595100e+00 1.841178361114e+00 1.841156610758e+00 1.841433160001e+00 1.841729290102e+00 1.841781189343e+00 1.841480772058e+00 1.840909266873e+00 1.840284813725e+00 1.839856438274e+00 1.839770639688e+00 1.839974667797e+00 1.840246591725e+00 1.840310536610e+00 1.839986344914e+00 1.839321775376e+00 1.838602727901e+00 1.838189403342e+00 1.838252470129e+00 1.838642065958e+00 1.838985572004e+00 1.838938857083e+00 1.838412717399e+00 1.837635084204e+00 1.837008476021e+00 1.836822096806e+00 1.837053313079e+00 1.837405664626e+00 1.837528411566e+00 1.837240504592e+00 1.836623522855e+00 1.835956074616e+00 1.835519142125e+00 1.835422942448e+00 1.835564055591e+00 1.835733135237e+00 1.835741298566e+00 1.835495566050e+00 1.835023448959e+00 1.834453796027e+00 1.833969898603e+00 1.833725616108e+00 1.833767776501e+00 1.833989100381e+00 1.834132889391e+00 1.833938504863e+00 1.833329492219e+00 1.832512598706e+00 1.831865580839e+00 1.831681821492e+00 1.831954473724e+00 1.832358166010e+00 1.832449808029e+00 1.831984316182e+00 1.831097672512e+00 1.830220466439e+00 1.829774750946e+00 1.829897726136e+00 1.830341544239e+00 1.830647446276e+00 1.830440069404e+00 1.829690846042e+00 1.828735157796e+00 1.828035692444e+00 1.827874499696e+00 1.828172333495e+00 1.828547651336e+00 1.828578105013e+00 1.828087692455e+00 1.827252130338e+00 1.826462030283e+00 1.826046938193e+00 1.826079158096e+00 1.826345373268e+00 1.826496973021e+00 1.826279219520e+00 1.825690422167e+00 1.824958287808e+00 1.824376598797e+00 1.824126133701e+00 1.824171162863e+00 1.824294983559e+00 1.824245433485e+00 1.823907115488e+00 1.823352928524e+00 1.822773574670e+00 1.822351323915e+00 1.822159978472e+00 1.822122074806e+00 1.822082101906e+00 1.821900899627e+00 1.821544942362e+00 1.821074833318e+00 1.820606037157e+00 1.820247586086e+00 1.820025021617e+00 1.819880380176e+00 1.819723923477e+00 1.819487549343e+00 1.819151340128e+00 1.818748422251e+00 1.818347926118e+00 1.818002603911e+00 1.817727884039e+00 1.817501251219e+00 1.817281344158e+00 1.817021959991e+00 1.816705559935e+00 1.816346910982e+00 1.815978804015e+00 1.815632323613e+00 1.815325489084e+00 1.815056506438e+00 1.814798803384e+00 1.814524221937e+00 1.814218006286e+00 1.813882908674e+00 1.813535343567e+00 1.813201702606e+00 1.812894546811e+00 1.812608487699e+00 1.812326332568e+00 1.812035901603e+00 1.811732146350e+00 1.811417258569e+00 1.811102122808e+00 1.810793948876e+00 1.810488553473e+00 1.810183374080e+00 1.809879342984e+00 1.809578119454e+00 1.809278423796e+00 1.808980477530e+00 1.808678288430e+00 1.808366299891e+00 1.808049941013e+00 1.807733900348e+00 1.807422668009e+00 1.807116625453e+00 1.806811798382e+00 1.806501790564e+00 1.806188033663e+00 1.805874953333e+00 1.805567127668e+00 1.805260012133e+00 1.804950945986e+00 1.804640271749e+00 1.804330369018e+00 1.804023111040e+00 1.803723804911e+00 1.803427352844e+00 1.803127115628e+00 1.802820944267e+00 1.802513640110e+00 1.802207698933e+00 1.801907939293e+00 1.801610742032e+00 1.801310186324e+00 1.801005894751e+00 1.800699084940e+00 1.800396053732e+00 1.800094755138e+00 1.799794132972e+00 1.799491392352e+00 1.799187182907e+00 1.798884734209e+00 1.798585777198e+00 1.798291548042e+00 1.797997234720e+00 1.797701363508e+00 1.797402515157e+00 1.797105979426e+00 1.796812218710e+00 1.796525818746e+00 1.796241030080e+00 1.795954062025e+00 1.795667058978e+00 1.795377665836e+00 1.795090562938e+00 1.794808906522e+00 1.794530525345e+00 1.794251978579e+00 1.793973442137e+00 1.793694715024e+00 1.793414977341e+00 1.793137848260e+00 1.792864654679e+00 1.792593928321e+00 1.792324467210e+00 1.792056680896e+00 1.791787432527e+00 1.791517505164e+00 1.791250979417e+00 1.790986769325e+00 1.790728314051e+00 1.790470306790e+00 1.790211157927e+00 1.789950623566e+00 1.789689182405e+00 1.789433160662e+00 1.789181373774e+00 1.788934043017e+00 1.788686953920e+00 1.788434984010e+00 1.788182642452e+00 1.787935201962e+00 1.787691474111e+00 1.787453282603e+00 1.787219102921e+00 1.786983449642e+00 1.786747747832e+00 1.786514281703e+00 1.786283546513e+00 1.786057442585e+00 1.785836197506e+00 1.785616836664e+00 1.785399450533e+00 1.785183635030e+00 1.784969305127e+00 1.784756231265e+00 1.784547215274e+00 1.784345451517e+00 1.784145453192e+00 1.783947623672e+00 1.783750932765e+00 1.783555043898e+00 1.783364005937e+00 1.783179249499e+00 1.782998665827e+00 1.782819270555e+00 1.782642669910e+00 1.782467298228e+00 1.782294990130e+00 1.782128567129e+00 1.781965496155e+00 1.781804691910e+00 1.781647037804e+00 1.781490702275e+00 1.781338731659e+00 1.781190329671e+00 1.781045577764e+00 1.780901907097e+00 1.780764144999e+00 1.780629937297e+00 1.780499250250e+00 1.780371675937e+00 1.780248053513e+00 1.780126578683e+00 1.780010860326e+00 1.779900456351e+00 1.779793497361e+00 1.779689500303e+00 1.779588916502e+00 1.779492277048e+00 1.779398118516e+00 1.779309039349e+00 1.779224070810e+00 1.779144772946e+00 1.779069325974e+00 1.778996095167e+00 1.778927799018e+00 1.778863954771e+00 1.778804229362e+00 1.778748158176e+00 1.778697927482e+00 1.778652368528e+00 1.778611018917e+00 1.778573865625e+00 1.778540633157e+00 1.778511241200e+00 1.778487413791e+00 1.778469229386e+00 1.778454429687e+00 1.778445322199e+00 1.778439914257e+00 1.778438436199e+00 1.778443785705e+00 1.778453932429e+00 1.778467647155e+00 1.778487328676e+00 1.778512121099e+00 1.778542762239e+00 1.778579311908e+00 1.778620186177e+00 1.778665685760e+00 1.778715916507e+00 1.778772875658e+00 1.778834668502e+00 1.778903751616e+00 1.778977043649e+00 1.779055157678e+00 1.779138660733e+00 1.779224803581e+00 1.779319019072e+00 1.779419550341e+00 1.779525956916e+00 1.779638526289e+00 1.779754295870e+00 1.779875441078e+00 1.780003128287e+00 1.780136469136e+00 1.780277735637e+00 1.780423285878e+00 1.780574991204e+00 1.780731387701e+00 1.780894943512e+00 1.781063214774e+00 1.781239310683e+00 1.781422652528e+00 1.781612610131e+00 1.781806214614e+00 1.782007818525e+00 1.782215058459e+00 1.782428900952e+00 1.782649940686e+00 1.782877123603e+00 1.783110915472e+00 1.783350950833e+00 1.783596971635e+00 1.783850517991e+00 1.784110570781e+00 1.784377145331e+00 1.784650247369e+00 1.784930750245e+00 1.785217284775e+00 1.785511461425e+00 1.785811565181e+00 1.786119526880e+00 1.786433696075e+00 1.786755373114e+00 1.787084690252e+00 1.787421109255e+00 1.787762953862e+00 1.788114013639e+00 1.788469733861e+00 1.788834767713e+00 1.789207368691e+00 1.789586715348e+00 1.789972512331e+00 1.790365441491e+00 1.790766077595e+00 1.791175241414e+00 1.791591029764e+00 1.792014603075e+00 1.792445612613e+00 1.792883511264e+00 1.793329138788e+00 1.793784159734e+00 1.794245408792e+00 1.794714420491e+00 1.795191134036e+00 1.795675064403e+00 1.796168632527e+00 1.796669759966e+00 1.797177223437e+00 1.797693459787e+00 1.798218725339e+00 1.798750805865e+00 1.799292020850e+00 1.799840905337e+00 1.800397176361e+00 1.800961659905e+00 1.801534078913e+00 1.802115035903e+00 1.802704422178e+00 1.803302038486e+00 1.803907439559e+00 1.804520761412e+00 1.805142449354e+00 1.805774147063e+00 1.806413242475e+00 1.807061423554e+00 1.807718542113e+00 1.808382095905e+00 1.809056863122e+00 1.809739311875e+00 1.810431200504e+00 1.811131660356e+00 1.811839272298e+00 1.812556413197e+00 1.813281283338e+00 1.814017193728e+00 1.814760740791e+00 1.815512944408e+00 1.816272960545e+00 1.817042058095e+00 1.817820270215e+00 1.818608548912e+00 1.819404953613e+00 1.820210136807e+00 1.821024082158e+00 1.821846704187e+00 1.822679957281e+00 1.823521386050e+00 1.824372348673e+00 1.825233837830e+00 1.826101638587e+00 1.826979783837e+00 1.827867477632e+00 1.828764698436e+00 1.829670194262e+00 1.830584940980e+00 1.831509930192e+00 1.832444698447e+00 1.833387484784e+00 1.834339815815e+00 1.835301210751e+00 1.836273193672e+00 1.837254861236e+00 1.838245890827e+00 1.839245338767e+00 1.840254588202e+00 1.841272917824e+00 1.842301426943e+00 1.843339499777e+00 1.844386563537e+00 1.845442936809e+00 1.846509902615e+00 1.847586672385e+00 1.848671331316e+00 1.849768293066e+00 1.850872366273e+00 1.851987853187e+00 1.853113444047e+00 1.854246079961e+00 1.855390297504e+00 1.856544581387e+00 1.857706919579e+00 1.858880382273e+00 1.860062292562e+00 1.861254284007e+00 1.862457637055e+00 1.863668197430e+00 1.864890195927e+00 1.866122589874e+00 1.867361910336e+00 1.868614204610e+00 1.869874924022e+00 1.871144705475e+00 1.872425881460e+00 1.873715925534e+00 1.875015253680e+00 1.876325151868e+00 1.877644450800e+00 1.878974581060e+00 1.880313799059e+00 1.881662300694e+00 1.883021789219e+00 1.884390164161e+00 1.885768396157e+00 1.887157398439e+00 1.888554174441e+00 1.889962890015e+00 1.891380121759e+00 1.892807483933e+00 1.894245188003e+00 1.895692206056e+00 1.897147950929e+00 1.898615467260e+00 1.900091344684e+00 1.901577264260e+00 1.903073634808e+00 1.904578198914e+00 1.906093782326e+00 1.907618716943e+00 1.909153797386e+00 1.910698181109e+00 1.912251486900e+00 1.913815803457e+00 1.915388132392e+00 1.916971309028e+00 1.918564406600e+00 1.920165957601e+00 1.921778020692e+00 1.923398882025e+00 1.925028323058e+00 1.926669844098e+00 1.928319002711e+00 1.929977229277e+00 1.931645900170e+00 1.933323995112e+00 1.935011162784e+00 1.936708313596e+00 1.938413729869e+00 1.940129494958e+00 1.941853502395e+00 1.943586619198e+00 1.945331467773e+00 1.947083300845e+00 1.948845151196e+00 1.950615090068e+00 1.952395314238e+00 1.954184405044e+00 1.955981081517e+00 1.957789077725e+00 1.959604447787e+00 1.961429040565e+00 1.963263738749e+00 1.965106416687e+00 1.966957420925e+00 1.968818712362e+00 1.970689108339e+00 1.972565183960e+00 1.974452756368e+00 1.976347607633e+00 1.978251105487e+00 1.980162738512e+00 1.982084184327e+00 1.984013459384e+00 1.985951512481e+00 1.987896176034e+00 1.989851815737e+00 1.991813452567e+00 1.993785002171e+00 1.995763292073e+00 1.997750708655e+00 1.999745709385e+00 2.001748859581e+00 2.003760774489e+00 2.005779468411e+00 2.007805631170e+00 2.009839874963e+00 2.011882092376e+00 2.013930881477e+00 2.015989494749e+00 2.018054593093e+00 2.020125264835e+00 2.022204963125e+00 2.024292252798e+00 2.026385820909e+00 2.028488372871e+00 2.030596522916e+00 2.032711251871e+00 2.034833157113e+00 2.036962639470e+00 2.039097551559e+00 2.041240778118e+00 2.043389440206e+00 2.045545159711e+00 2.047707428688e+00 2.049876839986e+00 2.052050520750e+00 2.054231770293e+00 2.056418162446e+00 2.058611222179e+00 2.060809769786e+00 2.063014613315e+00 2.065224488794e+00 2.067440076270e+00 2.069661693128e+00 2.071888886296e+00 2.074121202452e+00 2.076357960015e+00 2.078600918072e+00 2.080848261864e+00 2.083099585187e+00 2.085356962361e+00 2.087618590783e+00 2.089885316566e+00 2.092156107968e+00 2.094429922510e+00 2.096709325122e+00 2.098992081016e+00 2.101279677366e+00 2.103569968010e+00 2.105864901860e+00 2.108162894811e+00 2.110463745109e+00 2.112768509864e+00 2.115076558868e+00 2.117388472209e+00 2.119701712208e+00 2.122017960126e+00 2.124337561326e+00 2.126657846684e+00 2.128981661028e+00 2.131308347576e+00 2.133636174325e+00 2.135966033126e+00 2.138296503372e+00 2.140629337343e+00 2.142962799775e+00 2.145298314081e+00 2.147634239511e+00 2.149971443672e+00 2.152309197172e+00 2.154647215769e+00 2.156986152486e+00 2.159324459849e+00 2.161662786558e+00 2.164001926422e+00 2.166338612838e+00 2.168676066549e+00 2.171013090152e+00 2.173348317123e+00 2.175682128712e+00 2.178015804838e+00 2.180346591963e+00 2.182675004717e+00 2.185003753007e+00 2.187330158663e+00 2.189651608989e+00 2.191971491218e+00 2.194288635580e+00 2.196604293602e+00 2.198914454781e+00 2.201223087345e+00 2.203525625310e+00 2.205825111011e+00 2.208121631443e+00 2.210412772726e+00 2.212699362363e+00 2.214981149327e+00 2.217257561394e+00 2.219528719468e+00 2.221793965442e+00 2.224054410878e+00 2.226306829830e+00 2.228554382927e+00 2.230794838222e+00 2.233027803492e+00 2.235254038513e+00 2.237472696657e+00 2.239683649567e+00 2.241886929964e+00 2.244080923174e+00 2.246267459543e+00 2.248445177255e+00 2.250612270552e+00 2.252771070148e+00 2.254919845330e+00 2.257059006256e+00 2.259187650219e+00 2.261305609742e+00 2.263412346283e+00 2.265507980403e+00 2.267592962407e+00 2.269663961153e+00 2.271724443542e+00 2.273772379328e+00 2.275807173618e+00 2.277828551207e+00 2.279836138293e+00 2.281830222861e+00 2.283809458166e+00 2.285776265764e+00 2.287726840469e+00 2.289661210780e+00 2.291581193831e+00 2.293485877518e+00 2.295372506395e+00 2.297244027934e+00 2.299098275416e+00 2.300935223201e+00 2.302753468935e+00 2.304555133992e+00 2.306337470841e+00 2.308100603051e+00 2.309844798192e+00 2.311570458292e+00 2.313275507788e+00 2.314959201250e+00 2.316623431092e+00 2.318266103685e+00 2.319886993009e+00 2.321486155064e+00 2.323063120310e+00 2.324616805151e+00 2.326148340828e+00 2.327655492221e+00 2.329139198171e+00 2.330598988476e+00 2.332033759665e+00 2.333443017697e+00 2.334825767086e+00 2.336184166161e+00 2.337515311369e+00 2.338819306111e+00 2.340097330351e+00 2.341347007798e+00 2.342568283872e+00 2.343760967452e+00 2.344925821016e+00 2.346060230271e+00 2.347164933463e+00 2.348239592171e+00 2.349283094030e+00 2.350295957069e+00 2.351276915278e+00 2.352227835720e+00 2.353143046452e+00 2.354026777340e+00 2.354879466187e+00 2.355695973104e+00 2.356479523211e+00 2.357227018838e+00 2.357942006973e+00 2.358620198551e+00 2.359261707424e+00 2.359869235061e+00 2.360436867845e+00 2.360970595686e+00 2.361464202104e+00 2.361921059052e+00 2.362340455280e+00 2.362718109213e+00 2.363061081206e+00 2.363360494395e+00 2.363622453091e+00 2.363843202915e+00 2.364021444931e+00 2.364161038431e+00 2.364256808936e+00 2.364313467842e+00 2.364323942870e+00 2.364294418744e+00 2.364219114989e+00 2.364100719401e+00 2.363941430999e+00 2.363733181648e+00 2.363484115817e+00 2.363187252121e+00 2.362847513809e+00 2.362460412720e+00 2.362025990109e+00 2.361548297837e+00 2.361020053668e+00 2.360448731155e+00 2.359824546314e+00 2.359157544809e+00 2.358441367273e+00 2.357674438214e+00 2.356862118799e+00 2.355996511776e+00 2.355086734127e+00 2.354123034771e+00 2.353112895139e+00 2.352050882800e+00 2.350937549089e+00 2.349777886691e+00 2.348561239963e+00 2.347300998986e+00 2.345983214815e+00 2.344618834389e+00 2.343200895028e+00 2.341730023004e+00 2.340212554366e+00 2.338635397812e+00 2.337014535216e+00 2.335333223110e+00 2.333607079922e+00 2.331825681850e+00 2.329990305621e+00 2.328108637604e+00 2.326165782512e+00 2.324180005528e+00 2.322133329230e+00 2.320040063975e+00 2.317893351058e+00 2.315692402760e+00 2.313444279526e+00 2.311135892865e+00 2.308786095460e+00 2.306374907164e+00 2.303919571611e+00 2.301408905435e+00 2.298846082066e+00 2.296239106488e+00 2.293571957377e+00 2.290866307211e+00 2.288098903839e+00 2.285290856304e+00 2.282430239941e+00 2.279520143541e+00 2.276566135089e+00 2.273556299398e+00 2.270509902261e+00 2.267406065231e+00 2.264263590129e+00 2.261070775666e+00 2.257833832954e+00 2.254556467790e+00 2.251227231571e+00 2.247866031976e+00 2.244451139327e+00 2.241006455961e+00 2.237511494109e+00 2.233982405049e+00 2.230414792171e+00 2.226803516664e+00 2.223165110774e+00 2.219478837050e+00 2.215769243336e+00 2.212018011725e+00 2.208237130941e+00 2.204425895953e+00 2.200579830440e+00 2.196712382061e+00 2.192807078987e+00 2.188887481488e+00 2.184932596835e+00 2.180959910044e+00 2.176963634978e+00 2.172944946142e+00 2.168913168031e+00 2.164854542771e+00 2.160789860242e+00 2.156702494652e+00 2.152609700552e+00 2.148501900286e+00 2.144384370611e+00 2.140264409473e+00 2.136132786087e+00 2.132005662709e+00 2.127870553336e+00 2.123740456213e+00 2.119612470243e+00 2.115487184992e+00 2.111373020600e+00 2.107263318978e+00 2.103170073223e+00 2.099086719683e+00 2.095021810958e+00 2.090974167241e+00 2.086946996343e+00 2.082945214883e+00 2.078965115577e+00 2.075017391009e+00 2.071098471629e+00 2.067212125401e+00 2.063363916358e+00 2.059551508011e+00 2.055783571378e+00 2.052056422497e+00 2.048378068196e+00 2.044749091661e+00 2.041170279690e+00 2.037648770744e+00 2.034181605663e+00 2.030778998270e+00 2.027435169492e+00 2.024161341203e+00 2.020953665536e+00 2.017818618413e+00 2.014758919818e+00 2.011775408658e+00 2.008874242655e+00 2.006052735784e+00 2.003320891261e+00 2.000675194075e+00 1.998122697167e+00 1.995663625685e+00 1.993299587174e+00 1.991039770271e+00 1.988877542449e+00 1.986823663653e+00 1.984874825124e+00 1.983037072879e+00 1.981311533439e+00 1.979699277413e+00 1.978207941870e+00 1.976832085910e+00 1.975581293043e+00 1.974452429756e+00 1.973450208861e+00 1.972576495658e+00 1.971830974346e+00 1.971219197208e+00 1.970737156454e+00 1.970394515696e+00 1.970184016069e+00 1.970114501583e+00 1.970181946671e+00 1.970389518963e+00 1.970739989141e+00 1.971229437272e+00 1.971865621665e+00 1.972640434692e+00 1.973563744514e+00 1.974628850779e+00 1.975838047847e+00 1.977194294507e+00 1.978692132338e+00 1.980338235899e+00 1.982122832045e+00 1.984055635968e+00 1.986128882790e+00 1.988344155647e+00 1.990701839710e+00 1.993196117327e+00 1.995834457231e+00 1.998603541706e+00 2.001514272431e+00 2.004554199453e+00 2.007728266505e+00 2.011032242918e+00 2.014461508780e+00 2.018021111953e+00 2.021697476861e+00 2.025499863444e+00 2.029414829908e+00 2.033446999093e+00 2.037591523399e+00 2.041840408329e+00 2.046198961990e+00 2.050652112114e+00 2.055211267134e+00 2.059857545855e+00 2.064596490055e+00 2.069421974687e+00 2.074327498163e+00 2.079315086526e+00 2.084370090107e+00 2.089499772021e+00 2.094689412945e+00 2.099940160799e+00 2.105245833848e+00 2.110600300797e+00 2.116003500295e+00 2.121440545658e+00 2.126917312238e+00 2.132419615020e+00 2.137949396014e+00 2.143497282287e+00 2.149056219780e+00 2.154628034342e+00 2.160196657807e+00 2.165766509939e+00 2.171324998744e+00 2.176868685793e+00 2.182394687862e+00 2.187890735026e+00 2.193357467248e+00 2.198784230480e+00 2.204169165986e+00 2.209504814741e+00 2.214783658845e+00 2.220004510457e+00 2.225153015105e+00 2.230232967366e+00 2.235231890914e+00 2.240147127908e+00 2.244973493998e+00 2.249699081679e+00 2.254327200865e+00 2.258844371363e+00 2.263250218272e+00 2.267538142100e+00 2.271696483197e+00 2.275731595305e+00 2.279623386104e+00 2.283380723330e+00 2.286987820909e+00 2.290443579411e+00 2.293747868917e+00 2.296879117069e+00 2.299856038573e+00 2.302649768698e+00 2.305276842487e+00 2.307717299953e+00 2.309969974520e+00 2.312040363299e+00 2.313902994023e+00 2.315582587895e+00 2.317043638453e+00 2.318307054909e+00 2.319357395392e+00 2.320186410362e+00 2.320811210735e+00 2.321195609038e+00 2.321375090291e+00 2.321308287238e+00 2.321020716719e+00 2.320499874574e+00 2.319730687320e+00 2.318742441648e+00 2.317489356060e+00 2.316016538022e+00 2.314280864379e+00 2.312305511451e+00 2.310085670032e+00 2.307601798596e+00 2.304890353094e+00 2.301903324904e+00 2.298685788023e+00 2.295202074792e+00 2.291470148192e+00 2.287494484311e+00 2.283250906641e+00 2.278778708208e+00 2.274033432601e+00 2.269059857721e+00 2.263828761727e+00 2.258354413685e+00 2.252645695112e+00 2.246680453470e+00 2.240498814022e+00 2.234061438409e+00 2.227411172589e+00 2.220523550597e+00 2.213413580765e+00 2.206093304137e+00 2.198542416150e+00 2.190803344756e+00 2.182841218628e+00 2.174695514313e+00 2.166349005225e+00 2.157816264788e+00 2.149113363996e+00 2.140221129468e+00 2.131183340489e+00 2.121969452375e+00 2.112620316221e+00 2.103120868540e+00 2.093487418450e+00 2.083738237558e+00 2.073857570791e+00 2.063890192156e+00 2.053806288844e+00 2.043649555514e+00 2.033409494266e+00 2.023099940807e+00 2.012744964152e+00 2.002325538168e+00 1.991891611032e+00 1.981414673811e+00 1.970937328233e+00 1.960453719599e+00 1.949973387014e+00 1.939527424453e+00 1.929095187962e+00 1.918723704321e+00 1.908392418528e+00 1.898134815955e+00 1.887954095398e+00 1.877852657249e+00 1.867863508478e+00 1.857967930996e+00 1.848205929160e+00 1.838563994198e+00 1.829065974919e+00 1.819718770471e+00 1.810522123488e+00 1.801502764902e+00 1.792647007137e+00 1.783982219809e+00 1.775501335005e+00 1.767218654515e+00 1.759139055236e+00 1.751259611354e+00 1.743600287257e+00 1.736144768582e+00 1.728916277820e+00 1.721901421228e+00 1.715107795419e+00 1.708536323698e+00 1.702179223761e+00 1.696048268570e+00 1.690124359148e+00 1.684420448222e+00 1.678919610419e+00 1.673623282654e+00 1.668523500147e+00 1.663610592761e+00 1.658883432640e+00 1.654321620350e+00 1.649930263502e+00 1.645683355596e+00 1.641582839269e+00 1.637606687050e+00 1.633745051937e+00 1.629988732169e+00 1.626312987213e+00 1.622717063168e+00 1.619168319528e+00 1.615668320519e+00 1.612186425460e+00 1.608711470973e+00 1.605228675035e+00 1.601712356183e+00 1.598157447709e+00 1.594527564418e+00 1.590824593241e+00 1.587012843848e+00 1.583083534220e+00 1.579019746922e+00 1.574791433323e+00 1.570398933907e+00 1.565800389652e+00 1.561003162894e+00 1.555968430670e+00 1.550692133306e+00 1.545157527481e+00 1.539332469596e+00 1.533230600106e+00 1.526800562588e+00 1.520062272232e+00 1.512978646113e+00 1.505542804240e+00 1.497752039693e+00 1.489574869066e+00 1.481027265586e+00 1.472072733649e+00 1.462725435311e+00 1.452963258800e+00 1.442786394694e+00 1.432193978611e+00 1.421169959272e+00 1.409733027129e+00 1.397859196649e+00 1.385572998562e+00 1.372860991487e+00 1.359735548212e+00 1.346206825460e+00 1.332271771795e+00 1.317961834373e+00 1.303270043797e+00 1.288228114576e+00 1.272844398843e+00 1.257147037082e+00 1.241157869909e+00 1.224901191147e+00 1.208415322625e+00 1.191722118910e+00 1.174869872981e+00 1.157888370647e+00 1.140830823732e+00 1.123734725911e+00 1.106656745223e+00 1.089648430854e+00 1.072765812640e+00 1.056073718712e+00 1.039625523748e+00 1.023503440785e+00 1.007758827800e+00 9.924789419847e-01 9.777213052885e-01 9.635699489067e-01 9.500934078116e-01 9.373590559284e-01 9.254528142869e-01 9.144163099396e-01 9.043425555684e-01 8.952571740049e-01 8.872343074960e-01 8.803034416064e-01 8.744943376563e-01 8.698439089298e-01 8.663337069375e-01 8.640013430441e-01 8.627892181534e-01 8.627114423933e-01 8.637033437207e-01 8.657251576964e-01 8.687311623684e-01 8.726178676672e-01 8.773663964259e-01 8.828279424628e-01 8.889769099968e-01 8.956861560992e-01 9.028660386521e-01 9.104557965761e-01 9.183065895295e-01 9.263936721783e-01 9.345690646960e-01 9.427930699319e-01 9.509631468775e-01 9.590048893613e-01 9.668734446102e-01 9.744641071980e-01 9.817768844155e-01 9.887043820778e-01 9.952561826842e-01 1.001372599655e+00 1.007026111172e+00 1.012231269560e+00 1.016928963198e+00 1.021173065950e+00 1.024927560840e+00 1.028234519534e+00 1.031113716102e+00 1.033580858061e+00 1.035706519368e+00 1.037498845466e+00 1.039050284830e+00 1.040389544775e+00 1.041596139073e+00 1.042745026528e+00 1.043888243660e+00 1.045128494536e+00 1.046523049079e+00 1.048159111070e+00 1.050116163771e+00 1.052457514329e+00 1.055268265838e+00 1.058607346892e+00 1.062534210294e+00 1.067110215245e+00 1.072366595203e+00 1.078355305340e+00 1.085087259591e+00 1.092588550828e+00 1.100864079296e+00 1.109895439865e+00 1.119689368792e+00 1.130196546528e+00 1.141397991948e+00 1.153243098259e+00 1.165681088897e+00 1.178655500687e+00 1.192093865047e+00 1.205938492685e+00 1.220099043439e+00 1.234514824501e+00 1.249089552897e+00 1.263750655569e+00 1.278408252828e+00 1.292973509710e+00 1.307371420542e+00 1.321493121338e+00 1.335279418446e+00 1.348607193665e+00 1.361418541070e+00 1.373608627169e+00 1.385080914552e+00 1.395778206912e+00 1.405564003535e+00 1.414401050193e+00 1.422163084167e+00 1.428781042410e+00 1.434184487489e+00 1.438255321553e+00 1.440960557150e+00 1.442189700879e+00 1.441897167720e+00 1.440011655835e+00 1.436473465891e+00 1.431250653743e+00 1.424285901939e+00 1.415570550078e+00 1.405076738103e+00 1.392816272934e+00 1.378790612457e+00 1.363043879506e+00 1.345610011126e+00 1.326559008417e+00 1.305985434387e+00 1.283969674078e+00 1.260668601020e+00 1.236194733282e+00 1.210739088949e+00 1.184474370659e+00 1.157604527808e+00 1.130374084387e+00 1.102996815337e+00 1.075761412304e+00 1.048918830274e+00 1.022774690157e+00 9.976086872980e-01 9.737261196742e-01 9.514340920509e-01 9.310039997742e-01 9.127457197555e-01 8.968872257973e-01 8.836830514339e-01 8.733055130666e-01 8.659099852426e-01 8.615776453328e-01 8.603292075179e-01 8.621410227701e-01 8.668736627827e-01 8.743812665666e-01 8.843931044929e-01 8.966197883755e-01 9.106972526099e-01 9.262179642156e-01 9.427439570110e-01 9.597816274695e-01 9.768560847212e-01 9.934339631906e-01 1.009018739856e+00 1.023093313604e+00 1.035179578434e+00 1.044832795175e+00 1.051641374091e+00 1.055288997810e+00 1.055507707338e+00 1.052161953941e+00 1.045208988966e+00 1.034766061875e+00 1.021090796276e+00 1.004611889411e+00 9.859491239364e-01 9.658774427733e-01 9.453818423157e-01 9.255420597274e-01 9.075700970115e-01 8.926562441646e-01 8.818997462519e-01 8.761877777711e-01 8.760408136227e-01 8.815829640428e-01 8.924496507449e-01 9.078884763505e-01 9.267793810197e-01 9.478174501836e-01 9.696010184015e-01 9.907436246893e-01 1.010007669537e+00 1.026325522942e+00 1.038944966901e+00 1.047480881968e+00 1.052143378350e+00 1.054018054765e+00 1.054319527807e+00 1.055052407033e+00 1.058712703717e+00 1.066636652076e+00 1.037832232802e+00 9.691099540169e-01 8.906903884701e-01 8.449539418212e-01 8.603813269277e-01 9.264034328485e-01 1.001525625772e+00 1.046148074771e+00 1.040454516194e+00 9.887855750744e-01 9.191189623685e-01 8.749695038455e-01 8.891556631203e-01 9.533467315861e-01 1.026583218949e+00 1.068741759223e+00 1.059486650525e+00 1.002691414220e+00 9.256524537634e-01 8.711877947299e-01 8.726008178571e-01 9.233886636239e-01 9.837606966217e-01 1.014287992436e+00 9.959419529512e-01 9.350232190503e-01 8.620689913604e-01 8.212226404101e-01 8.399012691212e-01 9.008082467897e-01 9.591639653233e-01 9.773216459307e-01 9.408120588204e-01 8.623120520025e-01 7.817704143643e-01 7.533541954426e-01 8.014575326140e-01 8.917972995952e-01 9.687922936972e-01 9.944213289187e-01 9.586994180090e-01 8.816993888474e-01 8.132644325227e-01 8.129319738284e-01 8.955544787834e-01 1.013313984696e+00 1.104916861458e+00 1.129467050298e+00 1.072674941952e+00 9.479007610661e-01 7.999466348735e-01 7.067632872771e-01 7.346355734829e-01 8.534876093210e-01 9.793451021857e-01 1.053665458513e+00 1.054176355476e+00 9.888561375851e-01 8.927637187983e-01 8.208438973425e-01 8.182898856338e-01 8.770662289346e-01 9.453661877635e-01 9.749324243757e-01 9.436524506552e-01 8.593805634010e-01 7.614035722011e-01 7.143592269589e-01 7.628985343323e-01 8.786323448443e-01 9.974167457408e-01 1.071774045744e+00 1.081167675845e+00 1.028976476458e+00 9.392314687889e-01 8.512052883335e-01 8.043194587608e-01 8.114743443519e-01 8.494012396931e-01 8.842147061565e-01 8.966866110442e-01 8.882772420847e-01 8.751079378608e-01 8.747786709394e-01 8.917617643484e-01 9.134166921082e-01 9.206551299974e-01 9.017508460830e-01 8.604315202201e-01 8.162091406407e-01 7.946055671195e-01 8.072888938904e-01 8.394262153339e-01 8.615570441800e-01 8.507177282077e-01 8.040970008302e-01 7.453536697166e-01 7.205633712832e-01 7.657810051955e-01 8.652209181293e-01 9.662872069023e-01 1.019746752262e+00 9.967861484501e-01 8.938556408306e-01 7.400712284451e-01 6.151750474649e-01 6.358639513767e-01 8.045155397772e-01 1.008311708573e+00 1.162904656278e+00
 1.891208837161e+00 1.891854539384e+00 1.892384408718e+00 1.892543258117e+00 1.892316940803e+00 1.891907726900e+00 1.891607745000e+00 1.891650822766e+00 1.892078305840e+00 1.892684780989e+00 1.893136600813e+00 1.893200162600e+00 1.892906889563e+00 1.892511245143e+00 1.892299903876e+00 1.892434255460e+00 1.892869268112e+00 1.893396144286e+00 1.893743832341e+00 1.893745699855e+00 1.893441725118e+00 1.893053889870e+00 1.892838903765e+00 1.892946796285e+00 1.893337620702e+00 1.893804035935e+00 1.894075027940e+00 1.893989054974e+00 1.893602474823e+00 1.893150742439e+00 1.892893391201e+00 1.892959430150e+00 1.893297400398e+00 1.893706406595e+00 1.893917633672e+00 1.893745417261e+00 1.893221169678e+00 1.892614994058e+00 1.892275811746e+00 1.892390075579e+00 1.892843106933e+00 1.893286615285e+00 1.893374943719e+00 1.892991991080e+00 1.892347639231e+00 1.891821062065e+00 1.891703846636e+00 1.892009312760e+00 1.892491876850e+00 1.892831731065e+00 1.892812490800e+00 1.892429362695e+00 1.891882213899e+00 1.891474156318e+00 1.891440084396e+00 1.891783501354e+00 1.892273396652e+00 1.892580742590e+00 1.892484938991e+00 1.892015042642e+00 1.891436560216e+00 1.891086024599e+00 1.891139513032e+00 1.891498120064e+00 1.891881871181e+00 1.892016444470e+00 1.891789586822e+00 1.891284552883e+00 1.890725811873e+00 1.890369282532e+00 1.890361150384e+00 1.890647853761e+00 1.891004116752e+00 1.891147509807e+00 1.890897576417e+00 1.890302463566e+00 1.889651241451e+00 1.889308119177e+00 1.889446776642e+00 1.889919338468e+00 1.890348663059e+00 1.890383304391e+00 1.889929782270e+00 1.889216944893e+00 1.888651887884e+00 1.888535415712e+00 1.888847668929e+00 1.889287896669e+00 1.889495545590e+00 1.889282735158e+00 1.888731134978e+00 1.888127974136e+00 1.887760292717e+00 1.887741708456e+00 1.887966211268e+00 1.888217190968e+00 1.888303471336e+00 1.888131381890e+00 1.887729251962e+00 1.887229718533e+00 1.886817872713e+00 1.886646566699e+00 1.886766225354e+00 1.887065274732e+00 1.887291189677e+00 1.887174506896e+00 1.886637961156e+00 1.885885564199e+00 1.885302863601e+00 1.885188049361e+00 1.885539581836e+00 1.886027380869e+00 1.886203000129e+00 1.885812923781e+00 1.884992196283e+00 1.884172834523e+00 1.883789907507e+00 1.883986613581e+00 1.884515206646e+00 1.884908202398e+00 1.884780809190e+00 1.884098629337e+00 1.883200433343e+00 1.882561199478e+00 1.882467216188e+00 1.882846045590e+00 1.883307196698e+00 1.883421363669e+00 1.883001863354e+00 1.882227264858e+00 1.881496104096e+00 1.881144858645e+00 1.881252484825e+00 1.881601339317e+00 1.881834755085e+00 1.881692860244e+00 1.881169656976e+00 1.880498060632e+00 1.879979870509e+00 1.879797315239e+00 1.879919726521e+00 1.880122435408e+00 1.880148688287e+00 1.879880082618e+00 1.879391700680e+00 1.878876234415e+00 1.878520145947e+00 1.878397660982e+00 1.878435117246e+00 1.878468639255e+00 1.878361368583e+00 1.878072708302e+00 1.877666610227e+00 1.877263955799e+00 1.876971570657e+00 1.876819181917e+00 1.876745994956e+00 1.876660538032e+00 1.876493791617e+00 1.876223274588e+00 1.875885830058e+00 1.875550753527e+00 1.875272096309e+00 1.875064167514e+00 1.874905883509e+00 1.874753087479e+00 1.874561765763e+00 1.874309635106e+00 1.874016321985e+00 1.873713201734e+00 1.873430373216e+00 1.873189379091e+00 1.872986814225e+00 1.872795719873e+00 1.872586116996e+00 1.872343952063e+00 1.872072794608e+00 1.871788576210e+00 1.871519910260e+00 1.871277084783e+00 1.871054325110e+00 1.870834453730e+00 1.870608120861e+00 1.870367425743e+00 1.870115350282e+00 1.869864288132e+00 1.869617276453e+00 1.869374185803e+00 1.869130616912e+00 1.868887996257e+00 1.868647983718e+00 1.868409462822e+00 1.868172618736e+00 1.867930137042e+00 1.867678697285e+00 1.867421769056e+00 1.867165965803e+00 1.866914997837e+00 1.866668167343e+00 1.866422063976e+00 1.866170747796e+00 1.865914842738e+00 1.865660870161e+00 1.865410230318e+00 1.865161411644e+00 1.864910773744e+00 1.864657102957e+00 1.864402642349e+00 1.864152845515e+00 1.863910542969e+00 1.863670600865e+00 1.863425004034e+00 1.863174852132e+00 1.862922387518e+00 1.862672221273e+00 1.862427537097e+00 1.862183954773e+00 1.861936670943e+00 1.861685483561e+00 1.861431251211e+00 1.861181317488e+00 1.860932798071e+00 1.860685019049e+00 1.860433473623e+00 1.860180293895e+00 1.859927638446e+00 1.859680685955e+00 1.859437707750e+00 1.859193402550e+00 1.858946868929e+00 1.858697795676e+00 1.858450804772e+00 1.858207688947e+00 1.857970403926e+00 1.857732493177e+00 1.857492711744e+00 1.857253216050e+00 1.857010669001e+00 1.856770427655e+00 1.856534414850e+00 1.856300946579e+00 1.856068428760e+00 1.855834969699e+00 1.855601456941e+00 1.855366499231e+00 1.855132597103e+00 1.854904003002e+00 1.854675010784e+00 1.854449074696e+00 1.854223460261e+00 1.853995323738e+00 1.853767639263e+00 1.853541747496e+00 1.853319270816e+00 1.853100118493e+00 1.852881521254e+00 1.852663066335e+00 1.852439998308e+00 1.852217394338e+00 1.852000151123e+00 1.851785159059e+00 1.851573867846e+00 1.851363187663e+00 1.851148523372e+00 1.850931933765e+00 1.850718831978e+00 1.850510004605e+00 1.850306229938e+00 1.850105132908e+00 1.849904039252e+00 1.849700335516e+00 1.849499710952e+00 1.849300297363e+00 1.849105281228e+00 1.848915130972e+00 1.848726746710e+00 1.848538586646e+00 1.848351997030e+00 1.848165944217e+00 1.847981083909e+00 1.847800795436e+00 1.847626054431e+00 1.847453090857e+00 1.847280977036e+00 1.847110925626e+00 1.846940542023e+00 1.846773382774e+00 1.846613431688e+00 1.846456214450e+00 1.846300290300e+00 1.846145324865e+00 1.845992153455e+00 1.845841214339e+00 1.845695850841e+00 1.845552304103e+00 1.845410085993e+00 1.845271504234e+00 1.845134063694e+00 1.844998903351e+00 1.844866943426e+00 1.844738579402e+00 1.844612047866e+00 1.844489546994e+00 1.844370549246e+00 1.844253960553e+00 1.844141096107e+00 1.844030492840e+00 1.843921678462e+00 1.843816843669e+00 1.843716709793e+00 1.843618941827e+00 1.843524818180e+00 1.843433847989e+00 1.843345558234e+00 1.843259711733e+00 1.843178620080e+00 1.843099309195e+00 1.843025526043e+00 1.842956541706e+00 1.842887990896e+00 1.842821971488e+00 1.842761610532e+00 1.842704194841e+00 1.842651199102e+00 1.842603444473e+00 1.842556991195e+00 1.842515138404e+00 1.842477454922e+00 1.842441522382e+00 1.842409605176e+00 1.842383431326e+00 1.842360356185e+00 1.842342323624e+00 1.842327335951e+00 1.842315589386e+00 1.842308333356e+00 1.842305379886e+00 1.842307912197e+00 1.842313025487e+00 1.842324209946e+00 1.842337706790e+00 1.842358111305e+00 1.842381869086e+00 1.842411604302e+00 1.842442795872e+00 1.842479899232e+00 1.842520393506e+00 1.842567561999e+00 1.842620034925e+00 1.842676050806e+00 1.842735738923e+00 1.842800941906e+00 1.842869115592e+00 1.842943600610e+00 1.843023109119e+00 1.843107136910e+00 1.843196486806e+00 1.843290382633e+00 1.843387471742e+00 1.843488424313e+00 1.843596302291e+00 1.843711600781e+00 1.843830568880e+00 1.843954583030e+00 1.844081535657e+00 1.844215309247e+00 1.844353708634e+00 1.844498683177e+00 1.844649347586e+00 1.844805753030e+00 1.844966112994e+00 1.845132344434e+00 1.845303284636e+00 1.845481969008e+00 1.845666067898e+00 1.845855177275e+00 1.846050083687e+00 1.846250678032e+00 1.846457385831e+00 1.846668791117e+00 1.846886167709e+00 1.847110520340e+00 1.847339446409e+00 1.847575522450e+00 1.847817298715e+00 1.848064000462e+00 1.848317623760e+00 1.848576221271e+00 1.848842370460e+00 1.849114611163e+00 1.849392329794e+00 1.849676275373e+00 1.849966331228e+00 1.850264013784e+00 1.850567208360e+00 1.850875556984e+00 1.851192900433e+00 1.851514519606e+00 1.851842801452e+00 1.852178062946e+00 1.852520087955e+00 1.852868607058e+00 1.853223500213e+00 1.853583578905e+00 1.853950705261e+00 1.854327323357e+00 1.854707616963e+00 1.855095096277e+00 1.855489285845e+00 1.855892151204e+00 1.856301472303e+00 1.856716486032e+00 1.857139871522e+00 1.857568403657e+00 1.858005541345e+00 1.858450092716e+00 1.858899673716e+00 1.859357545366e+00 1.859823038049e+00 1.860296084640e+00 1.860774025698e+00 1.861260696073e+00 1.861754358222e+00 1.862255535726e+00 1.862763928705e+00 1.863280005341e+00 1.863803224255e+00 1.864332584104e+00 1.864870521869e+00 1.865417189444e+00 1.865970892411e+00 1.866531264059e+00 1.867100755435e+00 1.867675736985e+00 1.868260051817e+00 1.868851683056e+00 1.869452398875e+00 1.870060432502e+00 1.870673780244e+00 1.871296646894e+00 1.871927691640e+00 1.872567161594e+00 1.873213674800e+00 1.873867716406e+00 1.874529779598e+00 1.875199860598e+00 1.875877567162e+00 1.876565024624e+00 1.877258514373e+00 1.877960811039e+00 1.878671446117e+00 1.879389992283e+00 1.880118585456e+00 1.880852600985e+00 1.881595860176e+00 1.882348522112e+00 1.883108794228e+00 1.883876718418e+00 1.884653768493e+00 1.885437521143e+00 1.886232616989e+00 1.887034318094e+00 1.887845101635e+00 1.888663737446e+00 1.889491256460e+00 1.890326999294e+00 1.891172394790e+00 1.892025679124e+00 1.892887756855e+00 1.893757395193e+00 1.894636167145e+00 1.895524978358e+00 1.896421492843e+00 1.897325685473e+00 1.898240049152e+00 1.899162877345e+00 1.900094051615e+00 1.901035179833e+00 1.901984371886e+00 1.902941975175e+00 1.903908805287e+00 1.904883966162e+00 1.905869306797e+00 1.906862929864e+00 1.907864820665e+00 1.908876367783e+00 1.909896446904e+00 1.910925496923e+00 1.911964727670e+00 1.913010685100e+00 1.914065731913e+00 1.915132893835e+00 1.916206273420e+00 1.917289470058e+00 1.918382284570e+00 1.919483520333e+00 1.920595321707e+00 1.921713777102e+00 1.922842538845e+00 1.923981750021e+00 1.925127509867e+00 1.926284096697e+00 1.927449697387e+00 1.928622899739e+00 1.929806918995e+00 1.930999246235e+00 1.932200509021e+00 1.933413143885e+00 1.934633167645e+00 1.935861470668e+00 1.937100479761e+00 1.938348285417e+00 1.939606262525e+00 1.940871598791e+00 1.942146558374e+00 1.943432387519e+00 1.944725603385e+00 1.946028248821e+00 1.947341309234e+00 1.948662255509e+00 1.949992885036e+00 1.951332893494e+00 1.952682159084e+00 1.954040638057e+00 1.955408172870e+00 1.956784821683e+00 1.958170307757e+00 1.959565911190e+00 1.960971032123e+00 1.962383500119e+00 1.963805990726e+00 1.965237396883e+00 1.966677998772e+00 1.968129019987e+00 1.969587471292e+00 1.971055460548e+00 1.972533035929e+00 1.974018245299e+00 1.975513402808e+00 1.977018947614e+00 1.978532218096e+00 1.980054776349e+00 1.981586615292e+00 1.983126651082e+00 1.984678150658e+00 1.986235036187e+00 1.987802983394e+00 1.989380795639e+00 1.990965238780e+00 1.992560239957e+00 1.994162834811e+00 1.995775206211e+00 1.997396624846e+00 1.999025162124e+00 2.000664860775e+00 2.002312151348e+00 2.003969020838e+00 2.005633421653e+00 2.007307177255e+00 2.008989383268e+00 2.010680526722e+00 2.012380296379e+00 2.014087063856e+00 2.015804153518e+00 2.017530402287e+00 2.019264001007e+00 2.021006256469e+00 2.022756991420e+00 2.024516315496e+00 2.026283476371e+00 2.028059695193e+00 2.029843429872e+00 2.031634853399e+00 2.033435746082e+00 2.035244824043e+00 2.037062020868e+00 2.038885869358e+00 2.040719461829e+00 2.042561309095e+00 2.044409152440e+00 2.046265861180e+00 2.048131589293e+00 2.050003433359e+00 2.051883544623e+00 2.053772287947e+00 2.055668090107e+00 2.057571741043e+00 2.059481956283e+00 2.061400694769e+00 2.063326861269e+00 2.065260575435e+00 2.067200949149e+00 2.069149432163e+00 2.071104099073e+00 2.073066726344e+00 2.075036579331e+00 2.077013431529e+00 2.078996048078e+00 2.080985709543e+00 2.082983106745e+00 2.084987170391e+00 2.086997110137e+00 2.089014172218e+00 2.091038998764e+00 2.093068652142e+00 2.095105010456e+00 2.097148641657e+00 2.099197797564e+00 2.101252572096e+00 2.103314278823e+00 2.105380951930e+00 2.107454448083e+00 2.109533903340e+00 2.111618009036e+00 2.113708291378e+00 2.115804556862e+00 2.117905560600e+00 2.120012383676e+00 2.122123866664e+00 2.124241973839e+00 2.126363857672e+00 2.128490155770e+00 2.130622388556e+00 2.132759911110e+00 2.134900974782e+00 2.137045946131e+00 2.139196671825e+00 2.141351718397e+00 2.143510191583e+00 2.145671685705e+00 2.147839844194e+00 2.150009194972e+00 2.152182948079e+00 2.154360844038e+00 2.156542451631e+00 2.158726861566e+00 2.160913561384e+00 2.163105128548e+00 2.165297930197e+00 2.167494084158e+00 2.169693140075e+00 2.171894581382e+00 2.174098033703e+00 2.176303293191e+00 2.178511122382e+00 2.180720504597e+00 2.182932516259e+00 2.185145421916e+00 2.187360091370e+00 2.189574575789e+00 2.191791723820e+00 2.194008822323e+00 2.196227842542e+00 2.198445432195e+00 2.200664058224e+00 2.202884035034e+00 2.205104572910e+00 2.207322798818e+00 2.209541377529e+00 2.211759875011e+00 2.213977743932e+00 2.216193636228e+00 2.218410672776e+00 2.220624689336e+00 2.222837446640e+00 2.225047280584e+00 2.227257726456e+00 2.229465546362e+00 2.231669771575e+00 2.233871765266e+00 2.236070987932e+00 2.238267445613e+00 2.240461052014e+00 2.242651532063e+00 2.244837097797e+00 2.247018867574e+00 2.249197991218e+00 2.251371303084e+00 2.253540540032e+00 2.255706040994e+00 2.257865298795e+00 2.260019087521e+00 2.262167336387e+00 2.264309685284e+00 2.266446304308e+00 2.268576194363e+00 2.270700505411e+00 2.272816267519e+00 2.274926026335e+00 2.277028683922e+00 2.279122600918e+00 2.281209229300e+00 2.283287811114e+00 2.285357740257e+00 2.287417554793e+00 2.289470099591e+00 2.291511528225e+00 2.293544017214e+00 2.295566652790e+00 2.297578020330e+00 2.299579623528e+00 2.301570282373e+00 2.303549206909e+00 2.305517067998e+00 2.307472058878e+00 2.309415965013e+00 2.311345941860e+00 2.313264131909e+00 2.315169544542e+00 2.317060550765e+00 2.318937068659e+00 2.320799310278e+00 2.322647424191e+00 2.324481390497e+00 2.326297754297e+00 2.328100220413e+00 2.329886326247e+00 2.331655154069e+00 2.333408209773e+00 2.335143461570e+00 2.336861931017e+00 2.338562232095e+00 2.340243609273e+00 2.341907564458e+00 2.343552218949e+00 2.345176698975e+00 2.346780679765e+00 2.348365913450e+00 2.349930411669e+00 2.351473325890e+00 2.352994597728e+00 2.354493406677e+00 2.355971380688e+00 2.357426184699e+00 2.358857226406e+00 2.360265313876e+00 2.361649303397e+00 2.363009764248e+00 2.364345700054e+00 2.365655307905e+00 2.366940601471e+00 2.368198764500e+00 2.369430908074e+00 2.370635366741e+00 2.371813667052e+00 2.372963567281e+00 2.374085739635e+00 2.375179341807e+00 2.376242202679e+00 2.377278664924e+00 2.378282284834e+00 2.379258384808e+00 2.380201251703e+00 2.381113049344e+00 2.381995745666e+00 2.382843320660e+00 2.383660544136e+00 2.384443840341e+00 2.385192299540e+00 2.385909498557e+00 2.386589962648e+00 2.387237259605e+00 2.387848189553e+00 2.388423834042e+00 2.388963359930e+00 2.389466550715e+00 2.389934286228e+00 2.390360887016e+00 2.390753102166e+00 2.391104860345e+00 2.391419293696e+00 2.391695407538e+00 2.391928246377e+00 2.392124931313e+00 2.392277955143e+00 2.392394001625e+00 2.392465841523e+00 2.392496137636e+00 2.392486276816e+00 2.392430491379e+00 2.392335543203e+00 2.392193230462e+00 2.392011318158e+00 2.391783615950e+00 2.391510566782e+00 2.391195198019e+00 2.390830139634e+00 2.390425590691e+00 2.389968892578e+00 2.389469905031e+00 2.388922450401e+00 2.388326786971e+00 2.387687479926e+00 2.386994805023e+00 2.386260307530e+00 2.385469913086e+00 2.384636873964e+00 2.383753039075e+00 2.382818815841e+00 2.381838322216e+00 2.380802666749e+00 2.379723326331e+00 2.378586835947e+00 2.377405262183e+00 2.376169477530e+00 2.374882196518e+00 2.373546620587e+00 2.372153740942e+00 2.370716882977e+00 2.369219977551e+00 2.367676464061e+00 2.366078307288e+00 2.364427544743e+00 2.362726178845e+00 2.360967396326e+00 2.359165371003e+00 2.357299864756e+00 2.355388668284e+00 2.353422339386e+00 2.351400570214e+00 2.349331442378e+00 2.347201030807e+00 2.345027518354e+00 2.342792363493e+00 2.340509919138e+00 2.338172183578e+00 2.335780858086e+00 2.333342009006e+00 2.330842061687e+00 2.328300919912e+00 2.325697277062e+00 2.323050958474e+00 2.320347257457e+00 2.317593513334e+00 2.314792027110e+00 2.311932846035e+00 2.309033533104e+00 2.306074192702e+00 2.303073192115e+00 2.300018061574e+00 2.296916384493e+00 2.293769265657e+00 2.290568212817e+00 2.287328732305e+00 2.284033684219e+00 2.280702928774e+00 2.277318344067e+00 2.273894760225e+00 2.270427625867e+00 2.266912270902e+00 2.263364805628e+00 2.259763746423e+00 2.256134439186e+00 2.252456111301e+00 2.248744516350e+00 2.244995534250e+00 2.241205836164e+00 2.237388465199e+00 2.233528084193e+00 2.229643534673e+00 2.225718163475e+00 2.221769461469e+00 2.217789291601e+00 2.213778640149e+00 2.209747130813e+00 2.205682400175e+00 2.201602124163e+00 2.197491699717e+00 2.193366515927e+00 2.189219251796e+00 2.185052917769e+00 2.180876327596e+00 2.176678785012e+00 2.172474010681e+00 2.168253764796e+00 2.164028635608e+00 2.159794210519e+00 2.155555755009e+00 2.151315833408e+00 2.147071826494e+00 2.142831642985e+00 2.138592951478e+00 2.134361315793e+00 2.130134886252e+00 2.125918768694e+00 2.121717388722e+00 2.117526271365e+00 2.113354164423e+00 2.109201386892e+00 2.105067810698e+00 2.100960947966e+00 2.096878508921e+00 2.092827757886e+00 2.088806089608e+00 2.084821664750e+00 2.080871654321e+00 2.076961735319e+00 2.073096243616e+00 2.069272085740e+00 2.065500533101e+00 2.061775262774e+00 2.058106286509e+00 2.054492049075e+00 2.050936469192e+00 2.047445019817e+00 2.044016121198e+00 2.040658603434e+00 2.037367534775e+00 2.034152781061e+00 2.031013275849e+00 2.027953760443e+00 2.024977907702e+00 2.022083465488e+00 2.019281046710e+00 2.016565726750e+00 2.013946289577e+00 2.011422244964e+00 2.008997633077e+00 2.006676492675e+00 2.004455894307e+00 2.002346985121e+00 2.000343153410e+00 1.998455866922e+00 1.996680862152e+00 1.995024085884e+00 1.993488315652e+00 1.992071107151e+00 1.990781717675e+00 1.989615311654e+00 1.988580141264e+00 1.987671874691e+00 1.986896509266e+00 1.986256568176e+00 1.985748794053e+00 1.985382291822e+00 1.985149893783e+00 1.985062798375e+00 1.985110567707e+00 1.985304726906e+00 1.985639858048e+00 1.986118025442e+00 1.986745140611e+00 1.987511281942e+00 1.988429375690e+00 1.989486817159e+00 1.990694051663e+00 1.992045291131e+00 1.993541289397e+00 1.995185980118e+00 1.996970526372e+00 1.998904581085e+00 2.000976663879e+00 2.003195496352e+00 2.005552265252e+00 2.008050613160e+00 2.010689464069e+00 2.013460370597e+00 2.016373940149e+00 2.019413395586e+00 2.022590166472e+00 2.025891368782e+00 2.029320349799e+00 2.032874925511e+00 2.036547823511e+00 2.040344366906e+00 2.044249625643e+00 2.048274639461e+00 2.052402682055e+00 2.056639489194e+00 2.060979017279e+00 2.065414653100e+00 2.069949435882e+00 2.074567633010e+00 2.079279276639e+00 2.084069783088e+00 2.088939166764e+00 2.093881738613e+00 2.098891057510e+00 2.103969404003e+00 2.109100377313e+00 2.114291752641e+00 2.119529488862e+00 2.124812469774e+00 2.130134226487e+00 2.135487484257e+00 2.140874494320e+00 2.146278597894e+00 2.151704846833e+00 2.157138935293e+00 2.162581298426e+00 2.168024070713e+00 2.173459121397e+00 2.178886957880e+00 2.184292951836e+00 2.189679324553e+00 2.195034473282e+00 2.200355563546e+00 2.205636518531e+00 2.210866092094e+00 2.216048952477e+00 2.221167550886e+00 2.226222348700e+00 2.231207629177e+00 2.236111299287e+00 2.240937385975e+00 2.245668652117e+00 2.250308840416e+00 2.254844943852e+00 2.259271701254e+00 2.263591138161e+00 2.267784281885e+00 2.271859449066e+00 2.275798159164e+00 2.279602232392e+00 2.283266758472e+00 2.286777811461e+00 2.290144344073e+00 2.293341721346e+00 2.296383904091e+00 2.299252179671e+00 2.301945300924e+00 2.304465007653e+00 2.306788882711e+00 2.308937466656e+00 2.310877885517e+00 2.312629865822e+00 2.314172748038e+00 2.315506832942e+00 2.316636965468e+00 2.317535137217e+00 2.318232282155e+00 2.318686526507e+00 2.318925392365e+00 2.318928926183e+00 2.318691929500e+00 2.318230440104e+00 2.317507358723e+00 2.316561111299e+00 2.315350312265e+00 2.313899438854e+00 2.312197418569e+00 2.310230671554e+00 2.308025254314e+00 2.305539722700e+00 2.302818049166e+00 2.299817581173e+00 2.296563434707e+00 2.293050258736e+00 2.289260901426e+00 2.285227668085e+00 2.280909360353e+00 2.276347707051e+00 2.271509584472e+00 2.266413892988e+00 2.261062823113e+00 2.255438733822e+00 2.249574914808e+00 2.243435445927e+00 2.237060033462e+00 2.230421328299e+00 2.223537974961e+00 2.216415932259e+00 2.209036920306e+00 2.201440277134e+00 2.193590583471e+00 2.185527461196e+00 2.177229919497e+00 2.168715583427e+00 2.159994037475e+00 2.151052081489e+00 2.141926027771e+00 2.132586109198e+00 2.123074374411e+00 2.113371228996e+00 2.103497064895e+00 2.093463623790e+00 2.083258960937e+00 2.072924272933e+00 2.062429807234e+00 2.051820383488e+00 2.041081391459e+00 2.030230063771e+00 2.019284716351e+00 2.008233489748e+00 1.997120422394e+00 1.985917914559e+00 1.974670293891e+00 1.963367805487e+00 1.952026417881e+00 1.940671404656e+00 1.929285737636e+00 1.917917063629e+00 1.906542182139e+00 1.895201068245e+00 1.883891594813e+00 1.872623105605e+00 1.861425977398e+00 1.850283560367e+00 1.839240041816e+00 1.828279266712e+00 1.817431287197e+00 1.806701904718e+00 1.796094267464e+00 1.785640122501e+00 1.775322709847e+00 1.765179802906e+00 1.755198765545e+00 1.745402425592e+00 1.735798860937e+00 1.726385997484e+00 1.717191483065e+00 1.708195911052e+00 1.699432028320e+00 1.690886815554e+00 1.682574487400e+00 1.674500391719e+00 1.666656399713e+00 1.659064104660e+00 1.651702547272e+00 1.644592830512e+00 1.637718786483e+00 1.631088975690e+00 1.624699210096e+00 1.618539038680e+00 1.612617514271e+00 1.606912084864e+00 1.601435090263e+00 1.596161690764e+00 1.591095896843e+00 1.586223076664e+00 1.581530794375e+00 1.577016768937e+00 1.572652635325e+00 1.568446347463e+00 1.564363695587e+00 1.560406927853e+00 1.556549167431e+00 1.552777480717e+00 1.549082907919e+00 1.545433068791e+00 1.541828283421e+00 1.538231539765e+00 1.534642939122e+00 1.531031471754e+00 1.527380019926e+00 1.523676437550e+00 1.519886529344e+00 1.516011741990e+00 1.512007838897e+00 1.507881610031e+00 1.503591711254e+00 1.499130706875e+00 1.494480763408e+00 1.489609654098e+00 1.484523909293e+00 1.479174211374e+00 1.473572865728e+00 1.467683380914e+00 1.461496495339e+00 1.455003655646e+00 1.448169831226e+00 1.441009518463e+00 1.433481052207e+00 1.425594783852e+00 1.417326714900e+00 1.408669911601e+00 1.399622388517e+00 1.390162062447e+00 1.380302221174e+00 1.370017549310e+00 1.359323407573e+00 1.348204366537e+00 1.336669307736e+00 1.324720130932e+00 1.312351114193e+00 1.299586511497e+00 1.286414128781e+00 1.272861489715e+00 1.258931208542e+00 1.244645315485e+00 1.230020624948e+00 1.215074698768e+00 1.199839873001e+00 1.184332952555e+00 1.168597199843e+00 1.152654491452e+00 1.136553231122e+00 1.120326791288e+00 1.104024217930e+00 1.087693650928e+00 1.071384694032e+00 1.055161790054e+00 1.039071857095e+00 1.023193179738e+00 1.007575883359e+00 9.923071760980e-01 9.774444227270e-01 9.630724801018e-01 9.492644456775e-01 9.360900811481e-01 9.236416752728e-01 9.119709921399e-01 9.011816666824e-01 8.913096862158e-01 8.824458358329e-01 8.746336874577e-01 8.679192556469e-01 8.623638045328e-01 8.579612108718e-01 8.547757000693e-01 8.527654118002e-01 8.519637493394e-01 8.523278855928e-01 8.538297537181e-01 8.564442097607e-01 8.600769730207e-01 8.647213620326e-01 8.702370382048e-01 8.766026756934e-01 8.836970357319e-01 8.914287970972e-01 8.997416545989e-01 9.084751426345e-01 9.176105159736e-01 9.269863497550e-01 9.365557621482e-01 9.462158162247e-01 9.558689563760e-01 9.654697008273e-01 9.748980152281e-01 9.841403439696e-01 9.930822665638e-01 1.001711236140e+00 1.009960150719e+00 1.017782999133e+00 1.025180506683e+00 1.032078844877e+00 1.038515526695e+00 1.044438459302e+00 1.049870665482e+00 1.054819469711e+00 1.059282335879e+00 1.063310736421e+00 1.066903266685e+00 1.070124600652e+00 1.073000897700e+00 1.075587279068e+00 1.077947115118e+00 1.080123386507e+00 1.082199377483e+00 1.084229740634e+00 1.086286849194e+00 1.088446909154e+00 1.090770957298e+00 1.093338049897e+00 1.096212777277e+00 1.099452743038e+00 1.103131198092e+00 1.107284768227e+00 1.111977546320e+00 1.117237669189e+00 1.123101071034e+00 1.129594478277e+00 1.136718291395e+00 1.144499314001e+00 1.152907263263e+00 1.161946460420e+00 1.171584739027e+00 1.181788352040e+00 1.192526079751e+00 1.203738132584e+00 1.215387265402e+00 1.227393131381e+00 1.239711533442e+00 1.252255608923e+00 1.264963047431e+00 1.277755521642e+00 1.290546398654e+00 1.303273061802e+00 1.315822328794e+00 1.328145469368e+00 1.340122568384e+00 1.351689545773e+00 1.362753350892e+00 1.373204576680e+00 1.382995883463e+00 1.391985596265e+00 1.400130610176e+00 1.407309403227e+00 1.413440218226e+00 1.418454856203e+00 1.422226556425e+00 1.424717947396e+00 1.425814011427e+00 1.425453683627e+00 1.423564712362e+00 1.420078642753e+00 1.414944596167e+00 1.408105729184e+00 1.399538396635e+00 1.389201055029e+00 1.377099542448e+00 1.363215851048e+00 1.347589351210e+00 1.330246094615e+00 1.311241962139e+00 1.290669712858e+00 1.268600699764e+00 1.245188623865e+00 1.220550004928e+00 1.194872781647e+00 1.168344832892e+00 1.141173116701e+00 1.113615740055e+00 1.085911396640e+00 1.058360512834e+00 1.031241347751e+00 1.004882955053e+00 9.795875910327e-01 9.556810515655e-01 9.334891055404e-01 9.132909741377e-01 8.953974290950e-01 8.800250515545e-01 8.674059499279e-01 8.576771119666e-01 8.509460310828e-01 8.472443445336e-01 8.465333081341e-01 8.487361985797e-01 8.536679662986e-01 8.611481983759e-01 8.708950671933e-01 8.826183495281e-01 8.959776837720e-01 9.106099497398e-01 9.261372799445e-01 9.421352819693e-01 9.582099211150e-01 9.739152122383e-01 9.888393343203e-01 1.002548777714e+00 1.014637759976e+00 1.024722982787e+00 1.032441354276e+00 1.037502671626e+00 1.039651512566e+00 1.038739810221e+00 1.034686459803e+00 1.027549451564e+00 1.017491957446e+00 1.004831588795e+00 9.900461322992e-01 9.737367809526e-01 9.567051015666e-01 9.398274563806e-01 9.241225743468e-01 9.106144179857e-01 9.002911728668e-01 8.940198183397e-01 8.924038972774e-01 8.957633512095e-01 9.040186308007e-01 9.167612330114e-01 9.332226899954e-01 9.524092921300e-01 9.731655741643e-01 9.942650724366e-01 1.014526699790e+00 1.032835324230e+00 1.048279327730e+00 1.060197641020e+00 1.068399233745e+00 1.073439231261e+00 1.075576851375e+00 1.077210256910e+00 1.080855829072e+00 1.089371878098e+00 1.041859227667e+00 9.657759619642e-01 8.795905001511e-01 8.312607489726e-01 8.530722794163e-01 9.310235169080e-01 1.017859297550e+00 1.070836484906e+00 1.068952996941e+00 1.015864724024e+00 9.389440959657e-01 8.823408595054e-01 8.830036126373e-01 9.381055845201e-01 1.008524636438e+00 1.053166922181e+00 1.050645738802e+00 1.004327537944e+00 9.407279860929e-01 8.999073887217e-01 9.103521376600e-01 9.633071662044e-01 1.021254971692e+00 1.047854992823e+00 1.025866344029e+00 9.620828321989e-01 8.862850503821e-01 8.408080786662e-01 8.520522056166e-01 9.041198911530e-01 9.541116861301e-01 9.653460939697e-01 9.238517570127e-01 8.427851804837e-01 7.625924109997e-01 7.370986131633e-01 7.881414050344e-01 8.790332020467e-01 9.544570479837e-01 9.779025843079e-01 9.408218096062e-01 8.641754436596e-01 7.975066865734e-01 7.978826914877e-01 8.769894704569e-01 9.867884629573e-01 1.068088128742e+00 1.082576338044e+00 1.018819972949e+00 8.939761384370e-01 7.585275817346e-01 6.940260195002e-01 7.522177795991e-01 8.844368410245e-01 1.008697712651e+00 1.073658477741e+00 1.061993751977e+00 9.851831452715e-01 8.813019812510e-01 8.075749740036e-01 8.079672834334e-01 8.689766323519e-01 9.352854029470e-01 9.593157740967e-01 9.218263858843e-01 8.349559099414e-01 7.436352836316e-01 7.151014918017e-01 7.837066420556e-01 9.083738176881e-01 1.023711040592e+00 1.085402921920e+00 1.076103425740e+00 1.002713643318e+00 8.945347531248e-01 7.992739514355e-01 7.643725893805e-01 7.988331560597e-01 8.654081659349e-01 9.207323545570e-01 9.423680831016e-01 9.309068283713e-01 9.030200761464e-01 8.799184488605e-01 8.732875285259e-01 8.778416667713e-01 8.785893281588e-01 8.650571397113e-01 8.406863912168e-01 8.221988105045e-01 8.274820494940e-01 8.580676860597e-01 8.941507436250e-01 9.081856652433e-01 8.816733829441e-01 8.164699859812e-01 7.420175266127e-01 7.123695732483e-01 7.673148672403e-01 8.837441023918e-01 1.001030298862e+00 1.067240638321e+00 1.053505011636e+00 9.565544017350e-01 8.039693954482e-01 6.675433906504e-01 6.556993325717e-01 7.912397345704e-01 9.744973294385e-01 1.117500297209e+00
 1.936144867647e+00 1.936873287205e+00 1.937484910908e+00 1.937722330654e+00 1.937567998672e+00 1.937224767086e+00 1.936988926511e+00 1.937104643719e+00 1.937612508569e+00 1.938305641510e+00 1.938839864332e+00 1.938981343608e+00 1.938760446719e+00 1.938430568720e+00 1.938286976712e+00 1.938494032862e+00 1.939011676412e+00 1.939624733784e+00 1.940055890022e+00 1.940135824154e+00 1.939903345858e+00 1.939582778881e+00 1.939436357364e+00 1.939617493995e+00 1.940092062222e+00 1.940646143317e+00 1.941001426376e+00 1.940991400712e+00 1.940672927481e+00 1.940287668888e+00 1.940100085851e+00 1.940243778104e+00 1.940667106015e+00 1.941162374031e+00 1.941457564249e+00 1.941359631551e+00 1.940901990092e+00 1.940359837780e+00 1.940090587658e+00 1.940283896273e+00 1.940823589774e+00 1.941356037373e+00 1.941522031226e+00 1.941209658833e+00 1.940629112865e+00 1.940170610396e+00 1.940130521627e+00 1.940519769101e+00 1.941087914095e+00 1.941510675545e+00 1.941569301643e+00 1.941258987358e+00 1.940781443025e+00 1.940445385619e+00 1.940486150205e+00 1.940911126404e+00 1.941485871081e+00 1.941877723000e+00 1.941861534142e+00 1.941462023562e+00 1.940949020124e+00 1.940666344705e+00 1.940795406631e+00 1.941238529317e+00 1.941709170110e+00 1.941927576395e+00 1.941774214499e+00 1.941335177443e+00 1.940842771937e+00 1.940560645991e+00 1.940632835369e+00 1.941003646116e+00 1.941444345560e+00 1.941668690203e+00 1.941494616602e+00 1.940970521674e+00 1.940388062223e+00 1.940115510696e+00 1.940331643574e+00 1.940887009436e+00 1.941403510146e+00 1.941521299781e+00 1.941140229180e+00 1.940491543482e+00 1.939991649807e+00 1.939946833029e+00 1.940340585767e+00 1.940868908674e+00 1.941161717298e+00 1.941025261232e+00 1.940541600483e+00 1.940004012100e+00 1.939707404931e+00 1.939768073457e+00 1.940076601765e+00 1.940410501719e+00 1.940576545798e+00 1.940479333465e+00 1.940150579164e+00 1.939722761630e+00 1.939381923980e+00 1.939284044365e+00 1.939481000064e+00 1.939862106005e+00 1.940169930655e+00 1.940131653594e+00 1.939667062593e+00 1.938983919018e+00 1.938466145437e+00 1.938422475876e+00 1.938854327851e+00 1.939428605499e+00 1.939689538765e+00 1.939376506393e+00 1.938622029318e+00 1.937863899749e+00 1.937546255602e+00 1.937817288649e+00 1.938432538726e+00 1.938914512387e+00 1.938867706751e+00 1.938253774421e+00 1.937415286106e+00 1.936835992466e+00 1.936814077129e+00 1.937273833480e+00 1.937824468920e+00 1.938022048506e+00 1.937675594683e+00 1.936964664641e+00 1.936294202899e+00 1.936009216961e+00 1.936192595124e+00 1.936625671067e+00 1.936943891361e+00 1.936879092765e+00 1.936423350708e+00 1.935814771948e+00 1.935360320066e+00 1.935250345251e+00 1.935451569822e+00 1.935734279679e+00 1.935839935095e+00 1.935643758162e+00 1.935221940436e+00 1.934771503241e+00 1.934482024239e+00 1.934433401241e+00 1.934548551561e+00 1.934658201772e+00 1.934624227876e+00 1.934405886296e+00 1.934066581326e+00 1.933731523086e+00 1.933508828587e+00 1.933427852503e+00 1.933427872925e+00 1.933415793391e+00 1.933320250987e+00 1.933119368053e+00 1.932849875512e+00 1.932581111289e+00 1.932371453044e+00 1.932233786293e+00 1.932146684697e+00 1.932064609610e+00 1.931942965632e+00 1.931759222549e+00 1.931533026025e+00 1.931297441794e+00 1.931081674880e+00 1.930908387636e+00 1.930774775369e+00 1.930652141702e+00 1.930509989633e+00 1.930335531274e+00 1.930129016131e+00 1.929912077005e+00 1.929709259118e+00 1.929534823969e+00 1.929379271488e+00 1.929226023077e+00 1.929066104879e+00 1.928891471071e+00 1.928703740023e+00 1.928519573558e+00 1.928337753619e+00 1.928158985028e+00 1.927980091506e+00 1.927803002164e+00 1.927627305514e+00 1.927453176930e+00 1.927280240416e+00 1.927102750616e+00 1.926914002567e+00 1.926720046047e+00 1.926525848833e+00 1.926338436396e+00 1.926154525563e+00 1.925970074151e+00 1.925781009689e+00 1.925587306426e+00 1.925395240330e+00 1.925206580770e+00 1.925019016914e+00 1.924829194009e+00 1.924636014946e+00 1.924443037030e+00 1.924254555045e+00 1.924071406510e+00 1.923891660811e+00 1.923705797027e+00 1.923513822100e+00 1.923319622718e+00 1.923128498236e+00 1.922943038010e+00 1.922756424754e+00 1.922566961229e+00 1.922371500748e+00 1.922175629578e+00 1.921982886662e+00 1.921789741505e+00 1.921597522833e+00 1.921402397264e+00 1.921204836388e+00 1.921008202904e+00 1.920817071796e+00 1.920627736188e+00 1.920438653800e+00 1.920246077599e+00 1.920052098670e+00 1.919857686112e+00 1.919667581839e+00 1.919483303944e+00 1.919297815353e+00 1.919110586931e+00 1.918923298959e+00 1.918732122998e+00 1.918543464812e+00 1.918359884545e+00 1.918176025817e+00 1.917993225962e+00 1.917809318997e+00 1.917625224106e+00 1.917439375475e+00 1.917254046059e+00 1.917073436563e+00 1.916893052535e+00 1.916714075394e+00 1.916536427433e+00 1.916355121259e+00 1.916173236855e+00 1.915993587308e+00 1.915817853443e+00 1.915643044831e+00 1.915470509852e+00 1.915296393613e+00 1.915116251384e+00 1.914937581452e+00 1.914763530110e+00 1.914591886637e+00 1.914424788684e+00 1.914254896744e+00 1.914080544063e+00 1.913904557952e+00 1.913733367309e+00 1.913566110856e+00 1.913401195940e+00 1.913239856042e+00 1.913077029865e+00 1.912911939939e+00 1.912749424945e+00 1.912588422241e+00 1.912430618588e+00 1.912276296605e+00 1.912124936420e+00 1.911972295459e+00 1.911821280015e+00 1.911671254056e+00 1.911520413900e+00 1.911374659418e+00 1.911233418179e+00 1.911092736220e+00 1.910954131788e+00 1.910814733617e+00 1.910674906911e+00 1.910539855869e+00 1.910410485089e+00 1.910283267494e+00 1.910157702703e+00 1.910031294568e+00 1.909906167146e+00 1.909782728248e+00 1.909664824130e+00 1.909548815978e+00 1.909433591411e+00 1.909320295449e+00 1.909208756780e+00 1.909097742242e+00 1.908991260721e+00 1.908885315896e+00 1.908781539320e+00 1.908682028973e+00 1.908585199002e+00 1.908488916015e+00 1.908395681374e+00 1.908303962246e+00 1.908216051761e+00 1.908130634532e+00 1.908048827530e+00 1.907969531599e+00 1.907893058502e+00 1.907819291686e+00 1.907745431135e+00 1.907674918830e+00 1.907609144831e+00 1.907545540495e+00 1.907484575886e+00 1.907426610058e+00 1.907370712068e+00 1.907317706542e+00 1.907269387995e+00 1.907220779538e+00 1.907176888656e+00 1.907138393887e+00 1.907101126602e+00 1.907067008667e+00 1.907036737618e+00 1.907008051914e+00 1.906981473895e+00 1.906960845713e+00 1.906942383334e+00 1.906928490995e+00 1.906917062041e+00 1.906907750404e+00 1.906901450689e+00 1.906900944529e+00 1.906903418183e+00 1.906908587150e+00 1.906918317342e+00 1.906930736120e+00 1.906947477355e+00 1.906968476865e+00 1.906993715069e+00 1.907021831802e+00 1.907054235291e+00 1.907088026784e+00 1.907129063449e+00 1.907174373371e+00 1.907222474670e+00 1.907274157743e+00 1.907329055395e+00 1.907386474343e+00 1.907448803518e+00 1.907517335998e+00 1.907589821581e+00 1.907664938598e+00 1.907744434099e+00 1.907827901202e+00 1.907913558120e+00 1.908006699830e+00 1.908102618206e+00 1.908204848928e+00 1.908309709146e+00 1.908418418258e+00 1.908531106566e+00 1.908649025782e+00 1.908772119095e+00 1.908900848387e+00 1.909032994505e+00 1.909170518065e+00 1.909312030482e+00 1.909457558391e+00 1.909609153967e+00 1.909766340729e+00 1.909928251464e+00 1.910093961143e+00 1.910264136803e+00 1.910439613997e+00 1.910621418180e+00 1.910807063007e+00 1.910998233279e+00 1.911193564608e+00 1.911394614682e+00 1.911600393678e+00 1.911811425185e+00 1.912029281724e+00 1.912249548858e+00 1.912476517873e+00 1.912708662771e+00 1.912946943523e+00 1.913190714195e+00 1.913438252202e+00 1.913692097978e+00 1.913951782868e+00 1.914216209174e+00 1.914487434540e+00 1.914763254353e+00 1.915045638627e+00 1.915331076609e+00 1.915623498529e+00 1.915922479861e+00 1.916227840333e+00 1.916536966051e+00 1.916851617594e+00 1.917173969437e+00 1.917499948400e+00 1.917833637740e+00 1.918173358321e+00 1.918517992023e+00 1.918868894793e+00 1.919226499784e+00 1.919590359312e+00 1.919958770014e+00 1.920334067660e+00 1.920716629109e+00 1.921103679428e+00 1.921498052837e+00 1.921898865159e+00 1.922306214609e+00 1.922718064287e+00 1.923137453302e+00 1.923562638428e+00 1.923994886332e+00 1.924433980081e+00 1.924878756200e+00 1.925329602177e+00 1.925786878017e+00 1.926251405445e+00 1.926722681499e+00 1.927200603801e+00 1.927685586383e+00 1.928175815673e+00 1.928674619681e+00 1.929179998392e+00 1.929692342435e+00 1.930211419278e+00 1.930736987465e+00 1.931270410478e+00 1.931809156778e+00 1.932355193789e+00 1.932910141037e+00 1.933470060787e+00 1.934036448579e+00 1.934611966731e+00 1.935192487051e+00 1.935780613385e+00 1.936376531478e+00 1.936978991004e+00 1.937588657580e+00 1.938206631010e+00 1.938830714565e+00 1.939462186648e+00 1.940101624962e+00 1.940749194584e+00 1.941402441871e+00 1.942063629876e+00 1.942732675168e+00 1.943409402358e+00 1.944092935336e+00 1.944783756086e+00 1.945482813373e+00 1.946189999953e+00 1.946903892803e+00 1.947626632834e+00 1.948354980315e+00 1.949092543379e+00 1.949837137544e+00 1.950590552538e+00 1.951350638955e+00 1.952119241039e+00 1.952895044432e+00 1.953678341908e+00 1.954470343429e+00 1.955269798348e+00 1.956077702348e+00 1.956891775547e+00 1.957715266931e+00 1.958546385101e+00 1.959385432728e+00 1.960233969136e+00 1.961088412120e+00 1.961952070250e+00 1.962823908934e+00 1.963703168706e+00 1.964591557158e+00 1.965486643122e+00 1.966390796575e+00 1.967302900098e+00 1.968222748973e+00 1.969151446565e+00 1.970088297563e+00 1.971032073827e+00 1.971986475184e+00 1.972946860051e+00 1.973915904975e+00 1.974895360333e+00 1.975881284581e+00 1.976876075988e+00 1.977879194255e+00 1.978889957063e+00 1.979910507178e+00 1.980938511950e+00 1.981974763679e+00 1.983019533145e+00 1.984073204660e+00 1.985134245505e+00 1.986205087051e+00 1.987283796579e+00 1.988370756637e+00 1.989466271113e+00 1.990569853570e+00 1.991682768963e+00 1.992804044010e+00 1.993933437147e+00 1.995072431287e+00 1.996218390355e+00 1.997374004614e+00 1.998538092242e+00 1.999708908185e+00 2.000890400302e+00 2.002080566281e+00 2.003277904954e+00 2.004485066968e+00 2.005698953409e+00 2.006922770780e+00 2.008155769136e+00 2.009396091741e+00 2.010646444324e+00 2.011903821112e+00 2.013170306915e+00 2.014446450830e+00 2.015729191704e+00 2.017021969701e+00 2.018321871640e+00 2.019631537417e+00 2.020950041485e+00 2.022276161141e+00 2.023610822850e+00 2.024954539941e+00 2.026306081509e+00 2.027667528107e+00 2.029036934022e+00 2.030413931818e+00 2.031801059150e+00 2.033194483214e+00 2.034598458143e+00 2.036010321013e+00 2.037430026472e+00 2.038859493421e+00 2.040296629845e+00 2.041742154769e+00 2.043196721679e+00 2.044658532123e+00 2.046130946750e+00 2.047609329671e+00 2.049096853012e+00 2.050593795536e+00 2.052098845603e+00 2.053611082549e+00 2.055132160991e+00 2.056662558857e+00 2.058201231993e+00 2.059746884620e+00 2.061301113456e+00 2.062863540439e+00 2.064435396541e+00 2.066013496086e+00 2.067602246982e+00 2.069195792403e+00 2.070799710940e+00 2.072411833650e+00 2.074031907265e+00 2.075659492535e+00 2.077296038420e+00 2.078939577719e+00 2.080591543231e+00 2.082250739896e+00 2.083919366674e+00 2.085594337463e+00 2.087277463046e+00 2.088970230824e+00 2.090667819625e+00 2.092374940795e+00 2.094089264213e+00 2.095811467098e+00 2.097541559309e+00 2.099277946967e+00 2.101023215440e+00 2.102776604899e+00 2.104535733894e+00 2.106303309603e+00 2.108078866402e+00 2.109860276890e+00 2.111649061964e+00 2.113445009823e+00 2.115249621566e+00 2.117060143036e+00 2.118878440821e+00 2.120703798195e+00 2.122534635268e+00 2.124374329879e+00 2.126218980160e+00 2.128072670062e+00 2.129932412449e+00 2.131797023053e+00 2.133670117463e+00 2.135550242555e+00 2.137434534497e+00 2.139327148653e+00 2.141225529062e+00 2.143130417654e+00 2.145041100558e+00 2.146957201789e+00 2.148881432503e+00 2.150810832406e+00 2.152744796693e+00 2.154686113262e+00 2.156632193997e+00 2.158585086283e+00 2.160543786631e+00 2.162506928486e+00 2.164475681388e+00 2.166450082515e+00 2.168429888470e+00 2.170414503722e+00 2.172404148267e+00 2.174399542402e+00 2.176398462520e+00 2.178402930311e+00 2.180412532265e+00 2.182426114133e+00 2.184444921890e+00 2.186466696959e+00 2.188494573285e+00 2.190524117681e+00 2.192558415422e+00 2.194598873862e+00 2.196640342598e+00 2.198687377930e+00 2.200736465151e+00 2.202789618319e+00 2.204846124901e+00 2.206905674367e+00 2.208968669348e+00 2.211033555052e+00 2.213101304425e+00 2.215172421106e+00 2.217245340964e+00 2.219322216179e+00 2.221400556382e+00 2.223479203735e+00 2.225561987398e+00 2.227645569274e+00 2.229730327463e+00 2.231817772288e+00 2.233904570026e+00 2.235993732624e+00 2.238084321434e+00 2.240174846701e+00 2.242267150096e+00 2.244358496381e+00 2.246450273660e+00 2.248543048595e+00 2.250634896665e+00 2.252726435957e+00 2.254817423235e+00 2.256909242444e+00 2.258998136852e+00 2.261088304515e+00 2.263174663846e+00 2.265262025973e+00 2.267346708053e+00 2.269429236718e+00 2.271510596449e+00 2.273588459781e+00 2.275665422989e+00 2.277739430278e+00 2.279807700822e+00 2.281876005961e+00 2.283940963691e+00 2.286001156890e+00 2.288058068350e+00 2.290110194962e+00 2.292159040610e+00 2.294201895770e+00 2.296241568416e+00 2.298276058165e+00 2.300304935677e+00 2.302328563791e+00 2.304345409571e+00 2.306356631384e+00 2.308362090375e+00 2.310361305260e+00 2.312352760400e+00 2.314338056212e+00 2.316315341118e+00 2.318284267171e+00 2.320246483021e+00 2.322200332588e+00 2.324144161430e+00 2.326080824718e+00 2.328007721843e+00 2.329925894340e+00 2.331832763083e+00 2.333730664559e+00 2.335618029498e+00 2.337493862710e+00 2.339360686310e+00 2.341214204966e+00 2.343057409712e+00 2.344887466219e+00 2.346706363999e+00 2.348512487299e+00 2.350304758348e+00 2.352083909808e+00 2.353850171131e+00 2.355601428706e+00 2.357338839820e+00 2.359062088570e+00 2.360768197779e+00 2.362461034915e+00 2.364137784774e+00 2.365797486940e+00 2.367440051254e+00 2.369066408489e+00 2.370676491159e+00 2.372267112353e+00 2.373839989515e+00 2.375394291352e+00 2.376930627943e+00 2.378446675890e+00 2.379944461268e+00 2.381421599774e+00 2.382877367651e+00 2.384313412736e+00 2.385726033295e+00 2.387120009493e+00 2.388490344288e+00 2.389836665198e+00 2.391162265861e+00 2.392463282639e+00 2.393741289802e+00 2.394994386371e+00 2.396222619539e+00 2.397426018441e+00 2.398603240868e+00 2.399754901332e+00 2.400880103402e+00 2.401980309869e+00 2.403050159748e+00 2.404094012702e+00 2.405109605316e+00 2.406095701251e+00 2.407054060288e+00 2.407981337771e+00 2.408880470197e+00 2.409748426457e+00 2.410583703654e+00 2.411390061076e+00 2.412162975978e+00 2.412904549258e+00 2.413613279651e+00 2.414288154939e+00 2.414930436240e+00 2.415537032969e+00 2.416111418776e+00 2.416648323886e+00 2.417152816967e+00 2.417618940556e+00 2.418049253035e+00 2.418444517320e+00 2.418799545287e+00 2.419120450818e+00 2.419399095521e+00 2.419642926388e+00 2.419845086954e+00 2.420008029471e+00 2.420132631780e+00 2.420214799910e+00 2.420259846679e+00 2.420258090517e+00 2.420218985821e+00 2.420136422235e+00 2.420010499265e+00 2.419844839490e+00 2.419630785892e+00 2.419377363962e+00 2.419077160047e+00 2.418733962103e+00 2.418345101750e+00 2.417910173034e+00 2.417431483364e+00 2.416902386283e+00 2.416332747439e+00 2.415711009321e+00 2.415045064590e+00 2.414330505367e+00 2.413567050382e+00 2.412757438452e+00 2.411894770219e+00 2.410989863854e+00 2.410028949678e+00 2.409023136323e+00 2.407963804985e+00 2.406855546433e+00 2.405699038176e+00 2.404486204168e+00 2.403230009893e+00 2.401913237391e+00 2.400552339302e+00 2.399136430890e+00 2.397668628095e+00 2.396150889135e+00 2.394575099334e+00 2.392955071934e+00 2.391273211027e+00 2.389545052269e+00 2.387761791034e+00 2.385923534666e+00 2.384035952283e+00 2.382088446991e+00 2.380095859458e+00 2.378040801762e+00 2.375938833166e+00 2.373779702054e+00 2.371566705667e+00 2.369305151120e+00 2.366981737014e+00 2.364614557927e+00 2.362184481166e+00 2.359709901473e+00 2.357176427717e+00 2.354590594002e+00 2.351955789074e+00 2.349261493775e+00 2.346524576621e+00 2.343723365559e+00 2.340880863578e+00 2.337979168351e+00 2.335030535587e+00 2.332031090981e+00 2.328975270225e+00 2.325879310935e+00 2.322723580839e+00 2.319528064795e+00 2.316277145372e+00 2.312980209703e+00 2.309638574634e+00 2.306243551116e+00 2.302810950813e+00 2.299322597367e+00 2.295800934173e+00 2.292224537346e+00 2.288610424466e+00 2.284953235868e+00 2.281250226710e+00 2.277513651581e+00 2.273728576889e+00 2.269914492072e+00 2.266052967378e+00 2.262161561489e+00 2.258231464131e+00 2.254264920512e+00 2.250270429442e+00 2.246237550857e+00 2.242180080808e+00 2.238086018766e+00 2.233969867577e+00 2.229823079515e+00 2.225650668970e+00 2.221457004461e+00 2.217235193077e+00 2.212998833385e+00 2.208738807202e+00 2.204464159673e+00 2.200170524967e+00 2.195864362438e+00 2.191547380169e+00 2.187215648037e+00 2.182879330896e+00 2.178533414578e+00 2.174183962036e+00 2.169831193326e+00 2.165475866004e+00 2.161124496686e+00 2.156774167794e+00 2.152431307694e+00 2.148095883820e+00 2.143770420691e+00 2.139458158505e+00 2.135158889874e+00 2.130880445075e+00 2.126616531580e+00 2.122379414437e+00 2.118165563909e+00 2.113978626158e+00 2.109824206328e+00 2.105697540383e+00 2.101610530838e+00 2.097558109959e+00 2.093548371586e+00 2.089581616624e+00 2.085660503809e+00 2.081791050593e+00 2.077967943178e+00 2.074205414390e+00 2.070496914252e+00 2.066851269497e+00 2.063269572593e+00 2.059752057825e+00 2.056307170999e+00 2.052929634015e+00 2.049632445880e+00 2.046409269028e+00 2.043270360140e+00 2.040213881663e+00 2.037243387528e+00 2.034365595969e+00 2.031576001305e+00 2.028887397909e+00 2.026292389080e+00 2.023802072914e+00 2.021413824308e+00 2.019131885471e+00 2.016961912659e+00 2.014899804609e+00 2.012956348811e+00 2.011124776214e+00 2.009416416014e+00 2.007827743700e+00 2.006363266235e+00 2.005027319870e+00 2.003814970842e+00 2.002738141766e+00 2.001787498063e+00 2.000975914653e+00 2.000296750484e+00 1.999756751862e+00 1.999355150800e+00 1.999091512917e+00 1.998973944439e+00 1.998993316108e+00 1.999162072648e+00 1.999470578894e+00 1.999926720665e+00 2.000527880723e+00 2.001273771629e+00 2.002169690066e+00 2.003207210274e+00 2.004396874646e+00 2.005727940144e+00 2.007207542845e+00 2.008834022165e+00 2.010603601325e+00 2.012521230823e+00 2.014575697215e+00 2.016779041746e+00 2.019118007575e+00 2.021600712712e+00 2.024218487816e+00 2.026973595887e+00 2.029863841671e+00 2.032882671384e+00 2.036037379111e+00 2.039313191128e+00 2.042720599517e+00 2.046244368320e+00 2.049889733833e+00 2.053652819581e+00 2.057525133859e+00 2.061513739216e+00 2.065600331219e+00 2.069797174315e+00 2.074087630401e+00 2.078475156154e+00 2.082953955587e+00 2.087516268884e+00 2.092165777418e+00 2.096888069687e+00 2.101687102631e+00 2.106551079899e+00 2.111481623818e+00 2.116470043856e+00 2.121510722736e+00 2.126602987909e+00 2.131733288843e+00 2.136908102774e+00 2.142109614462e+00 2.147340599355e+00 2.152593808027e+00 2.157857696241e+00 2.163137898037e+00 2.168415850078e+00 2.173697036045e+00 2.178964906435e+00 2.184222563896e+00 2.189459708097e+00 2.194668084457e+00 2.199847819877e+00 2.204986133406e+00 2.210081151373e+00 2.215126360486e+00 2.220111949362e+00 2.225038179602e+00 2.229888629532e+00 2.234668734401e+00 2.239364536318e+00 2.243971900142e+00 2.248485982375e+00 2.252895367580e+00 2.257203397517e+00 2.261393385313e+00 2.265468763751e+00 2.269416450306e+00 2.273231194868e+00 2.276914785515e+00 2.280446618665e+00 2.283838533164e+00 2.287069299392e+00 2.290142637398e+00 2.293051425903e+00 2.295782142038e+00 2.298345974435e+00 2.300714700339e+00 2.302908571685e+00 2.304900308510e+00 2.306697003928e+00 2.308295569055e+00 2.309676143231e+00 2.310858464234e+00 2.311808386654e+00 2.312548313728e+00 2.313056752089e+00 2.313334521703e+00 2.313386065625e+00 2.313184476952e+00 2.312760903439e+00 2.312073128504e+00 2.311149473182e+00 2.309969239133e+00 2.308529984383e+00 2.306845785891e+00 2.304882036720e+00 2.302675632644e+00 2.300186448680e+00 2.297442026561e+00 2.294426346535e+00 2.291132041834e+00 2.287581783065e+00 2.283738148642e+00 2.279642143750e+00 2.275253835681e+00 2.270601245369e+00 2.265673786117e+00 2.260462043438e+00 2.254992928503e+00 2.249231930807e+00 2.243216578433e+00 2.236916377287e+00 2.230354933007e+00 2.223529068559e+00 2.216426716009e+00 2.209079624615e+00 2.201455449222e+00 2.193592260277e+00 2.185466310831e+00 2.177097052216e+00 2.168486304495e+00 2.159627627249e+00 2.150550165836e+00 2.141227644717e+00 2.131699045939e+00 2.121941542451e+00 2.111980333801e+00 2.101817703845e+00 2.091449204342e+00 2.080909303050e+00 2.070169868297e+00 2.059274186083e+00 2.048204897626e+00 2.036984120547e+00 2.025622577107e+00 2.014113197203e+00 2.002495217023e+00 1.990743212892e+00 1.978901116648e+00 1.966956279442e+00 1.954928788088e+00 1.942836405940e+00 1.930670510184e+00 1.918473659918e+00 1.906224891231e+00 1.893964169655e+00 1.881685998108e+00 1.869406785816e+00 1.857153563684e+00 1.844912278017e+00 1.832726029280e+00 1.820580586364e+00 1.808509571618e+00 1.796517338861e+00 1.784610578310e+00 1.772822330574e+00 1.761136500756e+00 1.749596226758e+00 1.738189099363e+00 1.726942564689e+00 1.715863361018e+00 1.704955848056e+00 1.694249211369e+00 1.683730197069e+00 1.673433914478e+00 1.663347405037e+00 1.653492300460e+00 1.643877102645e+00 1.634495950051e+00 1.625377725547e+00 1.616502847419e+00 1.607898372587e+00 1.599551986669e+00 1.591475126875e+00 1.583670710079e+00 1.576128458834e+00 1.568867347059e+00 1.561863205857e+00 1.555135697284e+00 1.548663748875e+00 1.542453115384e+00 1.536496824566e+00 1.530780181128e+00 1.525311186402e+00 1.520058879752e+00 1.515036461736e+00 1.510212139588e+00 1.505589224750e+00 1.501147395871e+00 1.496869931202e+00 1.492754112822e+00 1.488764892410e+00 1.484908003447e+00 1.481146123359e+00 1.477476977848e+00 1.473872552690e+00 1.470314709431e+00 1.466792780013e+00 1.463271205801e+00 1.459750284994e+00 1.456186789947e+00 1.452582493340e+00 1.448898259921e+00 1.445122670881e+00 1.441238912253e+00 1.437210031007e+00 1.433040833159e+00 1.428681104972e+00 1.424140062700e+00 1.419378046779e+00 1.414381784508e+00 1.409141224415e+00 1.403617039794e+00 1.397822400963e+00 1.391710364936e+00 1.385287783225e+00 1.378527806276e+00 1.371416976048e+00 1.363951133522e+00 1.356104960324e+00 1.347885653451e+00 1.339264118574e+00 1.330250932761e+00 1.320827423773e+00 1.310994920578e+00 1.300751981501e+00 1.290088202035e+00 1.279020767492e+00 1.267533976153e+00 1.255652103042e+00 1.243366271556e+00 1.230696478318e+00 1.217653563173e+00 1.204248517210e+00 1.190508597712e+00 1.176444464002e+00 1.162092729796e+00 1.147468924715e+00 1.132616069724e+00 1.117561258252e+00 1.102347225213e+00 1.087016388202e+00 1.071612779263e+00 1.056194127938e+00 1.040803234077e+00 1.025513802929e+00 1.010372214879e+00 9.954612103355e-01 9.808364200185e-01 9.665793946057e-01 9.527648591119e-01 9.394627633764e-01 9.267686474637e-01 9.147390803057e-01 9.034812725311e-01 8.930404728618e-01 8.835188369241e-01 8.749731059178e-01 8.674608572786e-01 8.610633915699e-01 8.557876624354e-01 8.517201372937e-01 8.488389596776e-01 8.471955551808e-01 8.467710990889e-01 8.475512993972e-01 8.495372850578e-01 8.526433113248e-01 8.568807320658e-01 8.621258254704e-01 8.683617902928e-01 8.754793807033e-01 8.833910989117e-01 8.920464723536e-01 9.012830137841e-01 9.110831064875e-01 9.212817373659e-01 9.318251594797e-01 9.426101752839e-01 9.535238486808e-01 9.645207676233e-01 9.754656780836e-01 9.863313916812e-01 9.970020188294e-01 1.007441243718e+00 1.017578188067e+00 1.027348241997e+00 1.036737934549e+00 1.045661854962e+00 1.054137715271e+00 1.062103847464e+00 1.069563760118e+00 1.076511896001e+00 1.082925380175e+00 1.088841533264e+00 1.094245479542e+00 1.099180369855e+00 1.103662853208e+00 1.107727634340e+00 1.111425482320e+00 1.114785694947e+00 1.117874469604e+00 1.120741148685e+00 1.123441104569e+00 1.126045355293e+00 1.128606197174e+00 1.131194013683e+00 1.133875889299e+00 1.136703367630e+00 1.139753243070e+00 1.143067333110e+00 1.146710894435e+00 1.150726738451e+00 1.155156348359e+00 1.160044384704e+00 1.165403030737e+00 1.171273666097e+00 1.177645874783e+00 1.184542951685e+00 1.191951454393e+00 1.199856517364e+00 1.208248240953e+00 1.217079184020e+00 1.226335814673e+00 1.235953827610e+00 1.245902903063e+00 1.256114817006e+00 1.266537398697e+00 1.277106799766e+00 1.287744610333e+00 1.298402998256e+00 1.308970885176e+00 1.319411562219e+00 1.329612352264e+00 1.339506801325e+00 1.349018625920e+00 1.358030753079e+00 1.366504248636e+00 1.374300122858e+00 1.381369558203e+00 1.387603716181e+00 1.392908063270e+00 1.397220342629e+00 1.400411309777e+00 1.402435069339e+00 1.403181440522e+00 1.402576352198e+00 1.400547597569e+00 1.397019369009e+00 1.391928490026e+00 1.385214634928e+00 1.376845323734e+00 1.366762008375e+00 1.354967530741e+00 1.341432882209e+00 1.326182986561e+00 1.309237576797e+00 1.290635094944e+00 1.270467876445e+00 1.248792159316e+00 1.225758678312e+00 1.201482216459e+00 1.176139828578e+00 1.149927750408e+00 1.123052017501e+00 1.095776209044e+00 1.068352332053e+00 1.041088105338e+00 1.014274833930e+00 9.882582397742e-01 9.633522567857e-01 9.398953720439e-01 9.182214812658e-01 8.986110908399e-01 8.813693200648e-01 8.666967595560e-01 8.548003080965e-01 8.457816159045e-01 8.397012312280e-01 8.365455137324e-01 8.362228255966e-01 8.386133228211e-01 8.434944884206e-01 8.506598897061e-01 8.598226897762e-01 8.707033073591e-01 8.829912248108e-01 8.963729760447e-01 9.105363053108e-01 9.251406803682e-01 9.398775364168e-01 9.544006971024e-01 9.683952668219e-01 9.815217140230e-01 9.934603850036e-01 1.003902201237e+00 1.012544002714e+00 1.019129444273e+00 1.023418120586e+00 1.025248003388e+00 1.024495002188e+00 1.021149199088e+00 1.015265300315e+00 1.007028263099e+00 9.967471273884e-01 9.848295881895e-01 9.718608045042e-01 9.584921569670e-01 9.455186937879e-01 9.337755692032e-01 9.241134059764e-01 9.173502444973e-01 9.141516092291e-01 9.150197299077e-01 9.201596096382e-01 9.295260655151e-01 9.427408952960e-01 9.591754196813e-01 9.779761222834e-01 9.981200854913e-01 1.018518720710e+00 1.038027690635e+00 1.055590507517e+00 1.070283914977e+00 1.081536871626e+00 1.089393024779e+00 1.093184109093e+00 1.095604920696e+00 1.099225437633e+00 1.108271629820e+00 1.050844781246e+00 9.653449531451e-01 8.715682386523e-01 8.202015082864e-01 8.467441767553e-01 9.341517606541e-01 1.030170607715e+00 1.089458131651e+00 1.090073756943e+00 1.035149215961e+00 9.516136903550e-01 8.842063722250e-01 8.733620279231e-01 9.210315429123e-01 9.896671495737e-01 1.037194371466e+00 1.041239354238e+00 1.004657897994e+00 9.531128943926e-01 9.240795987974e-01 9.420498121135e-01 9.966394063185e-01 1.052249534871e+00 1.075096808501e+00 1.049539296138e+00 9.829839921841e-01 9.048869111353e-01 8.563917479128e-01 8.629702059352e-01 9.093351774081e-01 9.538096852516e-01 9.605023966760e-01 9.158846382895e-01 8.333880309705e-01 7.534440982119e-01 7.290158462272e-01 7.801594526806e-01 8.693380144960e-01 9.419626512213e-01 9.626371570514e-01 9.236330537675e-01 8.461233625103e-01 7.788533744857e-01 7.769792312841e-01 8.506135336708e-01 9.521624339689e-01 1.024268926747e+00 1.030924403988e+00 9.634573299135e-01 8.428731380200e-01 7.249378423031e-01 6.909564707884e-01 7.740931514223e-01 9.130574729250e-01 1.031391052166e+00 1.084668635962e+00 1.060131274471e+00 9.728184734340e-01 8.642127502722e-01 7.938727869713e-01 8.027081281844e-01 8.694746775379e-01 9.353826714878e-01 9.544685061952e-01 9.109122181350e-01 8.212664749646e-01 7.356565880285e-01 7.224484309892e-01 8.058132503429e-01 9.353107284988e-01 1.045433660006e+00 1.094449658201e+00 1.067619972615e+00 9.749537984287e-01 8.508259231588e-01 7.517307875124e-01 7.326792373531e-01 7.951176399082e-01 8.868739112366e-01 9.580787938330e-01 9.854772484081e-01 9.699408444737e-01 9.288361398529e-01 8.858603693582e-01 8.580966056130e-01 8.467427356941e-01 8.411637727159e-01 8.325854485652e-01 8.242563716691e-01 8.298103219989e-01 8.597882420120e-01 9.074415352949e-01 9.492920430491e-01 9.588679321717e-01 9.203955054813e-01 8.386347846950e-01 7.469890613307e-01 7.068298454018e-01 7.645798272558e-01 8.932121195552e-01 1.024901669007e+00 1.104644683999e+00 1.103041373569e+00 1.016811210422e+00 8.720562880251e-01 7.329732914549e-01 6.950006754992e-01 7.931261219862e-01 9.481648807065e-01 1.073597297109e+00
 1.980684203848e+00 1.981496396801e+00 1.982190951604e+00 1.982507109322e+00 1.982425101678e+00 1.982147094152e+00 1.981976559007e+00 1.982165278020e+00 1.982755330896e+00 1.983533854810e+00 1.984151220837e+00 1.984370921232e+00 1.984221690093e+00 1.983958157656e+00 1.983883190212e+00 1.984164720146e+00 1.984766366348e+00 1.985464648105e+00 1.985979845822e+00 1.986137178887e+00 1.985978557909e+00 1.985727019520e+00 1.985647627225e+00 1.985903141280e+00 1.986461888182e+00 1.987103277193e+00 1.987543791391e+00 1.987609667785e+00 1.987360603958e+00 1.987043407420e+00 1.986925871263e+00 1.987147066684e+00 1.987655594000e+00 1.988238449148e+00 1.988616563914e+00 1.988592938351e+00 1.988203710578e+00 1.987728188332e+00 1.987529200226e+00 1.987801906947e+00 1.988427902841e+00 1.989049092116e+00 1.989295235645e+00 1.989052455025e+00 1.988537353607e+00 1.988149019746e+00 1.988184595800e+00 1.988656942666e+00 1.989311997974e+00 1.989819120729e+00 1.989955837532e+00 1.989718266402e+00 1.989311494507e+00 1.989047803737e+00 1.989164016833e+00 1.989670364979e+00 1.990331238903e+00 1.990808914867e+00 1.990873467995e+00 1.990545629488e+00 1.990099397444e+00 1.989884947672e+00 1.990089305850e+00 1.990618268732e+00 1.991177348825e+00 1.991479643493e+00 1.991401323680e+00 1.991030893976e+00 1.990606723587e+00 1.990397276117e+00 1.990550370505e+00 1.991006776037e+00 1.991532073220e+00 1.991838061352e+00 1.991739850972e+00 1.991287533391e+00 1.990775599870e+00 1.990575850576e+00 1.990869484053e+00 1.991508758826e+00 1.992112316235e+00 1.992314143509e+00 1.992009248072e+00 1.991426189040e+00 1.990990769527e+00 1.991017921897e+00 1.991494750089e+00 1.992113546143e+00 1.992492789482e+00 1.992433442281e+00 1.992018513059e+00 1.991546380551e+00 1.991322615506e+00 1.991463810727e+00 1.991856430371e+00 1.992275834776e+00 1.992522132424e+00 1.992500240840e+00 1.992244001691e+00 1.991890096428e+00 1.991623480625e+00 1.991600931958e+00 1.991877043603e+00 1.992339929525e+00 1.992731470060e+00 1.992774364769e+00 1.992383173448e+00 1.991768965516e+00 1.991318535974e+00 1.991347261662e+00 1.991859448345e+00 1.992521383693e+00 1.992869349076e+00 1.992634007975e+00 1.991946806607e+00 1.991252220079e+00 1.991000662943e+00 1.991346384939e+00 1.992049757048e+00 1.992622937398e+00 1.992658492951e+00 1.992115190260e+00 1.991339542554e+00 1.990821420582e+00 1.990871283196e+00 1.991415334043e+00 1.992055359273e+00 1.992338507497e+00 1.992066210782e+00 1.991422186995e+00 1.990812044921e+00 1.990595286440e+00 1.990856334822e+00 1.991375352912e+00 1.991779779484e+00 1.991793142922e+00 1.991407747692e+00 1.990864887660e+00 1.990475838146e+00 1.990439377731e+00 1.990720480327e+00 1.991086033081e+00 1.991271859865e+00 1.991149413991e+00 1.990796542200e+00 1.990412765638e+00 1.990193803683e+00 1.990220468404e+00 1.990413202333e+00 1.990601646048e+00 1.990644076769e+00 1.990498245528e+00 1.990229483650e+00 1.989961983935e+00 1.989810055172e+00 1.989803674593e+00 1.989879041905e+00 1.989942816205e+00 1.989921055271e+00 1.989791123536e+00 1.989591380372e+00 1.989393971964e+00 1.989255372711e+00 1.989188869395e+00 1.989174384854e+00 1.989165525628e+00 1.989114331616e+00 1.989002417970e+00 1.988845299082e+00 1.988678769629e+00 1.988532966170e+00 1.988431044259e+00 1.988368885721e+00 1.988317316400e+00 1.988245501151e+00 1.988141284777e+00 1.988004405247e+00 1.987855996855e+00 1.987722872787e+00 1.987617306161e+00 1.987530558239e+00 1.987447006329e+00 1.987355014170e+00 1.987249256507e+00 1.987131350316e+00 1.987013458712e+00 1.986900690429e+00 1.986789324404e+00 1.986679616071e+00 1.986569085434e+00 1.986461131207e+00 1.986354093304e+00 1.986248713197e+00 1.986136844590e+00 1.986013523470e+00 1.985885689638e+00 1.985759474279e+00 1.985637685136e+00 1.985519066662e+00 1.985400253031e+00 1.985276508094e+00 1.985146981019e+00 1.985020439349e+00 1.984896730733e+00 1.984774012726e+00 1.984648066844e+00 1.984518131667e+00 1.984389363051e+00 1.984265455910e+00 1.984147329438e+00 1.984029587146e+00 1.983905991614e+00 1.983776917977e+00 1.983645867386e+00 1.983516956829e+00 1.983392395709e+00 1.983267837482e+00 1.983139377293e+00 1.983003154038e+00 1.982868210161e+00 1.982736266653e+00 1.982604549229e+00 1.982472636787e+00 1.982336681426e+00 1.982196068638e+00 1.982059628828e+00 1.981928713752e+00 1.981799518496e+00 1.981668217346e+00 1.981533132557e+00 1.981396291874e+00 1.981260164187e+00 1.981128980983e+00 1.981001515742e+00 1.980872072485e+00 1.980741280938e+00 1.980609703286e+00 1.980475462996e+00 1.980341905731e+00 1.980211719975e+00 1.980083327057e+00 1.979954775036e+00 1.979825443223e+00 1.979695823112e+00 1.979562545892e+00 1.979431655598e+00 1.979303184842e+00 1.979175248512e+00 1.979049466348e+00 1.978922718433e+00 1.978794026305e+00 1.978663714636e+00 1.978534167158e+00 1.978408305828e+00 1.978283019530e+00 1.978161401502e+00 1.978035867151e+00 1.977904978590e+00 1.977776433539e+00 1.977649400949e+00 1.977525089073e+00 1.977405429174e+00 1.977282979575e+00 1.977155887970e+00 1.977026445155e+00 1.976900810479e+00 1.976778695677e+00 1.976659661258e+00 1.976542457202e+00 1.976423256388e+00 1.976303275183e+00 1.976183681238e+00 1.976066158544e+00 1.975950947573e+00 1.975839403334e+00 1.975730103579e+00 1.975619029623e+00 1.975508347805e+00 1.975398519623e+00 1.975287967153e+00 1.975181971766e+00 1.975080547902e+00 1.974977809840e+00 1.974877971729e+00 1.974777533583e+00 1.974675414497e+00 1.974578090140e+00 1.974485109957e+00 1.974393675846e+00 1.974302328540e+00 1.974212437094e+00 1.974121489516e+00 1.974032555217e+00 1.973947840271e+00 1.973864782888e+00 1.973782120311e+00 1.973700394322e+00 1.973620698811e+00 1.973541015449e+00 1.973464678623e+00 1.973388851335e+00 1.973315403723e+00 1.973243765612e+00 1.973174697051e+00 1.973108427533e+00 1.973043382632e+00 1.972979323999e+00 1.972917042703e+00 1.972856710482e+00 1.972800176270e+00 1.972746350934e+00 1.972694090009e+00 1.972643286818e+00 1.972591960009e+00 1.972545151584e+00 1.972499956219e+00 1.972456990302e+00 1.972417607227e+00 1.972380906459e+00 1.972345047945e+00 1.972311565622e+00 1.972280184298e+00 1.972249740540e+00 1.972223458256e+00 1.972200772094e+00 1.972180658608e+00 1.972162784395e+00 1.972146611471e+00 1.972131878192e+00 1.972119126689e+00 1.972111022218e+00 1.972105314360e+00 1.972102153366e+00 1.972102093619e+00 1.972103736781e+00 1.972106866875e+00 1.972115229565e+00 1.972125809983e+00 1.972139898278e+00 1.972156075218e+00 1.972175468907e+00 1.972198499431e+00 1.972226416545e+00 1.972255559813e+00 1.972286981133e+00 1.972321593212e+00 1.972359577058e+00 1.972402022310e+00 1.972448075408e+00 1.972495823246e+00 1.972547803912e+00 1.972602491660e+00 1.972658800515e+00 1.972719142059e+00 1.972783694999e+00 1.972852607065e+00 1.972925608274e+00 1.972999362366e+00 1.973075788303e+00 1.973155263964e+00 1.973240167624e+00 1.973329206512e+00 1.973422212165e+00 1.973516957777e+00 1.973615410440e+00 1.973717496539e+00 1.973824229176e+00 1.973934813615e+00 1.974050445989e+00 1.974169136002e+00 1.974291102798e+00 1.974416946072e+00 1.974547245897e+00 1.974681838678e+00 1.974820894836e+00 1.974963760136e+00 1.975111207818e+00 1.975262136280e+00 1.975416495435e+00 1.975576557500e+00 1.975739270567e+00 1.975906294983e+00 1.976079075165e+00 1.976255788929e+00 1.976436171462e+00 1.976620921589e+00 1.976809773366e+00 1.977002681904e+00 1.977201741556e+00 1.977404818177e+00 1.977612326024e+00 1.977825253168e+00 1.978040396750e+00 1.978261003216e+00 1.978487298731e+00 1.978718438457e+00 1.978953022814e+00 1.979193133263e+00 1.979438326510e+00 1.979686624882e+00 1.979940483155e+00 1.980199474025e+00 1.980463923246e+00 1.980732375652e+00 1.981005832390e+00 1.981284099331e+00 1.981567986667e+00 1.981856193335e+00 1.982151303668e+00 1.982448324799e+00 1.982752658070e+00 1.983061762671e+00 1.983376484563e+00 1.983696451729e+00 1.984020954015e+00 1.984351178268e+00 1.984687384086e+00 1.985028640493e+00 1.985375059884e+00 1.985727175179e+00 1.986083707257e+00 1.986445861547e+00 1.986814328874e+00 1.987186739729e+00 1.987566697417e+00 1.987950931612e+00 1.988341772948e+00 1.988737234346e+00 1.989138513916e+00 1.989545663691e+00 1.989959071108e+00 1.990379352739e+00 1.990803503507e+00 1.991234221894e+00 1.991670532200e+00 1.992114612663e+00 1.992564277553e+00 1.993018733483e+00 1.993479232632e+00 1.993945367709e+00 1.994418210472e+00 1.994897401060e+00 1.995382818014e+00 1.995873010665e+00 1.996370356745e+00 1.996872420061e+00 1.997382175880e+00 1.997897779697e+00 1.998420533130e+00 1.998947861734e+00 1.999482613423e+00 2.000023895773e+00 2.000570970361e+00 2.001125184312e+00 2.001685840015e+00 2.002252413269e+00 2.002825802523e+00 2.003405247222e+00 2.003991072321e+00 2.004585032781e+00 2.005183682338e+00 2.005790465126e+00 2.006402990351e+00 2.007022639615e+00 2.007649350073e+00 2.008282230114e+00 2.008922115919e+00 2.009569362565e+00 2.010222548162e+00 2.010882773995e+00 2.011550708028e+00 2.012224535559e+00 2.012905551831e+00 2.013593887130e+00 2.014287185318e+00 2.014991311071e+00 2.015699714294e+00 2.016416503909e+00 2.017139441130e+00 2.017869002675e+00 2.018607771548e+00 2.019352263162e+00 2.020103730856e+00 2.020863669802e+00 2.021629581892e+00 2.022402152968e+00 2.023182629056e+00 2.023970744672e+00 2.024766221909e+00 2.025568695613e+00 2.026377569756e+00 2.027195440942e+00 2.028019778192e+00 2.028851680486e+00 2.029691542167e+00 2.030537919532e+00 2.031393072295e+00 2.032254556221e+00 2.033122995031e+00 2.034000204692e+00 2.034884961242e+00 2.035776582595e+00 2.036675232886e+00 2.037581790163e+00 2.038497032803e+00 2.039418488891e+00 2.040347445697e+00 2.041285794652e+00 2.042229805069e+00 2.043182697037e+00 2.044143816594e+00 2.045110866151e+00 2.046086684575e+00 2.047070635686e+00 2.048061015743e+00 2.049060945262e+00 2.050067255683e+00 2.051081591361e+00 2.052103827409e+00 2.053133304788e+00 2.054172307535e+00 2.055217491615e+00 2.056270231217e+00 2.057331604079e+00 2.058400445655e+00 2.059477283721e+00 2.060563139347e+00 2.061653318967e+00 2.062756101219e+00 2.063864213301e+00 2.064978659671e+00 2.066104003135e+00 2.067235351528e+00 2.068375465864e+00 2.069523318193e+00 2.070678408632e+00 2.071842165778e+00 2.073013247678e+00 2.074191784432e+00 2.075379019625e+00 2.076574583882e+00 2.077777841873e+00 2.078988251397e+00 2.080206562376e+00 2.081434226265e+00 2.082669064590e+00 2.083911466108e+00 2.085161899112e+00 2.086420995993e+00 2.087687138012e+00 2.088960305387e+00 2.090242987502e+00 2.091533193433e+00 2.092829931253e+00 2.094137546944e+00 2.095451418818e+00 2.096771671416e+00 2.098102774165e+00 2.099440240612e+00 2.100785275631e+00 2.102138941880e+00 2.103500373448e+00 2.104868424362e+00 2.106245367463e+00 2.107630118624e+00 2.109022785235e+00 2.110422991242e+00 2.111829798532e+00 2.113247328039e+00 2.114670946646e+00 2.116101539241e+00 2.117542189329e+00 2.118987632806e+00 2.120441907286e+00 2.121904709774e+00 2.123374631089e+00 2.124852488047e+00 2.126337707028e+00 2.127830609137e+00 2.129330982645e+00 2.130838991145e+00 2.132355739511e+00 2.133879039031e+00 2.135409577358e+00 2.136947060724e+00 2.138493785127e+00 2.140047193001e+00 2.141607091749e+00 2.143176136795e+00 2.144751393390e+00 2.146333800872e+00 2.147924839992e+00 2.149521594513e+00 2.151126448854e+00 2.152738448565e+00 2.154358323988e+00 2.155984399015e+00 2.157617781187e+00 2.159257046960e+00 2.160904753771e+00 2.162558750962e+00 2.164221017617e+00 2.165889043599e+00 2.167562993578e+00 2.169246716288e+00 2.170934287172e+00 2.172629629732e+00 2.174332606350e+00 2.176040675911e+00 2.177756997865e+00 2.179480142208e+00 2.181207974895e+00 2.182942541558e+00 2.184683812153e+00 2.186432618166e+00 2.188185849544e+00 2.189945719578e+00 2.191711802006e+00 2.193484843696e+00 2.195263825132e+00 2.197047982299e+00 2.198837508124e+00 2.200633470167e+00 2.202435785211e+00 2.204243748920e+00 2.206056457970e+00 2.207875321266e+00 2.209699917569e+00 2.211528709271e+00 2.213364294553e+00 2.215204135601e+00 2.217049036339e+00 2.218899975921e+00 2.220754749460e+00 2.222614898476e+00 2.224478596863e+00 2.226348061095e+00 2.228223395958e+00 2.230101113506e+00 2.231984263935e+00 2.233871641236e+00 2.235762654487e+00 2.237658262506e+00 2.239557784851e+00 2.241461370359e+00 2.243368427699e+00 2.245278326156e+00 2.247193576559e+00 2.249109729031e+00 2.251030168699e+00 2.252954388022e+00 2.254881043031e+00 2.256811220583e+00 2.258744358678e+00 2.260678744554e+00 2.262616329669e+00 2.264555955834e+00 2.266499580081e+00 2.268442403400e+00 2.270388490996e+00 2.272336455381e+00 2.274286040510e+00 2.276237387582e+00 2.278189838890e+00 2.280143250015e+00 2.282097412349e+00 2.284052587635e+00 2.286009947870e+00 2.287964120898e+00 2.289922876374e+00 2.291879096435e+00 2.293835588211e+00 2.295793233819e+00 2.297748870685e+00 2.299704979514e+00 2.301659124525e+00 2.303613637676e+00 2.305566680362e+00 2.307517015620e+00 2.309467438150e+00 2.311416288082e+00 2.313363259021e+00 2.315306966113e+00 2.317248469517e+00 2.319187935345e+00 2.321123727954e+00 2.323057097782e+00 2.324986720346e+00 2.326912950831e+00 2.328835297206e+00 2.330754405651e+00 2.332669780939e+00 2.334579556240e+00 2.336485469313e+00 2.338385531048e+00 2.340279968021e+00 2.342172184818e+00 2.344055032119e+00 2.345932866536e+00 2.347805491004e+00 2.349670592267e+00 2.351528658887e+00 2.353380108908e+00 2.355224677096e+00 2.357061126513e+00 2.358889748277e+00 2.360710902309e+00 2.362521707649e+00 2.364324929049e+00 2.366119192810e+00 2.367903706394e+00 2.369678128635e+00 2.371443387531e+00 2.373196843102e+00 2.374940641357e+00 2.376672988085e+00 2.378394713770e+00 2.380103109394e+00 2.381800975475e+00 2.383486937489e+00 2.385159053582e+00 2.386817765873e+00 2.388463815862e+00 2.390096978679e+00 2.391714959243e+00 2.393319264664e+00 2.394908648111e+00 2.396481796153e+00 2.398040070102e+00 2.399581942009e+00 2.401108388666e+00 2.402616337100e+00 2.404108287755e+00 2.405582516893e+00 2.407039173955e+00 2.408478780742e+00 2.409895964679e+00 2.411297211234e+00 2.412678062467e+00 2.414039825004e+00 2.415381910598e+00 2.416700428655e+00 2.417999761548e+00 2.419277146723e+00 2.420532101020e+00 2.421765895660e+00 2.422975405501e+00 2.424161287502e+00 2.425324881981e+00 2.426464301273e+00 2.427577877468e+00 2.428666568386e+00 2.429730718667e+00 2.430769050987e+00 2.431780733017e+00 2.432763953595e+00 2.433723285047e+00 2.434651949970e+00 2.435553599021e+00 2.436426887095e+00 2.437269596866e+00 2.438084859991e+00 2.438868231623e+00 2.439622578130e+00 2.440344558823e+00 2.441035174001e+00 2.441695146539e+00 2.442322133041e+00 2.442916284350e+00 2.443477167262e+00 2.444004536334e+00 2.444497675190e+00 2.444956035864e+00 2.445380325771e+00 2.445766624409e+00 2.446118801831e+00 2.446433872746e+00 2.446710903591e+00 2.446952512391e+00 2.447153745451e+00 2.447318909990e+00 2.447442139237e+00 2.447529870310e+00 2.447575534910e+00 2.447581472730e+00 2.447547977792e+00 2.447471030446e+00 2.447355394087e+00 2.447193950771e+00 2.446993617197e+00 2.446748761323e+00 2.446459858469e+00 2.446129824410e+00 2.445750499434e+00 2.445332528568e+00 2.444864681631e+00 2.444354189573e+00 2.443796568215e+00 2.443192959251e+00 2.442545123997e+00 2.441844741243e+00 2.441103652260e+00 2.440309017533e+00 2.439470664906e+00 2.438580244750e+00 2.437642823432e+00 2.436657598112e+00 2.435617423367e+00 2.434534041633e+00 2.433392642371e+00 2.432208019415e+00 2.430968772936e+00 2.429677358069e+00 2.428339290858e+00 2.426942942410e+00 2.425501755130e+00 2.424002087258e+00 2.422455627847e+00 2.420850964945e+00 2.419196890417e+00 2.417490986507e+00 2.415725761537e+00 2.413915186671e+00 2.412042241058e+00 2.410124295438e+00 2.408146410762e+00 2.406116330357e+00 2.404033863545e+00 2.401892945452e+00 2.399704672021e+00 2.397454567875e+00 2.395157212292e+00 2.392800750539e+00 2.390392587569e+00 2.387932227430e+00 2.385411755467e+00 2.382845342682e+00 2.380216485001e+00 2.377543071422e+00 2.374808919286e+00 2.372024006361e+00 2.369188895512e+00 2.366294398746e+00 2.363356240610e+00 2.360355747520e+00 2.357313856727e+00 2.354212700848e+00 2.351063367449e+00 2.347864203316e+00 2.344611141074e+00 2.341314686560e+00 2.337961437584e+00 2.334566524796e+00 2.331116965250e+00 2.327624374017e+00 2.324083932216e+00 2.320495054387e+00 2.316865841199e+00 2.313184180681e+00 2.309467688039e+00 2.305700552864e+00 2.301896522698e+00 2.298048299326e+00 2.294159129052e+00 2.290234754290e+00 2.286265208524e+00 2.282266893058e+00 2.278224291154e+00 2.274152189398e+00 2.270043797985e+00 2.265901596357e+00 2.261731668106e+00 2.257527112122e+00 2.253299523829e+00 2.249038927151e+00 2.244756295613e+00 2.240446840011e+00 2.236116586530e+00 2.231766735525e+00 2.227392817379e+00 2.223005232275e+00 2.218599622001e+00 2.214179134852e+00 2.209747383881e+00 2.205304516585e+00 2.200853078887e+00 2.196393401651e+00 2.191930714032e+00 2.187463188619e+00 2.182997141582e+00 2.178532177762e+00 2.174069568142e+00 2.169614844795e+00 2.165166148705e+00 2.160730934302e+00 2.156307739729e+00 2.151896873166e+00 2.147508293113e+00 2.143136344963e+00 2.138789577887e+00 2.134466236416e+00 2.130171691192e+00 2.125909884923e+00 2.121676710346e+00 2.117485302255e+00 2.113326199824e+00 2.109216150865e+00 2.105144575962e+00 2.101122649155e+00 2.097151582980e+00 2.093231259467e+00 2.089371870353e+00 2.085565188454e+00 2.081825819908e+00 2.078147363338e+00 2.074538434479e+00 2.070999889227e+00 2.067534223213e+00 2.064148758769e+00 2.060837064416e+00 2.057613688722e+00 2.054471830046e+00 2.051421308465e+00 2.048461958939e+00 2.045594984376e+00 2.042829809580e+00 2.040157610065e+00 2.037596645559e+00 2.035134818694e+00 2.032785526863e+00 2.030545651395e+00 2.028418013088e+00 2.026408911132e+00 2.024514285126e+00 2.022747188585e+00 2.021096741044e+00 2.019576471675e+00 2.018181719591e+00 2.016917258503e+00 2.015787566543e+00 2.014785973655e+00 2.013926322531e+00 2.013197313196e+00 2.012613448504e+00 2.012165345790e+00 2.011859268262e+00 2.011698148110e+00 2.011676434287e+00 2.011803735175e+00 2.012071495907e+00 2.012491401760e+00 2.013051862746e+00 2.013762410845e+00 2.014620066424e+00 2.015622393490e+00 2.016775233341e+00 2.018069816385e+00 2.019517401095e+00 2.021104658264e+00 2.022840231876e+00 2.024717628619e+00 2.026738343380e+00 2.028903046183e+00 2.031203505217e+00 2.033646732305e+00 2.036222079999e+00 2.038936236327e+00 2.041780668269e+00 2.044756796172e+00 2.047862469434e+00 2.051088657826e+00 2.054444173151e+00 2.057911971545e+00 2.061503324317e+00 2.065202913705e+00 2.069014417701e+00 2.072933576891e+00 2.076951492839e+00 2.081072777667e+00 2.085283997420e+00 2.089590393705e+00 2.093978844507e+00 2.098451682001e+00 2.103001752641e+00 2.107621989090e+00 2.112313344935e+00 2.117063178051e+00 2.121876418303e+00 2.126736507043e+00 2.131646845183e+00 2.136598328687e+00 2.141583452074e+00 2.146604713164e+00 2.151644706341e+00 2.156709582451e+00 2.161782974845e+00 2.166866940694e+00 2.171951903477e+00 2.177028786513e+00 2.182100323468e+00 2.187149380440e+00 2.192179725955e+00 2.197177327225e+00 2.202139460035e+00 2.207061902945e+00 2.211932489020e+00 2.216751706194e+00 2.221505564040e+00 2.226194743010e+00 2.230808685067e+00 2.235340772076e+00 2.239790654296e+00 2.244138862968e+00 2.248394309818e+00 2.252538908453e+00 2.256572887289e+00 2.260490067667e+00 2.264276098380e+00 2.267938700403e+00 2.271454805616e+00 2.274834572535e+00 2.278061308205e+00 2.281130106494e+00 2.284045022144e+00 2.286780929013e+00 2.289353838868e+00 2.291739505451e+00 2.293943554009e+00 2.295958214696e+00 2.297771669282e+00 2.299393837908e+00 2.300795771626e+00 2.301999532009e+00 2.302977550156e+00 2.303737604848e+00 2.304274225394e+00 2.304569411350e+00 2.304644654325e+00 2.304464061345e+00 2.304053782282e+00 2.303386556217e+00 2.302467415350e+00 2.301301239991e+00 2.299860831135e+00 2.298176831802e+00 2.296209571324e+00 2.293986765466e+00 2.291486608604e+00 2.288710193115e+00 2.285668990511e+00 2.282333509455e+00 2.278736266996e+00 2.274840672657e+00 2.270673291494e+00 2.266219017230e+00 2.261474146187e+00 2.256457974082e+00 2.251137243546e+00 2.245549332259e+00 2.239661259133e+00 2.233496552208e+00 2.227047677005e+00 2.220309988882e+00 2.213304253881e+00 2.206001996730e+00 2.198439189142e+00 2.190588404058e+00 2.182473553016e+00 2.174088494421e+00 2.165433801649e+00 2.156528964605e+00 2.147351172457e+00 2.137937479581e+00 2.128262588199e+00 2.118353582232e+00 2.108207667874e+00 2.097823542460e+00 2.087229103523e+00 2.076401878705e+00 2.065379975420e+00 2.054142808407e+00 2.042718094442e+00 2.031108454940e+00 2.019312248530e+00 2.007361787243e+00 1.995235944493e+00 1.982975805444e+00 1.970566545009e+00 1.958031396389e+00 1.945384202529e+00 1.932617372449e+00 1.919772303694e+00 1.906827625831e+00 1.893824761952e+00 1.880756873859e+00 1.867641648341e+00 1.854502677572e+00 1.841330305918e+00 1.828167514596e+00 1.814998450233e+00 1.801860148930e+00 1.788754176080e+00 1.775693376398e+00 1.762706855912e+00 1.749784233568e+00 1.736968749403e+00 1.724246744944e+00 1.711653210426e+00 1.699192974622e+00 1.686874770685e+00 1.674731455385e+00 1.662747907263e+00 1.650966785615e+00 1.639376127553e+00 1.628003350021e+00 1.616858452669e+00 1.605939422259e+00 1.595280685380e+00 1.584863304506e+00 1.574723033301e+00 1.564849436021e+00 1.555257027441e+00 1.545956530701e+00 1.536938056361e+00 1.528230373239e+00 1.519808352229e+00 1.511700641210e+00 1.503890235156e+00 1.496384071844e+00 1.489183317089e+00 1.482273625903e+00 1.475672067977e+00 1.469347914792e+00 1.463319673653e+00 1.457560326349e+00 1.452072986040e+00 1.446845470540e+00 1.441856994667e+00 1.437115125398e+00 1.432581362112e+00 1.428267999744e+00 1.424136006130e+00 1.420184667426e+00 1.416392119982e+00 1.412733329338e+00 1.409205448731e+00 1.405767666120e+00 1.402423045899e+00 1.399129283197e+00 1.395882261640e+00 1.392650906596e+00 1.389412901082e+00 1.386156637916e+00 1.382841819402e+00 1.379470440078e+00 1.375992225149e+00 1.372410273159e+00 1.368686867687e+00 1.364803471717e+00 1.360748338045e+00 1.356480150738e+00 1.352004865697e+00 1.347274386058e+00 1.342292476000e+00 1.337029701002e+00 1.331466921947e+00 1.325596333674e+00 1.319388511076e+00 1.312846951810e+00 1.305937973339e+00 1.298667565513e+00 1.291010121006e+00 1.282967751844e+00 1.274527720578e+00 1.265678540844e+00 1.256432043291e+00 1.246764999482e+00 1.236698811711e+00 1.226217220500e+00 1.215336875053e+00 1.204060809667e+00 1.192393924794e+00 1.180360566653e+00 1.167959781370e+00 1.155227387052e+00 1.142169796488e+00 1.128823837186e+00 1.115211247254e+00 1.101366349971e+00 1.087327480707e+00 1.073130289702e+00 1.058825854332e+00 1.044453439609e+00 1.030078341619e+00 1.015741659156e+00 1.001521358723e+00 9.874678164618e-01 9.736586276585e-01 9.601673748853e-01 9.470585793319e-01 9.344296826470e-01 9.223348412506e-01 9.108863664102e-01 9.001349492735e-01 8.901844039296e-01 8.811029174073e-01 8.729554608851e-01 8.658390075138e-01 8.597730244835e-01 8.548627602774e-01 8.511010702352e-01 8.485603210872e-01 8.472455509251e-01 8.471551834026e-01 8.483184228465e-01 8.506637331529e-01 8.542250140769e-01 8.588938929402e-01 8.646657326194e-01 8.714510069948e-01 8.791659939258e-01 8.877701666267e-01 8.971073083620e-01 9.071635074055e-01 9.177745258853e-01 9.288855997083e-01 9.403920723994e-01 9.521710295812e-01 9.641789715483e-01 9.762671655297e-01 9.884015067742e-01 1.000459719023e+00 1.012387900990e+00 1.024110522684e+00 1.035546079266e+00 1.046669876577e+00 1.057387282366e+00 1.067694674372e+00 1.077521587766e+00 1.086852674675e+00 1.095668899151e+00 1.103933102424e+00 1.111667118124e+00 1.118839293928e+00 1.125475051726e+00 1.131580724048e+00 1.137170092054e+00 1.142280961060e+00 1.146930911461e+00 1.151165903084e+00 1.155029088141e+00 1.158556124608e+00 1.161811873673e+00 1.164838309676e+00 1.167694697708e+00 1.170446600285e+00 1.173132523543e+00 1.175834548321e+00 1.178589882560e+00 1.181464118044e+00 1.184507144737e+00 1.187760459973e+00 1.191282919035e+00 1.195091728782e+00 1.199242585552e+00 1.203740414738e+00 1.208620246253e+00 1.213884872508e+00 1.219535955143e+00 1.225585263367e+00 1.231997984577e+00 1.238784839163e+00 1.245892406105e+00 1.253312403680e+00 1.260992816370e+00 1.268894533839e+00 1.276974055915e+00 1.285160048886e+00 1.293425388563e+00 1.301665412934e+00 1.309858464418e+00 1.317901887971e+00 1.325732927320e+00 1.333294668850e+00 1.340466551495e+00 1.347222285684e+00 1.353430581362e+00 1.359038226360e+00 1.363954160918e+00 1.368075975578e+00 1.371347637248e+00 1.373646382373e+00 1.374917346241e+00 1.375058486280e+00 1.373990255864e+00 1.371636964836e+00 1.367923970237e+00 1.362777521155e+00 1.356135966786e+00 1.347959234307e+00 1.338176719435e+00 1.326788618735e+00 1.313752466283e+00 1.299080884945e+00 1.282788123556e+00 1.264898205869e+00 1.245494342193e+00 1.224621237863e+00 1.202420081003e+00 1.179000203683e+00 1.154524552968e+00 1.129189957732e+00 1.103197468906e+00 1.076804347326e+00 1.050266935258e+00 1.023891742214e+00 9.979742086663e-01 9.728632455645e-01 9.488755371382e-01 9.263493012557e-01 9.056169796383e-01 8.869542054278e-01 8.706489127104e-01 8.568864253778e-01 8.458429084255e-01 8.375865547982e-01 8.321411577682e-01 8.294532807639e-01 8.293856841883e-01 8.317906901655e-01 8.364178802704e-01 8.430435204011e-01 8.513849166185e-01 8.611791983610e-01 8.721525724198e-01 8.840392111205e-01 8.965991426632e-01 9.095737970927e-01 9.227466927576e-01 9.358733770445e-01 9.487455770513e-01 9.611224390895e-01 9.727814030519e-01 9.834952089546e-01 9.930245036116e-01 1.001154838421e+00 1.007663760481e+00 1.012375455517e+00 1.015117781894e+00 1.015805161221e+00 1.014374616173e+00 1.010865516538e+00 1.005411660598e+00 9.982144371575e-01 9.896374241656e-01 9.800986709843e-01 9.701703270768e-01 9.604922873805e-01 9.517683458714e-01 9.447474410041e-01 9.401263096594e-01 9.385510238943e-01 9.404751872187e-01 9.461873631980e-01 9.556949547958e-01 9.687451622116e-01 9.848105242653e-01 1.003105782448e+00 1.022664079160e+00 1.042349025609e+00 1.060989913755e+00 1.077440841347e+00 1.090802656052e+00 1.100639214109e+00 1.105435069454e+00 1.107811143582e+00 1.109803611846e+00 1.115314297667e+00 1.061887445131e+00 9.671239124919e-01 8.673303074782e-01 8.132133444140e-01 8.425129298493e-01 9.359492200899e-01 1.037645000453e+00 1.100452032344e+00 1.101836370877e+00 1.044676556811e+00 9.557811251532e-01 8.805466143654e-01 8.620244886323e-01 9.053862159195e-01 9.737961793231e-01 1.024212561616e+00 1.033506048919e+00 1.004183399838e+00 9.612634034421e-01 9.403370325895e-01 9.632291961112e-01 1.018605923946e+00 1.072230045217e+00 1.092109998836e+00 1.063826814138e+00 9.953919140367e-01 9.162592795375e-01 8.668703576117e-01 8.718009525928e-01 9.157145174723e-01 9.576179015380e-01 9.622830460741e-01 9.166118525598e-01 8.341374232307e-01 7.547224854468e-01 7.298343161102e-01 7.784044319822e-01 8.635902799636e-01 9.320579643655e-01 9.492358237874e-01 9.077199161550e-01 8.283575073278e-01 7.587478690006e-01 7.526030971961e-01 8.196533059701e-01 9.132234062125e-01 9.775752544461e-01 9.787640770483e-01 9.107599456730e-01 7.982509357128e-01 7.010355708243e-01 6.956332375651e-01 7.962789480193e-01 9.357303497549e-01 1.044585926456e+00 1.084610761790e+00 1.047271318364e+00 9.513005447245e-01 8.420446532709e-01 7.811308738289e-01 8.038065253414e-01 8.790586531627e-01 9.454326473703e-01 9.596737031898e-01 9.098492672323e-01 8.168918714954e-01 7.354920098213e-01 7.340213339412e-01 8.274768789722e-01 9.586840392259e-01 1.062485060384e+00 1.099249770997e+00 1.056463265795e+00 9.469735101847e-01 8.100537387352e-01 7.109976910286e-01 7.107097405854e-01 7.992761658792e-01 9.109411642105e-01 9.927800062254e-01 1.022479893676e+00 1.001993142295e+00 9.496450235246e-01 8.909163595699e-01 8.465293111390e-01 8.224407013861e-01 8.116760962357e-01 8.071772719584e-01 8.122064775588e-01 8.377208142918e-01 8.882942808012e-01 9.510980696654e-01 9.999941646857e-01 1.008831048779e+00 9.631291168504e-01 8.689124008727e-01 7.612722916868e-01 7.065247447625e-01 7.594793860544e-01 8.938969729278e-01 1.036399053663e+00 1.128679363231e+00 1.140417939732e+00 1.068114178123e+00 9.365336080188e-01 8.033305544392e-01 7.500690664605e-01 8.140994037546e-01 9.367923707449e-01 1.039227119103e+00
 2.024800614364e+00 2.025696351911e+00 2.026473494758e+00 2.026868653824e+00 2.026859040223e+00 2.026647782686e+00 2.026543007875e+00 2.026804077000e+00 2.027476723343e+00 2.028340554948e+00 2.029042343115e+00 2.029340317500e+00 2.029263064929e+00 2.029068110407e+00 2.029060469580e+00 2.029417288433e+00 2.030101239184e+00 2.030886607923e+00 2.031486135557e+00 2.031721395577e+00 2.031635902579e+00 2.031452861303e+00 2.031442792980e+00 2.031772563698e+00 2.032415641099e+00 2.033145422145e+00 2.033671498533e+00 2.033814252900e+00 2.033634715624e+00 2.033384555123e+00 2.033338295655e+00 2.033638212778e+00 2.034231592172e+00 2.034903379601e+00 2.035364431935e+00 2.035417084410e+00 2.035094986261e+00 2.034685923712e+00 2.034558720975e+00 2.034910826773e+00 2.035625590045e+00 2.036334219580e+00 2.036661014035e+00 2.036489273970e+00 2.036039428107e+00 2.035719899962e+00 2.035834230073e+00 2.036390717296e+00 2.037133427750e+00 2.037724759559e+00 2.037939765658e+00 2.037775592100e+00 2.037441434801e+00 2.037250653987e+00 2.037444378887e+00 2.038031591802e+00 2.038777961817e+00 2.039342917235e+00 2.039488414721e+00 2.039233922610e+00 2.038853901936e+00 2.038707974925e+00 2.038989368208e+00 2.039604434692e+00 2.040252845747e+00 2.040639325217e+00 2.040636719212e+00 2.040334088508e+00 2.039979593711e+00 2.039844810411e+00 2.040079077632e+00 2.040621163993e+00 2.041232433274e+00 2.041621200505e+00 2.041600376235e+00 2.041220749656e+00 2.040780068860e+00 2.040653208552e+00 2.041024628821e+00 2.041750004419e+00 2.042442111150e+00 2.042728080833e+00 2.042498245776e+00 2.041981454841e+00 2.041613377675e+00 2.041713680637e+00 2.042274363700e+00 2.042982866694e+00 2.043449748675e+00 2.043468353066e+00 2.043123983299e+00 2.042718748006e+00 2.042568842526e+00 2.042791399303e+00 2.043269246787e+00 2.043773945681e+00 2.044102164782e+00 2.044158548218e+00 2.043976114816e+00 2.043695461850e+00 2.043502501167e+00 2.043557875076e+00 2.043913509784e+00 2.044461025650e+00 2.044935241026e+00 2.045059890370e+00 2.044743989102e+00 2.044199477335e+00 2.043818620568e+00 2.043921966191e+00 2.044515961750e+00 2.045266255385e+00 2.045700867229e+00 2.045545442524e+00 2.044928716553e+00 2.044298037596e+00 2.044112855109e+00 2.044537724341e+00 2.045328360013e+00 2.045993281011e+00 2.046112686395e+00 2.045640911704e+00 2.044927800016e+00 2.044474033930e+00 2.044596929535e+00 2.045226671113e+00 2.045958331174e+00 2.046326320456e+00 2.046132344547e+00 2.045553802190e+00 2.045008120863e+00 2.044860775401e+00 2.045202606664e+00 2.045808073493e+00 2.046300208964e+00 2.046392976470e+00 2.046079362314e+00 2.045602315857e+00 2.045281903745e+00 2.045320153262e+00 2.045683068489e+00 2.046134526498e+00 2.046401770258e+00 2.046355023751e+00 2.046071582409e+00 2.045757477293e+00 2.045610766888e+00 2.045714002651e+00 2.045985879473e+00 2.046255545386e+00 2.046375915908e+00 2.046302339466e+00 2.046104842217e+00 2.045908445049e+00 2.045832091908e+00 2.045901694073e+00 2.046053885377e+00 2.046194402214e+00 2.046248110153e+00 2.046191249972e+00 2.046063024534e+00 2.045938179989e+00 2.045872372972e+00 2.045880162216e+00 2.045939763417e+00 2.046007215074e+00 2.046029871826e+00 2.045990098259e+00 2.045906415880e+00 2.045811045128e+00 2.045737977639e+00 2.045707916770e+00 2.045718374185e+00 2.045740564869e+00 2.045742133236e+00 2.045709424396e+00 2.045643237481e+00 2.045565182913e+00 2.045504790934e+00 2.045471359452e+00 2.045457021718e+00 2.045445575660e+00 2.045425350015e+00 2.045389247680e+00 2.045343050298e+00 2.045296424035e+00 2.045254624864e+00 2.045213345537e+00 2.045172914952e+00 2.045132975768e+00 2.045093978748e+00 2.045057313176e+00 2.045022500842e+00 2.044979766776e+00 2.044925319130e+00 2.044866824098e+00 2.044808897020e+00 2.044755950160e+00 2.044705837271e+00 2.044654810977e+00 2.044598626392e+00 2.044537713259e+00 2.044479336993e+00 2.044423984705e+00 2.044368940410e+00 2.044309874347e+00 2.044248385926e+00 2.044185967625e+00 2.044127003026e+00 2.044077683194e+00 2.044026457430e+00 2.043968260600e+00 2.043904414028e+00 2.043838539844e+00 2.043775734151e+00 2.043716699657e+00 2.043656944193e+00 2.043592065107e+00 2.043519801469e+00 2.043449887340e+00 2.043380575103e+00 2.043313056350e+00 2.043243417189e+00 2.043170633282e+00 2.043094344724e+00 2.043020461405e+00 2.042951680298e+00 2.042884731848e+00 2.042815160869e+00 2.042743118990e+00 2.042668023763e+00 2.042593185312e+00 2.042522715926e+00 2.042456034716e+00 2.042388066221e+00 2.042317549365e+00 2.042245343269e+00 2.042169941486e+00 2.042096857129e+00 2.042025010262e+00 2.041956177783e+00 2.041885985323e+00 2.041814944482e+00 2.041743805321e+00 2.041668147682e+00 2.041595305124e+00 2.041523286921e+00 2.041451058149e+00 2.041381618988e+00 2.041311388828e+00 2.041238121225e+00 2.041162977559e+00 2.041089568695e+00 2.041018326530e+00 2.040948887947e+00 2.040880764761e+00 2.040809144237e+00 2.040730927920e+00 2.040655021527e+00 2.040581604348e+00 2.040511369676e+00 2.040442907265e+00 2.040372024519e+00 2.040296341914e+00 2.040218438420e+00 2.040142895551e+00 2.040069894788e+00 2.040001887381e+00 2.039935952724e+00 2.039865820774e+00 2.039794020991e+00 2.039723114542e+00 2.039653454922e+00 2.039586335912e+00 2.039522653642e+00 2.039460060687e+00 2.039396007743e+00 2.039331623763e+00 2.039266655653e+00 2.039202919665e+00 2.039142147810e+00 2.039085196057e+00 2.039027614722e+00 2.038970702352e+00 2.038912449600e+00 2.038854125858e+00 2.038799572595e+00 2.038747716108e+00 2.038699443850e+00 2.038648887395e+00 2.038599854336e+00 2.038549201380e+00 2.038499845681e+00 2.038455576028e+00 2.038411312256e+00 2.038367459798e+00 2.038324307918e+00 2.038280957595e+00 2.038239691996e+00 2.038198457751e+00 2.038159424371e+00 2.038122076142e+00 2.038086046497e+00 2.038051632630e+00 2.038018998157e+00 2.037987025541e+00 2.037956689757e+00 2.037926638761e+00 2.037899364560e+00 2.037874399156e+00 2.037850663848e+00 2.037830652565e+00 2.037809714287e+00 2.037788415981e+00 2.037771178881e+00 2.037755157077e+00 2.037740505897e+00 2.037728268105e+00 2.037717794867e+00 2.037708706506e+00 2.037700797946e+00 2.037694403736e+00 2.037689907126e+00 2.037688955645e+00 2.037689459801e+00 2.037692189622e+00 2.037696494625e+00 2.037702327666e+00 2.037709229533e+00 2.037717227669e+00 2.037729763653e+00 2.037744830273e+00 2.037760350017e+00 2.037778839662e+00 2.037797562212e+00 2.037818156954e+00 2.037844135486e+00 2.037870249725e+00 2.037900641813e+00 2.037931230554e+00 2.037964416344e+00 2.038000702074e+00 2.038041520955e+00 2.038082682731e+00 2.038126700491e+00 2.038172568111e+00 2.038220679569e+00 2.038272739347e+00 2.038327978274e+00 2.038385803264e+00 2.038445216438e+00 2.038506696124e+00 2.038568799721e+00 2.038636086210e+00 2.038706550962e+00 2.038778964462e+00 2.038854415387e+00 2.038932656842e+00 2.039011792046e+00 2.039093681085e+00 2.039179164165e+00 2.039269148622e+00 2.039361985050e+00 2.039456961650e+00 2.039553386062e+00 2.039653536723e+00 2.039756164815e+00 2.039863022662e+00 2.039974509574e+00 2.040088544357e+00 2.040205287401e+00 2.040323714684e+00 2.040447132786e+00 2.040573572001e+00 2.040704382321e+00 2.040838091880e+00 2.040975055870e+00 2.041114476000e+00 2.041257726315e+00 2.041405039521e+00 2.041554639191e+00 2.041709247993e+00 2.041866287757e+00 2.042027489537e+00 2.042190990410e+00 2.042359469409e+00 2.042531186373e+00 2.042705815294e+00 2.042885624552e+00 2.043068242512e+00 2.043255108850e+00 2.043446347303e+00 2.043638536851e+00 2.043837434016e+00 2.044038762282e+00 2.044245533844e+00 2.044455171614e+00 2.044669648951e+00 2.044886171697e+00 2.045106526639e+00 2.045331727192e+00 2.045561842900e+00 2.045796494955e+00 2.046033212501e+00 2.046274015412e+00 2.046518756101e+00 2.046769231183e+00 2.047023677233e+00 2.047282338078e+00 2.047544516080e+00 2.047811467093e+00 2.048083976917e+00 2.048359785142e+00 2.048639762062e+00 2.048924673809e+00 2.049213339423e+00 2.049506831833e+00 2.049804720989e+00 2.050107878974e+00 2.050415139476e+00 2.050727186604e+00 2.051042737374e+00 2.051364017935e+00 2.051690098108e+00 2.052019853818e+00 2.052354741171e+00 2.052694062228e+00 2.053037899474e+00 2.053386830857e+00 2.053742133719e+00 2.054102064701e+00 2.054465724419e+00 2.054833385007e+00 2.055207863601e+00 2.055587226189e+00 2.055971484208e+00 2.056361986760e+00 2.056757299599e+00 2.057156284685e+00 2.057560051540e+00 2.057970110393e+00 2.058385518271e+00 2.058805635209e+00 2.059231413118e+00 2.059660877423e+00 2.060096391737e+00 2.060537116986e+00 2.060983704861e+00 2.061435034249e+00 2.061891467791e+00 2.062354785873e+00 2.062821419964e+00 2.063295856037e+00 2.063775783865e+00 2.064259388029e+00 2.064749600375e+00 2.065244848367e+00 2.065747359464e+00 2.066254010036e+00 2.066766255299e+00 2.067283252604e+00 2.067809706396e+00 2.068338841425e+00 2.068874473521e+00 2.069415175266e+00 2.069962388819e+00 2.070515774005e+00 2.071075711216e+00 2.071640921865e+00 2.072211345732e+00 2.072788439404e+00 2.073370706577e+00 2.073960367356e+00 2.074554938913e+00 2.075155032264e+00 2.075763103957e+00 2.076375695137e+00 2.076994806258e+00 2.077620594368e+00 2.078251007359e+00 2.078889459921e+00 2.079533595787e+00 2.080184158219e+00 2.080840704900e+00 2.081503574666e+00 2.082172688326e+00 2.082848112707e+00 2.083529330268e+00 2.084217827285e+00 2.084912712760e+00 2.085612838307e+00 2.086320586998e+00 2.087035640191e+00 2.087754646737e+00 2.088481810521e+00 2.089214737427e+00 2.089954949393e+00 2.090701199395e+00 2.091453622217e+00 2.092214039747e+00 2.092980179771e+00 2.093753401662e+00 2.094533130682e+00 2.095319174276e+00 2.096112747199e+00 2.096911753769e+00 2.097716445243e+00 2.098531376465e+00 2.099351691144e+00 2.100178243191e+00 2.101012071798e+00 2.101851073175e+00 2.102699277126e+00 2.103553228075e+00 2.104412797299e+00 2.105282161027e+00 2.106156630094e+00 2.107037863827e+00 2.107925882942e+00 2.108821589989e+00 2.109724344212e+00 2.110633734071e+00 2.111548884520e+00 2.112472711330e+00 2.113403365639e+00 2.114340490550e+00 2.115285236133e+00 2.116234788812e+00 2.117196324303e+00 2.118161041819e+00 2.119133134372e+00 2.120113830023e+00 2.121099571051e+00 2.122093499796e+00 2.123094284020e+00 2.124102074847e+00 2.125118106563e+00 2.126140165308e+00 2.127169179890e+00 2.128206021286e+00 2.129249680975e+00 2.130301306928e+00 2.131358485565e+00 2.132423808294e+00 2.133497574674e+00 2.134577289918e+00 2.135662864984e+00 2.136757638800e+00 2.137859065292e+00 2.138967799474e+00 2.140082301204e+00 2.141206563595e+00 2.142337452301e+00 2.143474301906e+00 2.144618572573e+00 2.145770900003e+00 2.146930116783e+00 2.148097615094e+00 2.149270430607e+00 2.150451637989e+00 2.151640097165e+00 2.152836924927e+00 2.154039244130e+00 2.155249258185e+00 2.156466860324e+00 2.157692147275e+00 2.158923299558e+00 2.160163078927e+00 2.161409354275e+00 2.162661718041e+00 2.163922314298e+00 2.165192007436e+00 2.166466711551e+00 2.167749847983e+00 2.169039047392e+00 2.170336611159e+00 2.171639936290e+00 2.172951514316e+00 2.174272059040e+00 2.175596656365e+00 2.176929038189e+00 2.178268990099e+00 2.179617339251e+00 2.180971369875e+00 2.182333180060e+00 2.183702570729e+00 2.185076953385e+00 2.186459725220e+00 2.187851272981e+00 2.189247856049e+00 2.190651044097e+00 2.192063206213e+00 2.193481334112e+00 2.194906102285e+00 2.196338266664e+00 2.197776266027e+00 2.199222877945e+00 2.200675560191e+00 2.202135059470e+00 2.203602251452e+00 2.205075759545e+00 2.206555739615e+00 2.208042480843e+00 2.209536239172e+00 2.211038160209e+00 2.212544208807e+00 2.214058993825e+00 2.215578729303e+00 2.217105797334e+00 2.218639848380e+00 2.220178898882e+00 2.221727012506e+00 2.223279089178e+00 2.224839334211e+00 2.226404866567e+00 2.227976562565e+00 2.229556613523e+00 2.231140989902e+00 2.232731149541e+00 2.234328217430e+00 2.235931802271e+00 2.237541430361e+00 2.239156121298e+00 2.240778406909e+00 2.242405472644e+00 2.244038410194e+00 2.245676958694e+00 2.247321396185e+00 2.248972091452e+00 2.250627400406e+00 2.252289306523e+00 2.253956166604e+00 2.255627858189e+00 2.257306211264e+00 2.258989305326e+00 2.260677639909e+00 2.262370931446e+00 2.264068667584e+00 2.265772635306e+00 2.267480154307e+00 2.269193625459e+00 2.270910434125e+00 2.272633260447e+00 2.274359106553e+00 2.276090978251e+00 2.277826455352e+00 2.279565164601e+00 2.281310671964e+00 2.283058648627e+00 2.284810885043e+00 2.286566718394e+00 2.288326519450e+00 2.290089874229e+00 2.291856456489e+00 2.293627441491e+00 2.295400406048e+00 2.297177976085e+00 2.298957683013e+00 2.300740449388e+00 2.302527859431e+00 2.304315916548e+00 2.306105306166e+00 2.307899863705e+00 2.309697252996e+00 2.311494477756e+00 2.313294263617e+00 2.315097853744e+00 2.316900925598e+00 2.318706298256e+00 2.320513374912e+00 2.322321632284e+00 2.324130599172e+00 2.325941100107e+00 2.327753772522e+00 2.329565047533e+00 2.331377670459e+00 2.333192437042e+00 2.335005016528e+00 2.336819466371e+00 2.338631628023e+00 2.340443373342e+00 2.342256369940e+00 2.344067633233e+00 2.345878198619e+00 2.347686844443e+00 2.349495741495e+00 2.351303132320e+00 2.353107222975e+00 2.354910633106e+00 2.356713176662e+00 2.358511604030e+00 2.360307171871e+00 2.362100882548e+00 2.363891276438e+00 2.365680152619e+00 2.367463434338e+00 2.369244299897e+00 2.371019366377e+00 2.372791445125e+00 2.374560584446e+00 2.376323468552e+00 2.378081401138e+00 2.379833987149e+00 2.381581963992e+00 2.383324589319e+00 2.385060746788e+00 2.386790556022e+00 2.388514096423e+00 2.390230948307e+00 2.391942146117e+00 2.393643795379e+00 2.395337850896e+00 2.397025396576e+00 2.398703822372e+00 2.400374739119e+00 2.402036707494e+00 2.403689007916e+00 2.405332034828e+00 2.406965342342e+00 2.408587059328e+00 2.410201839516e+00 2.411803959763e+00 2.413395157135e+00 2.414974517747e+00 2.416543027534e+00 2.418099735834e+00 2.419642628163e+00 2.421173430515e+00 2.422691403886e+00 2.424196390486e+00 2.425687011810e+00 2.427162796787e+00 2.428625256732e+00 2.430072154476e+00 2.431503738195e+00 2.432920003381e+00 2.434319559001e+00 2.435703834041e+00 2.437069375565e+00 2.438420594584e+00 2.439751824013e+00 2.441064120225e+00 2.442360891192e+00 2.443636251766e+00 2.444893966299e+00 2.446131206585e+00 2.447349029564e+00 2.448545627751e+00 2.449720546400e+00 2.450876089532e+00 2.452007786883e+00 2.453118607796e+00 2.454206562666e+00 2.455270556498e+00 2.456312412008e+00 2.457329202082e+00 2.458322081352e+00 2.459289240803e+00 2.460232020991e+00 2.461148572024e+00 2.462037321043e+00 2.462901610654e+00 2.463736982690e+00 2.464545907118e+00 2.465326330316e+00 2.466078552937e+00 2.466801001806e+00 2.467493966750e+00 2.468157036312e+00 2.468790701930e+00 2.469391809873e+00 2.469962952857e+00 2.470500989748e+00 2.471007008397e+00 2.471479190143e+00 2.471920068894e+00 2.472324923709e+00 2.472696576875e+00 2.473033534039e+00 2.473335331539e+00 2.473601579747e+00 2.473830189208e+00 2.474024107081e+00 2.474178851407e+00 2.474297956579e+00 2.474377744497e+00 2.474417287920e+00 2.474422289161e+00 2.474382917283e+00 2.474306708675e+00 2.474188730928e+00 2.474029759955e+00 2.473829503881e+00 2.473586011165e+00 2.473303292658e+00 2.472974558497e+00 2.472604977401e+00 2.472190195420e+00 2.471731327739e+00 2.471230075121e+00 2.470680646341e+00 2.470089282395e+00 2.469448134272e+00 2.468764043429e+00 2.468030398085e+00 2.467250902127e+00 2.466425532666e+00 2.465548381423e+00 2.464628612950e+00 2.463653828887e+00 2.462634437858e+00 2.461562889714e+00 2.460442822704e+00 2.459273977651e+00 2.458050021274e+00 2.456782243598e+00 2.455457109406e+00 2.454086391600e+00 2.452657914065e+00 2.451181630739e+00 2.449653136586e+00 2.448067010333e+00 2.446434917257e+00 2.444742775033e+00 2.443004623524e+00 2.441207178535e+00 2.439357698445e+00 2.437457353624e+00 2.435497703554e+00 2.433490104237e+00 2.431422128498e+00 2.429306253555e+00 2.427129856240e+00 2.424902512297e+00 2.422621218590e+00 2.420280447794e+00 2.417891255304e+00 2.415440899856e+00 2.412943003286e+00 2.410384644243e+00 2.407773520351e+00 2.405109985001e+00 2.402387764265e+00 2.399616818003e+00 2.396784845538e+00 2.393908354761e+00 2.390969410077e+00 2.387983014330e+00 2.384943191293e+00 2.381845964898e+00 2.378703849009e+00 2.375501439224e+00 2.372254259117e+00 2.368950203905e+00 2.365599662556e+00 2.362197065691e+00 2.358742321298e+00 2.355242968653e+00 2.351689766350e+00 2.348094304467e+00 2.344444272983e+00 2.340754526008e+00 2.337014809100e+00 2.333230479349e+00 2.329404789249e+00 2.325531129693e+00 2.321619897280e+00 2.317659498112e+00 2.313665317712e+00 2.309627566502e+00 2.305550995219e+00 2.301438661779e+00 2.297286695714e+00 2.293102315015e+00 2.288880445467e+00 2.284629356361e+00 2.280344370618e+00 2.276028423785e+00 2.271686724761e+00 2.267313274100e+00 2.262916564784e+00 2.258494702945e+00 2.254050152766e+00 2.249583677636e+00 2.245096794316e+00 2.240592861492e+00 2.236071102402e+00 2.231536206854e+00 2.226989541381e+00 2.222429117771e+00 2.217862973323e+00 2.213288094044e+00 2.208710195607e+00 2.204127691467e+00 2.199545524065e+00 2.194966499827e+00 2.190388621603e+00 2.185819814665e+00 2.181256167582e+00 2.176706849824e+00 2.172168674234e+00 2.167645064327e+00 2.163142845020e+00 2.158657638111e+00 2.154199742414e+00 2.149762871436e+00 2.145359572697e+00 2.140984339421e+00 2.136645441689e+00 2.132342638838e+00 2.128077517551e+00 2.123859021665e+00 2.119680559928e+00 2.115555971887e+00 2.111478982426e+00 2.107456241024e+00 2.103492398363e+00 2.099584409560e+00 2.095745163565e+00 2.091965788238e+00 2.088261260712e+00 2.084624231744e+00 2.081065545878e+00 2.077583675421e+00 2.074180770457e+00 2.070867491995e+00 2.067634048831e+00 2.064497809662e+00 2.061448403530e+00 2.058498126271e+00 2.055646568827e+00 2.052894713924e+00 2.050250459644e+00 2.047708035214e+00 2.045281843115e+00 2.042961976965e+00 2.040762379710e+00 2.038677674345e+00 2.036712662189e+00 2.034873731799e+00 2.033153398124e+00 2.031567031049e+00 2.030103458227e+00 2.028776292833e+00 2.027579114687e+00 2.026516226345e+00 2.025593617808e+00 2.024803743622e+00 2.024159888952e+00 2.023650841171e+00 2.023289659410e+00 2.023066559420e+00 2.022990640461e+00 2.023060677803e+00 2.023273487628e+00 2.023636924079e+00 2.024142128852e+00 2.024800011381e+00 2.025599601859e+00 2.026549509742e+00 2.027645641101e+00 2.028885819348e+00 2.030274491655e+00 2.031803695742e+00 2.033483187111e+00 2.035300182951e+00 2.037262853971e+00 2.039362567340e+00 2.041602025944e+00 2.043979360139e+00 2.046488495596e+00 2.049136095955e+00 2.051907798879e+00 2.054813632911e+00 2.057839860464e+00 2.060990687618e+00 2.064262311649e+00 2.067646564248e+00 2.071149774492e+00 2.074755634712e+00 2.078473655461e+00 2.082288901355e+00 2.086205906641e+00 2.090216305832e+00 2.094314021859e+00 2.098503445325e+00 2.102764997820e+00 2.107111557760e+00 2.111523670958e+00 2.116005223872e+00 2.120548064793e+00 2.125144821859e+00 2.129797295438e+00 2.134489084297e+00 2.139227071118e+00 2.143993228076e+00 2.148792102805e+00 2.153612535887e+00 2.158447000090e+00 2.163298735201e+00 2.168147540377e+00 2.173002321291e+00 2.177844632036e+00 2.182674628720e+00 2.187484741447e+00 2.192265335067e+00 2.197018120087e+00 2.201724851685e+00 2.206391348174e+00 2.211001172123e+00 2.215551024578e+00 2.220039618658e+00 2.224448925621e+00 2.228787451592e+00 2.233033358201e+00 2.237190678975e+00 2.241249224562e+00 2.245198038152e+00 2.249042307300e+00 2.252758985305e+00 2.256359512399e+00 2.259822302898e+00 2.263149066364e+00 2.266334134197e+00 2.269361669677e+00 2.272241425995e+00 2.274948783122e+00 2.277494565655e+00 2.279861258608e+00 2.282044736159e+00 2.284048644377e+00 2.285848799909e+00 2.287461319015e+00 2.288860479611e+00 2.290055070972e+00 2.291033307040e+00 2.291786039636e+00 2.292324711093e+00 2.292616931138e+00 2.292688400978e+00 2.292507949025e+00 2.292087778238e+00 2.291420905904e+00 2.290489690814e+00 2.289315868478e+00 2.287863413154e+00 2.286159179816e+00 2.284177030746e+00 2.281923992654e+00 2.279401097765e+00 2.276585905540e+00 2.273505763619e+00 2.270124426918e+00 2.266469065030e+00 2.262519515555e+00 2.258277838524e+00 2.253752707216e+00 2.248919910486e+00 2.243808490644e+00 2.238386424202e+00 2.232680586659e+00 2.226673034375e+00 2.220367107786e+00 2.213774115564e+00 2.206871623755e+00 2.199691733680e+00 2.192205653758e+00 2.184437062045e+00 2.176376328042e+00 2.168025398724e+00 2.159399950100e+00 2.150479701128e+00 2.141296908651e+00 2.131826799769e+00 2.122095538647e+00 2.112095494374e+00 2.101831650118e+00 2.091322864443e+00 2.080549721067e+00 2.069548237422e+00 2.058296274275e+00 2.046822115100e+00 2.035123515316e+00 2.023203394235e+00 2.011086616635e+00 1.998755776028e+00 1.986250492292e+00 1.973551873743e+00 1.960685967314e+00 1.947660787291e+00 1.934476663410e+00 1.921164239079e+00 1.907708644962e+00 1.894148741881e+00 1.880473411084e+00 1.866707757406e+00 1.852866972906e+00 1.838946806025e+00 1.824987642409e+00 1.810972857807e+00 1.796943703541e+00 1.782897331824e+00 1.768850933101e+00 1.754830792906e+00 1.740830674355e+00 1.726892038288e+00 1.713004281178e+00 1.699202536548e+00 1.685493850142e+00 1.671889255925e+00 1.658422255673e+00 1.645080521493e+00 1.631909540221e+00 1.618899413583e+00 1.606080770892e+00 1.593465833701e+00 1.581056900794e+00 1.568892241911e+00 1.556954638697e+00 1.545287119911e+00 1.533878164824e+00 1.522751916240e+00 1.511921292014e+00 1.501381010823e+00 1.491165984113e+00 1.481252981729e+00 1.471677416608e+00 1.462425904954e+00 1.453510964321e+00 1.444941990175e+00 1.436704545482e+00 1.428823025783e+00 1.421270382418e+00 1.414071067839e+00 1.407203023358e+00 1.400670551541e+00 1.394470412069e+00 1.388580364407e+00 1.383017510685e+00 1.377741798537e+00 1.372769477692e+00 1.368067498205e+00 1.363633070266e+00 1.359451040186e+00 1.355494505140e+00 1.351764970197e+00 1.348220004723e+00 1.344866038563e+00 1.341659822159e+00 1.338595399242e+00 1.335648242527e+00 1.332787018759e+00 1.330005471706e+00 1.327259272195e+00 1.324549000644e+00 1.321825600598e+00 1.319086348294e+00 1.316294359135e+00 1.313425848671e+00 1.310469179851e+00 1.307378502276e+00 1.304156948245e+00 1.300755877759e+00 1.297171142798e+00 1.293371288496e+00 1.289334216548e+00 1.285050330412e+00 1.280480818093e+00 1.275627872560e+00 1.270454443156e+00 1.264960681593e+00 1.259117836570e+00 1.252920776423e+00 1.246353911778e+00 1.239402161378e+00 1.232068688794e+00 1.224326979002e+00 1.216193224037e+00 1.207643996344e+00 1.198693045501e+00 1.189335426912e+00 1.179571041208e+00 1.169419588719e+00 1.158870455335e+00 1.147956883784e+00 1.136675816150e+00 1.125060679612e+00 1.113124499515e+00 1.100895181253e+00 1.088405326100e+00 1.075681065879e+00 1.062769294655e+00 1.049701577173e+00 1.036535696850e+00 1.023306835167e+00 1.010085538046e+00 9.969167305762e-01 9.838717548799e-01 9.710203481094e-01 9.584187899176e-01 9.461663047514e-01 9.343105696691e-01 9.229631891768e-01 9.121762708560e-01 9.020531413979e-01 8.926687708411e-01 8.840932981702e-01 8.764315993143e-01 8.697123449453e-01 8.640562892383e-01 8.594698441955e-01 8.560424533719e-01 8.537986851375e-01 8.527530768234e-01 8.529608571785e-01 8.543673312480e-01 8.570287668694e-01 8.608596915901e-01 8.658658813454e-01 8.719840109026e-01 8.791390442845e-01 8.873058286103e-01 8.963419795140e-01 9.062351147031e-01 9.168318850343e-01 9.280766700060e-01 9.398708904168e-01 9.520863551972e-01 9.646807295454e-01 9.774966297349e-01 9.904968688898e-01 1.003554356759e+00 1.016597858108e+00 1.029554233896e+00 1.042322863682e+00 1.054869106261e+00 1.067089075274e+00 1.078961798244e+00 1.090410335135e+00 1.101399107128e+00 1.111898309243e+00 1.121856441201e+00 1.131276435162e+00 1.140117502202e+00 1.148384474444e+00 1.156072425631e+00 1.163177247429e+00 1.169723144307e+00 1.175713819704e+00 1.181176943324e+00 1.186146616749e+00 1.190640346713e+00 1.194715665588e+00 1.198400056068e+00 1.201738517159e+00 1.204795995002e+00 1.207596304174e+00 1.210217855155e+00 1.212693553111e+00 1.215084287200e+00 1.217443645660e+00 1.219807884451e+00 1.222245842178e+00 1.224776028869e+00 1.227460321169e+00 1.230316278787e+00 1.233384846936e+00 1.236684834309e+00 1.240231839327e+00 1.244049576943e+00 1.248119694325e+00 1.252472165368e+00 1.257066093770e+00 1.261912905282e+00 1.266978181804e+00 1.272234893951e+00 1.277665709339e+00 1.283205705422e+00 1.288849078633e+00 1.294506794283e+00 1.300165396239e+00 1.305746011296e+00 1.311186412725e+00 1.316453649948e+00 1.321430843404e+00 1.326105451388e+00 1.330360095047e+00 1.334139134254e+00 1.337375514231e+00 1.339961024922e+00 1.341851471981e+00 1.342934423965e+00 1.343151141158e+00 1.342408656067e+00 1.340629943816e+00 1.337736769413e+00 1.333658237068e+00 1.328317451663e+00 1.321649851788e+00 1.313612185307e+00 1.304127157407e+00 1.293191390334e+00 1.280750397329e+00 1.266807103474e+00 1.251371935021e+00 1.234449639183e+00 1.216117281753e+00 1.196406683932e+00 1.175442656408e+00 1.153327510569e+00 1.130208596884e+00 1.106273829370e+00 1.081710460235e+00 1.056769528483e+00 1.031692990076e+00 1.006784425365e+00 9.823285265853e-01 9.586620455704e-01 9.360988992420e-01 9.149636762496e-01 8.955770762889e-01 8.781978530434e-01 8.630942149418e-01 8.504299189052e-01 8.403550479254e-01 8.329078363703e-01 8.280795013818e-01 8.257902770886e-01 8.258740483098e-01 8.281606006043e-01 8.323912531370e-01 8.383316781977e-01 8.457126884521e-01 8.542911825747e-01 8.638305518901e-01 8.741140585780e-01 8.849643227324e-01 8.962094192497e-01 9.077177472354e-01 9.193444761536e-01 9.309860346340e-01 9.425044867220e-01 9.537747025135e-01 9.646548205884e-01 9.749754699251e-01 9.845655600663e-01 9.932228857842e-01 1.000757974330e+00 1.006951078443e+00 1.011636893086e+00 1.014639257785e+00 1.015850284537e+00 1.015228802402e+00 1.012780109628e+00 1.008655157099e+00 1.003054202151e+00 9.963405296365e-01 9.889682113434e-01 9.814982303079e-01 9.745933528834e-01 9.689497709498e-01 9.653044585689e-01 9.642992926675e-01 9.664900895469e-01 9.722113214429e-01 9.815565556854e-01 9.943137483192e-01 1.009948382086e+00 1.027643561320e+00 1.046310910971e+00 1.064720434509e+00 1.081573378416e+00 1.095719595684e+00 1.106306738058e+00 1.111178448401e+00 1.112491682682e+00 1.111507170419e+00 1.110956184545e+00 1.060785251489e+00 9.681122591649e-01 8.665740386458e-01 8.110708314980e-01 8.411845881809e-01 9.366803066500e-01 1.039944483323e+00 1.103010218070e+00 1.103177511398e+00 1.043419285171e+00 9.508661480126e-01 8.717715047324e-01 8.507710791617e-01 8.939983187799e-01 9.639616455845e-01 1.016724731924e+00 1.028843755968e+00 1.002837014576e+00 9.635728825894e-01 9.459021462506e-01 9.705673736225e-01 1.025884648476e+00 1.078249544025e+00 1.096549188985e+00 1.067069530879e+00 9.983117903867e-01 9.199133427472e-01 8.719464852934e-01 8.780840027421e-01 9.224619981920e-01 9.644154265927e-01 9.693451327598e-01 9.246007407641e-01 8.436727748310e-01 7.653764250936e-01 7.390798573342e-01 7.830028541965e-01 8.622585750558e-01 9.253300602246e-01 9.383430378701e-01 8.938762809877e-01 8.120855106664e-01 7.391798831141e-01 7.276963938700e-01 7.877617504587e-01 8.739944978493e-01 9.321468495418e-01 9.301433091587e-01 8.643917281852e-01 7.627671200215e-01 6.870332688949e-01 7.051302289956e-01 8.154212225554e-01 9.500659713410e-01 1.046809416615e+00 1.072803547230e+00 1.023477674070e+00 9.214653958632e-01 8.164068603534e-01 7.711222402801e-01 8.119072680614e-01 8.969494389428e-01 9.637368434321e-01 9.727691425948e-01 9.162955751508e-01 8.194713159660e-01 7.408828292032e-01 7.480665568891e-01 8.480060400673e-01 9.786657308212e-01 1.075456868917e+00 1.100575698700e+00 1.043564415806e+00 9.199924057501e-01 7.739280754236e-01 6.790270182160e-01 6.990063542833e-01 8.097013606728e-01 9.350802206619e-01 1.022196648035e+00 1.050800342541e+00 1.024532258740e+00 9.630805985888e-01 8.934435163031e-01 8.384915158015e-01 8.066592488868e-01 7.928565307151e-01 7.911111811883e-01 8.050678063258e-01 8.443538267623e-01 9.099426178537e-01 9.851446400230e-01 1.041817588636e+00 1.053430248207e+00 1.005666965546e+00 9.045119910324e-01 7.846604794456e-01 7.138944702005e-01 7.548865044214e-01 8.874168689643e-01 1.035468992349e+00 1.137548606310e+00 1.162111631239e+00 1.105269989557e+00 9.905976903497e-01 8.702670863892e-01 8.131145589871e-01 8.521002330160e-01 9.436245347682e-01 1.020046177399e+00
 2.068465532595e+00 2.069445372377e+00 2.070304921363e+00 2.070778969586e+00 2.070842814684e+00 2.070696953897e+00 2.070659110089e+00 2.070993263937e+00 2.071748859462e+00 2.072698413693e+00 2.073484779901e+00 2.073860774243e+00 2.073855321102e+00 2.073729232156e+00 2.073789126705e+00 2.074221133752e+00 2.074989205928e+00 2.075861347350e+00 2.076544866038e+00 2.076859622600e+00 2.076846940851e+00 2.076733428310e+00 2.076791764357e+00 2.077197692616e+00 2.077924379908e+00 2.078743385483e+00 2.079353913526e+00 2.079573508291e+00 2.079465360005e+00 2.079283400355e+00 2.079307812594e+00 2.079686754293e+00 2.080366471254e+00 2.081126084945e+00 2.081670290326e+00 2.081798774603e+00 2.081546109906e+00 2.081204820076e+00 2.081148460443e+00 2.081580799902e+00 2.082384277996e+00 2.083180262239e+00 2.083587918853e+00 2.083487002622e+00 2.083104659382e+00 2.082854757068e+00 2.083047093907e+00 2.083689167864e+00 2.084519577448e+00 2.085195616418e+00 2.085490446318e+00 2.085399732389e+00 2.085136927355e+00 2.085018916753e+00 2.085290099671e+00 2.085960271526e+00 2.086793807883e+00 2.087445421203e+00 2.087672744514e+00 2.087490594480e+00 2.087179136202e+00 2.087102352324e+00 2.087461281468e+00 2.088162382809e+00 2.088900090662e+00 2.089372173329e+00 2.089446744154e+00 2.089213572529e+00 2.088927082293e+00 2.088867694747e+00 2.089186065981e+00 2.089813535645e+00 2.090512108070e+00 2.090982768412e+00 2.091039507933e+00 2.090733510829e+00 2.090365373839e+00 2.090313041252e+00 2.090762987625e+00 2.091573195862e+00 2.092354145926e+00 2.092726053541e+00 2.092572702052e+00 2.092125563124e+00 2.091823198422e+00 2.091998112804e+00 2.092643681973e+00 2.093442295876e+00 2.093997471139e+00 2.094095007904e+00 2.093820587950e+00 2.093483804637e+00 2.093408704809e+00 2.093712496735e+00 2.094277946955e+00 2.094868924324e+00 2.095277652079e+00 2.095412145545e+00 2.095306879996e+00 2.095100817099e+00 2.094984452412e+00 2.095117239399e+00 2.095553734803e+00 2.096185063690e+00 2.096745124949e+00 2.096951565406e+00 2.096713313032e+00 2.096238986496e+00 2.095929111273e+00 2.096106199890e+00 2.096782795880e+00 2.097622583108e+00 2.098146038124e+00 2.098070948555e+00 2.097525435336e+00 2.096959690681e+00 2.096843783798e+00 2.097347796882e+00 2.098228528610e+00 2.098983961849e+00 2.099189126949e+00 2.098791493521e+00 2.098141585994e+00 2.097754542062e+00 2.097952182992e+00 2.098668338420e+00 2.099490387420e+00 2.099948004357e+00 2.099831240311e+00 2.099319922632e+00 2.098839831868e+00 2.098763811917e+00 2.099186216439e+00 2.099880199722e+00 2.100459877379e+00 2.100635356191e+00 2.100395176869e+00 2.099985615805e+00 2.099734905338e+00 2.099848738817e+00 2.100295082902e+00 2.100833501215e+00 2.101182825283e+00 2.101212790782e+00 2.101003477885e+00 2.100759175712e+00 2.100685187386e+00 2.100866347580e+00 2.101220906116e+00 2.101572685783e+00 2.101772115416e+00 2.101774995168e+00 2.101649813134e+00 2.101527720264e+00 2.101525102179e+00 2.101671909621e+00 2.101903536073e+00 2.102122731511e+00 2.102253603404e+00 2.102272502759e+00 2.102218852450e+00 2.102167826368e+00 2.102175328646e+00 2.102260778018e+00 2.102398004831e+00 2.102541302069e+00 2.102641034588e+00 2.102675010387e+00 2.102663988368e+00 2.102642896959e+00 2.102643144616e+00 2.102689205231e+00 2.102775520232e+00 2.102872263164e+00 2.102948870254e+00 2.102988566898e+00 2.102997329249e+00 2.102993624847e+00 2.103007097235e+00 2.103047505335e+00 2.103106937101e+00 2.103169650066e+00 2.103223337656e+00 2.103260475861e+00 2.103287046067e+00 2.103313514961e+00 2.103344295566e+00 2.103376437980e+00 2.103408212406e+00 2.103441725275e+00 2.103476558409e+00 2.103511921033e+00 2.103548180193e+00 2.103575985162e+00 2.103593810290e+00 2.103605967313e+00 2.103619747161e+00 2.103638610678e+00 2.103659393680e+00 2.103680002373e+00 2.103693968861e+00 2.103704234903e+00 2.103716588132e+00 2.103731999929e+00 2.103746970006e+00 2.103756658541e+00 2.103765553085e+00 2.103772969082e+00 2.103785066805e+00 2.103804692512e+00 2.103822063992e+00 2.103832412054e+00 2.103837730247e+00 2.103841141386e+00 2.103846092032e+00 2.103855545460e+00 2.103863382481e+00 2.103865099237e+00 2.103860646472e+00 2.103857125433e+00 2.103856231236e+00 2.103856079913e+00 2.103853329899e+00 2.103844592979e+00 2.103834740248e+00 2.103826266381e+00 2.103824266325e+00 2.103824032751e+00 2.103819702237e+00 2.103813210647e+00 2.103802609611e+00 2.103792659749e+00 2.103787409287e+00 2.103785503792e+00 2.103780920120e+00 2.103773250376e+00 2.103764969559e+00 2.103753488754e+00 2.103743558467e+00 2.103735129059e+00 2.103727669178e+00 2.103719235096e+00 2.103710238693e+00 2.103700423821e+00 2.103686451533e+00 2.103673768116e+00 2.103663954567e+00 2.103652374735e+00 2.103643913541e+00 2.103633581395e+00 2.103620857755e+00 2.103604494998e+00 2.103591450223e+00 2.103577867534e+00 2.103566254498e+00 2.103556033266e+00 2.103543193733e+00 2.103524393234e+00 2.103505139610e+00 2.103488567534e+00 2.103475199214e+00 2.103463456087e+00 2.103449493542e+00 2.103428523042e+00 2.103405302440e+00 2.103386195514e+00 2.103368737113e+00 2.103355369388e+00 2.103342392284e+00 2.103325918552e+00 2.103307903082e+00 2.103291145121e+00 2.103274266510e+00 2.103259222101e+00 2.103248485801e+00 2.103237514657e+00 2.103224783513e+00 2.103211255599e+00 2.103197223427e+00 2.103182869087e+00 2.103172795779e+00 2.103164644174e+00 2.103157467259e+00 2.103149392642e+00 2.103139876132e+00 2.103130694417e+00 2.103123889785e+00 2.103119149360e+00 2.103117343017e+00 2.103114216044e+00 2.103110604223e+00 2.103106819025e+00 2.103102499390e+00 2.103101469645e+00 2.103102230946e+00 2.103101987487e+00 2.103103106106e+00 2.103102603833e+00 2.103103277767e+00 2.103104953762e+00 2.103109644960e+00 2.103112592186e+00 2.103116098484e+00 2.103123378674e+00 2.103131369671e+00 2.103138626595e+00 2.103147523104e+00 2.103156590795e+00 2.103166925590e+00 2.103181010506e+00 2.103193651118e+00 2.103210882910e+00 2.103226514686e+00 2.103241623352e+00 2.103257799049e+00 2.103276307364e+00 2.103295701693e+00 2.103318290374e+00 2.103342313560e+00 2.103364972638e+00 2.103389400300e+00 2.103416105004e+00 2.103443418864e+00 2.103470940011e+00 2.103502528494e+00 2.103535954133e+00 2.103569039043e+00 2.103604696585e+00 2.103638933988e+00 2.103674848878e+00 2.103714567563e+00 2.103754910663e+00 2.103796691105e+00 2.103841697314e+00 2.103885117254e+00 2.103929917928e+00 2.103978638568e+00 2.104029137353e+00 2.104080752826e+00 2.104134215912e+00 2.104189085449e+00 2.104248717928e+00 2.104307117653e+00 2.104368382673e+00 2.104431704127e+00 2.104496452528e+00 2.104562470353e+00 2.104631212191e+00 2.104704663956e+00 2.104777175864e+00 2.104853322262e+00 2.104928992600e+00 2.105006513354e+00 2.105086117753e+00 2.105169786178e+00 2.105255542688e+00 2.105343926687e+00 2.105431729841e+00 2.105521513978e+00 2.105614193100e+00 2.105709004126e+00 2.105806865311e+00 2.105907550916e+00 2.106009259412e+00 2.106112291199e+00 2.106219005558e+00 2.106327039514e+00 2.106439234110e+00 2.106553492242e+00 2.106671088056e+00 2.106789644509e+00 2.106912270331e+00 2.107036972460e+00 2.107162984491e+00 2.107293129628e+00 2.107425900565e+00 2.107561582536e+00 2.107698267821e+00 2.107839788503e+00 2.107982547487e+00 2.108128218041e+00 2.108277992001e+00 2.108428704913e+00 2.108584604695e+00 2.108741070911e+00 2.108900281378e+00 2.109064097054e+00 2.109229100277e+00 2.109398769644e+00 2.109569905860e+00 2.109745511541e+00 2.109924389678e+00 2.110103891078e+00 2.110288369290e+00 2.110475651231e+00 2.110666283225e+00 2.110860360240e+00 2.111056320356e+00 2.111256289024e+00 2.111459639683e+00 2.111665572843e+00 2.111874393493e+00 2.112087274830e+00 2.112302938781e+00 2.112522310843e+00 2.112744960361e+00 2.112969852823e+00 2.113199582582e+00 2.113432819306e+00 2.113669964694e+00 2.113908127525e+00 2.114152140250e+00 2.114399938988e+00 2.114649740013e+00 2.114904766873e+00 2.115162223347e+00 2.115424276995e+00 2.115689708328e+00 2.115958200090e+00 2.116231739957e+00 2.116507746893e+00 2.116787537849e+00 2.117071367400e+00 2.117358396642e+00 2.117650026791e+00 2.117946249844e+00 2.118245008270e+00 2.118547236283e+00 2.118854150762e+00 2.119165377949e+00 2.119482112775e+00 2.119801537309e+00 2.120124518691e+00 2.120452026727e+00 2.120784365099e+00 2.121121179550e+00 2.121461834977e+00 2.121806130941e+00 2.122154342460e+00 2.122507349892e+00 2.122864379665e+00 2.123226804337e+00 2.123592429682e+00 2.123962134527e+00 2.124334926186e+00 2.124714754801e+00 2.125096943884e+00 2.125485768705e+00 2.125877215108e+00 2.126273106315e+00 2.126674564596e+00 2.127079059370e+00 2.127489931568e+00 2.127904800841e+00 2.128324778718e+00 2.128749462170e+00 2.129177820620e+00 2.129610108790e+00 2.130048826774e+00 2.130491566711e+00 2.130939394570e+00 2.131392275899e+00 2.131850045187e+00 2.132311390278e+00 2.132778746478e+00 2.133250312267e+00 2.133727934603e+00 2.134210758279e+00 2.134696494815e+00 2.135188416088e+00 2.135685998614e+00 2.136187468969e+00 2.136695899434e+00 2.137205854544e+00 2.137723042612e+00 2.138246368398e+00 2.138773720703e+00 2.139306417428e+00 2.139845207703e+00 2.140387025690e+00 2.140936552464e+00 2.141489824872e+00 2.142049796125e+00 2.142613704935e+00 2.143183558302e+00 2.143758336075e+00 2.144338920004e+00 2.144924395828e+00 2.145516018272e+00 2.146112628378e+00 2.146713686246e+00 2.147321572056e+00 2.147935445310e+00 2.148553795096e+00 2.149178632905e+00 2.149808026384e+00 2.150444019462e+00 2.151085497478e+00 2.151731365863e+00 2.152385031105e+00 2.153041849114e+00 2.153706129241e+00 2.154376149550e+00 2.155049932891e+00 2.155731730091e+00 2.156419273397e+00 2.157111309031e+00 2.157809706560e+00 2.158513867874e+00 2.159223545391e+00 2.159939727852e+00 2.160660474429e+00 2.161389588414e+00 2.162123073251e+00 2.162861880085e+00 2.163609138645e+00 2.164359559957e+00 2.165117078189e+00 2.165881052725e+00 2.166648984858e+00 2.167426011827e+00 2.168208629925e+00 2.168995178008e+00 2.169790143822e+00 2.170589421643e+00 2.171395494565e+00 2.172207984136e+00 2.173025695280e+00 2.173851509361e+00 2.174681376877e+00 2.175517842070e+00 2.176361782801e+00 2.177210270274e+00 2.178066296508e+00 2.178927849744e+00 2.179795687650e+00 2.180669789712e+00 2.181549884504e+00 2.182437164903e+00 2.183330096189e+00 2.184229056182e+00 2.185134828545e+00 2.186047152325e+00 2.186965937884e+00 2.187891711620e+00 2.188822033610e+00 2.189759133894e+00 2.190704874774e+00 2.191653917090e+00 2.192612158894e+00 2.193574882776e+00 2.194544213404e+00 2.195520785391e+00 2.196502545948e+00 2.197492652431e+00 2.198487442603e+00 2.199490266843e+00 2.200497785926e+00 2.201513949610e+00 2.202536899980e+00 2.203563898516e+00 2.204598398720e+00 2.205640448366e+00 2.206688172512e+00 2.207742365332e+00 2.208802974905e+00 2.209869707186e+00 2.210944421291e+00 2.212025782333e+00 2.213111297565e+00 2.214206606978e+00 2.215306317068e+00 2.216412756024e+00 2.217527633500e+00 2.218645595113e+00 2.219774226158e+00 2.220906683065e+00 2.222046593315e+00 2.223193952850e+00 2.224345064170e+00 2.225506248290e+00 2.226671585591e+00 2.227844747854e+00 2.229024289633e+00 2.230210573358e+00 2.231402526062e+00 2.232602027878e+00 2.233808625703e+00 2.235019573281e+00 2.236239333523e+00 2.237465001118e+00 2.238696805090e+00 2.239935986374e+00 2.241181146839e+00 2.242433643444e+00 2.243690411334e+00 2.244956362491e+00 2.246227100414e+00 2.247505254060e+00 2.248790250403e+00 2.250079835179e+00 2.251377659335e+00 2.252681101031e+00 2.253991762106e+00 2.255308742415e+00 2.256629729912e+00 2.257960742635e+00 2.259295687580e+00 2.260638484694e+00 2.261986791201e+00 2.263341156163e+00 2.264704046544e+00 2.266070051338e+00 2.267444418834e+00 2.268824039589e+00 2.270209811552e+00 2.271602275919e+00 2.273000834326e+00 2.274404863738e+00 2.275815221498e+00 2.277232192580e+00 2.278655536175e+00 2.280082912396e+00 2.281518467748e+00 2.282958892328e+00 2.284405452684e+00 2.285857431744e+00 2.287315220086e+00 2.288779423595e+00 2.290248892274e+00 2.291724616982e+00 2.293204767809e+00 2.294690616831e+00 2.296182872212e+00 2.297680304373e+00 2.299183102114e+00 2.300691301194e+00 2.302204692263e+00 2.303722938614e+00 2.305247023113e+00 2.306775579923e+00 2.308309435583e+00 2.309848550642e+00 2.311392119382e+00 2.312940798062e+00 2.314494879029e+00 2.316054226039e+00 2.317615948701e+00 2.319182218803e+00 2.320754847973e+00 2.322330380662e+00 2.323910406861e+00 2.325496217185e+00 2.327084360226e+00 2.328677202250e+00 2.330274238906e+00 2.331874966643e+00 2.333479298310e+00 2.335087264664e+00 2.336699545691e+00 2.338314141290e+00 2.339932141825e+00 2.341555328784e+00 2.343179267183e+00 2.344807474672e+00 2.346438391172e+00 2.348073010395e+00 2.349707478710e+00 2.351347301264e+00 2.352988179805e+00 2.354632896861e+00 2.356277659472e+00 2.357925261986e+00 2.359576443569e+00 2.361226838386e+00 2.362879090892e+00 2.364534086048e+00 2.366189705312e+00 2.367847448000e+00 2.369505405091e+00 2.371164936231e+00 2.372823842044e+00 2.374484542803e+00 2.376145593620e+00 2.377806566160e+00 2.379467743608e+00 2.381128876347e+00 2.382788693794e+00 2.384448590525e+00 2.386108418381e+00 2.387767059233e+00 2.389424566593e+00 2.391081793359e+00 2.392735887548e+00 2.394389002687e+00 2.396041046314e+00 2.397689922959e+00 2.399337019541e+00 2.400982095479e+00 2.402624687745e+00 2.404263117019e+00 2.405900106193e+00 2.407533073150e+00 2.409161847335e+00 2.410786583894e+00 2.412408183339e+00 2.414025317731e+00 2.415637972298e+00 2.417245194980e+00 2.418847086699e+00 2.420444836522e+00 2.422037242836e+00 2.423622393335e+00 2.425201949947e+00 2.426774672455e+00 2.428341320953e+00 2.429900873346e+00 2.431452602561e+00 2.432998564198e+00 2.434534758314e+00 2.436063742846e+00 2.437583720449e+00 2.439095825720e+00 2.440598540727e+00 2.442091453228e+00 2.443575260001e+00 2.445048857365e+00 2.446512754638e+00 2.447964670340e+00 2.449406672688e+00 2.450837643521e+00 2.452255184795e+00 2.453661622289e+00 2.455055319894e+00 2.456436245440e+00 2.457804430878e+00 2.459158569736e+00 2.460500417882e+00 2.461825961568e+00 2.463138027012e+00 2.464435420078e+00 2.465717229838e+00 2.466984338612e+00 2.468232360772e+00 2.469465921861e+00 2.470681934494e+00 2.471880194995e+00 2.473062207024e+00 2.474224154161e+00 2.475369583931e+00 2.476492973752e+00 2.477600050648e+00 2.478685736836e+00 2.479751189599e+00 2.480796561539e+00 2.481820440517e+00 2.482823073970e+00 2.483803265388e+00 2.484761125135e+00 2.485695194997e+00 2.486606883826e+00 2.487494975507e+00 2.488357846149e+00 2.489196137563e+00 2.490008060517e+00 2.490796991351e+00 2.491558479624e+00 2.492292008211e+00 2.493001325676e+00 2.493680921559e+00 2.494333033693e+00 2.494956855548e+00 2.495552228123e+00 2.496117675076e+00 2.496651864510e+00 2.497158034222e+00 2.497630984349e+00 2.498073507598e+00 2.498483032967e+00 2.498860159500e+00 2.499206947251e+00 2.499517980156e+00 2.499797422455e+00 2.500039226013e+00 2.500249468171e+00 2.500423027462e+00 2.500559339048e+00 2.500662898826e+00 2.500725588423e+00 2.500753727348e+00 2.500742394997e+00 2.500693078742e+00 2.500606617639e+00 2.500476853846e+00 2.500312444755e+00 2.500102929847e+00 2.499855932615e+00 2.499566511433e+00 2.499235615440e+00 2.498863458100e+00 2.498445933379e+00 2.497989006171e+00 2.497484516417e+00 2.496941339912e+00 2.496349677291e+00 2.495714839280e+00 2.495034209089e+00 2.494304650097e+00 2.493533859697e+00 2.492711984213e+00 2.491846625022e+00 2.490930606295e+00 2.489969548834e+00 2.488959410136e+00 2.487897383400e+00 2.486792149522e+00 2.485631550176e+00 2.484425696739e+00 2.483165139882e+00 2.481856609373e+00 2.480498404835e+00 2.479085273901e+00 2.477625597541e+00 2.476107518276e+00 2.474543800340e+00 2.472921717539e+00 2.471249985317e+00 2.469525652714e+00 2.467744460179e+00 2.465915408729e+00 2.464025474272e+00 2.462089396301e+00 2.460092911781e+00 2.458045301617e+00 2.455943225202e+00 2.453783065765e+00 2.451574628268e+00 2.449303523425e+00 2.446985153193e+00 2.444604773033e+00 2.442172697215e+00 2.439686226048e+00 2.437142413088e+00 2.434546928621e+00 2.431891079388e+00 2.429188038537e+00 2.426421608940e+00 2.423607022317e+00 2.420734786385e+00 2.417807295086e+00 2.414828170554e+00 2.411789724278e+00 2.408705910124e+00 2.405559776639e+00 2.402365936112e+00 2.399116917752e+00 2.395815082182e+00 2.392463634428e+00 2.389055744659e+00 2.385602712672e+00 2.382091597240e+00 2.378538645600e+00 2.374928476169e+00 2.371272303099e+00 2.367567772062e+00 2.363813185264e+00 2.360016690093e+00 2.356166585969e+00 2.352276866600e+00 2.348337195481e+00 2.344355873055e+00 2.340331760741e+00 2.336263276322e+00 2.332156507705e+00 2.328006628114e+00 2.323819324811e+00 2.319592193965e+00 2.315328838052e+00 2.311031488893e+00 2.306697355393e+00 2.302330425437e+00 2.297930501337e+00 2.293501019418e+00 2.289042374295e+00 2.284554568887e+00 2.280040588705e+00 2.275503125186e+00 2.270940022327e+00 2.266357825978e+00 2.261751490880e+00 2.257131666188e+00 2.252492424624e+00 2.247840016256e+00 2.243174547239e+00 2.238497390827e+00 2.233813694998e+00 2.229119230943e+00 2.224424338815e+00 2.219723030396e+00 2.215024039856e+00 2.210324759014e+00 2.205629897338e+00 2.200942481366e+00 2.196260351550e+00 2.191594070362e+00 2.186937012574e+00 2.182299259090e+00 2.177677813793e+00 2.173077481633e+00 2.168502933826e+00 2.163951905658e+00 2.159434259361e+00 2.154942859934e+00 2.150492148042e+00 2.146073517152e+00 2.141697180395e+00 2.137366306483e+00 2.133076242871e+00 2.128842428836e+00 2.124652164792e+00 2.120523267006e+00 2.116448404520e+00 2.112436229018e+00 2.108490070887e+00 2.104605567161e+00 2.100797848158e+00 2.097056207997e+00 2.093397590211e+00 2.089812814761e+00 2.086313224261e+00 2.082899137706e+00 2.079568916996e+00 2.076335579708e+00 2.073190375652e+00 2.070149195438e+00 2.067200843286e+00 2.064359577265e+00 2.061622892695e+00 2.058992641819e+00 2.056477638297e+00 2.054071890673e+00 2.051788852562e+00 2.049616181493e+00 2.047569799693e+00 2.045645251635e+00 2.043846021360e+00 2.042178980896e+00 2.040634860727e+00 2.039229589852e+00 2.037950841036e+00 2.036814137810e+00 2.035810821586e+00 2.034947410837e+00 2.034225649392e+00 2.033641261153e+00 2.033206046897e+00 2.032907427943e+00 2.032759136522e+00 2.032751756422e+00 2.032892105829e+00 2.033179385298e+00 2.033609779271e+00 2.034192498897e+00 2.034914789132e+00 2.035789358743e+00 2.036803986828e+00 2.037968281221e+00 2.039275026501e+00 2.040726089591e+00 2.042320834087e+00 2.044053575033e+00 2.045931997182e+00 2.047942419059e+00 2.050093776213e+00 2.052376522587e+00 2.054793100898e+00 2.057342422872e+00 2.060013923249e+00 2.062815984639e+00 2.065734775774e+00 2.068777313527e+00 2.071931729985e+00 2.075200334914e+00 2.078580023390e+00 2.082060433630e+00 2.085648751929e+00 2.089327040718e+00 2.093106035429e+00 2.096967276788e+00 2.100917433062e+00 2.104945743947e+00 2.109048005882e+00 2.113223148267e+00 2.117458124009e+00 2.121760424494e+00 2.126110556960e+00 2.130513760848e+00 2.134959727836e+00 2.139441360093e+00 2.143960566420e+00 2.148497475801e+00 2.153062020625e+00 2.157636520823e+00 2.162220910229e+00 2.166808761542e+00 2.171387580852e+00 2.175961388089e+00 2.180510625326e+00 2.185042848658e+00 2.189540650117e+00 2.194001902993e+00 2.198421377099e+00 2.202785859709e+00 2.207100993797e+00 2.211343622943e+00 2.215521494447e+00 2.219620208957e+00 2.223633072287e+00 2.227560246111e+00 2.231382357432e+00 2.235107640651e+00 2.238714706110e+00 2.242208371365e+00 2.245576543774e+00 2.248809844995e+00 2.251912115115e+00 2.254861234240e+00 2.257667290884e+00 2.260309637342e+00 2.262789720594e+00 2.265103156902e+00 2.267230884354e+00 2.269186762208e+00 2.270942214774e+00 2.272512002836e+00 2.273875144449e+00 2.275030200923e+00 2.275980956801e+00 2.276699121905e+00 2.277208663970e+00 2.277475245063e+00 2.277515091318e+00 2.277313561443e+00 2.276860214971e+00 2.276169985962e+00 2.275209930813e+00 2.274005017915e+00 2.272525551985e+00 2.270783139354e+00 2.268770214843e+00 2.266473541179e+00 2.263911671828e+00 2.261050515234e+00 2.257917346594e+00 2.254485872339e+00 2.250764742444e+00 2.246752809825e+00 2.242434519295e+00 2.237831575485e+00 2.232910302610e+00 2.227702264682e+00 2.222180909631e+00 2.216356597909e+00 2.210231825076e+00 2.203791525994e+00 2.197059038736e+00 2.190006337646e+00 2.182659201122e+00 2.175000936668e+00 2.167039151092e+00 2.158781872418e+00 2.150213465694e+00 2.141359668347e+00 2.132198031433e+00 2.122753653028e+00 2.113013741884e+00 2.102988174716e+00 2.092687386344e+00 2.082096936413e+00 2.071248414508e+00 2.060119072134e+00 2.048737659588e+00 2.037095194308e+00 2.025202880792e+00 2.013074550054e+00 2.000697457700e+00 1.988108166341e+00 1.975285800130e+00 1.962261203001e+00 1.949031611768e+00 1.935605581133e+00 1.922004861906e+00 1.908218730558e+00 1.894285133896e+00 1.880189638177e+00 1.865959952564e+00 1.851604157824e+00 1.837126775348e+00 1.822559496574e+00 1.807889617436e+00 1.793158243871e+00 1.778357439766e+00 1.763512481811e+00 1.748642856618e+00 1.733744928403e+00 1.718861349555e+00 1.703979927257e+00 1.689139523502e+00 1.674344854469e+00 1.659610789456e+00 1.644969216523e+00 1.630411183193e+00 1.615985577899e+00 1.601680274400e+00 1.587531432093e+00 1.573551687122e+00 1.559747748941e+00 1.546159405554e+00 1.532772452555e+00 1.519635883365e+00 1.506738063242e+00 1.494109610156e+00 1.481767345585e+00 1.469706475138e+00 1.457972169059e+00 1.446542015139e+00 1.435459054594e+00 1.424713815474e+00 1.414322644190e+00 1.404302775823e+00 1.394640164381e+00 1.385372215887e+00 1.376471685431e+00 1.367970083458e+00 1.359848846526e+00 1.352118573504e+00 1.344783993588e+00 1.337823863963e+00 1.331262300183e+00 1.325061544252e+00 1.319243535129e+00 1.313780326811e+00 1.308668395213e+00 1.303902600303e+00 1.299450547692e+00 1.295324812370e+00 1.291479452444e+00 1.287923580397e+00 1.284619144289e+00 1.281555261214e+00 1.278711908980e+00 1.276055566954e+00 1.273584644043e+00 1.271248776431e+00 1.269048542445e+00 1.266939808691e+00 1.264908306820e+00 1.262924293645e+00 1.260956999650e+00 1.258992935950e+00 1.256986111168e+00 1.254932562814e+00 1.252784997432e+00 1.250532271997e+00 1.248143579488e+00 1.245588959989e+00 1.242856026253e+00 1.239903830407e+00 1.236728921254e+00 1.233291553447e+00 1.229583752624e+00 1.225576871258e+00 1.221257320766e+00 1.216606034391e+00 1.211603727084e+00 1.206246357954e+00 1.200505502215e+00 1.194390083989e+00 1.187870236110e+00 1.180957321300e+00 1.173636489693e+00 1.165905122186e+00 1.157775708144e+00 1.149232190545e+00 1.140301369687e+00 1.130973314478e+00 1.121274229830e+00 1.111210956722e+00 1.100806422984e+00 1.090084244042e+00 1.079062793119e+00 1.067784952626e+00 1.056271075749e+00 1.044573702476e+00 1.032721849344e+00 1.020776247600e+00 1.008775337294e+00 9.967836597092e-01 9.848643582299e-01 9.730670407455e-01 9.614857531474e-01 9.501619552312e-01 9.392048249223e-01 9.286631781389e-01 9.186368921357e-01 9.092047988291e-01 9.004338887020e-01 8.924377681207e-01 8.852483042974e-01 8.789962938732e-01 8.736986445084e-01 8.694557775581e-01 8.663104012506e-01 8.642931000559e-01 8.634827080612e-01 8.638383571702e-01 8.654395435148e-01 8.682255947199e-01 8.722170825468e-01 8.773803451203e-01 8.836488026430e-01 8.910220653967e-01 8.993697753887e-01 9.086902651248e-01 9.188482840499e-01 9.297889314303e-01 9.414229657381e-01 9.536248995244e-01 9.663542448613e-01 9.794525563613e-01 9.928789928003e-01 1.006505191957e+00 1.020249958083e+00 1.034037369497e+00 1.047755270013e+00 1.061359545342e+00 1.074741073464e+00 1.087859022798e+00 1.100633608737e+00 1.113008523285e+00 1.124946424928e+00 1.136383000489e+00 1.147300392510e+00 1.157651791733e+00 1.167422351074e+00 1.176593205239e+00 1.185147624422e+00 1.193090168547e+00 1.200416559063e+00 1.207133484320e+00 1.213265538014e+00 1.218813565599e+00 1.223821900865e+00 1.228308619507e+00 1.232301964894e+00 1.235861938372e+00 1.238996187319e+00 1.241778249137e+00 1.244233877872e+00 1.246415511737e+00 1.248376932546e+00 1.250146920660e+00 1.251795959632e+00 1.253342395254e+00 1.254852305585e+00 1.256347972558e+00 1.257874966111e+00 1.259461952735e+00 1.261131298622e+00 1.262921675195e+00 1.264823508701e+00 1.266882383778e+00 1.269070915414e+00 1.271415814160e+00 1.273901140857e+00 1.276510594230e+00 1.279252248511e+00 1.282067134911e+00 1.284975985492e+00 1.287903135353e+00 1.290844496013e+00 1.293751863817e+00 1.296564626088e+00 1.299275473982e+00 1.301778410067e+00 1.304072131212e+00 1.306059407855e+00 1.307692378485e+00 1.308923011545e+00 1.309649330863e+00 1.309837858732e+00 1.309392760994e+00 1.308256355715e+00 1.306348211925e+00 1.303599859693e+00 1.299933290333e+00 1.295284948079e+00 1.289582445121e+00 1.282756433894e+00 1.274767124560e+00 1.265533902477e+00 1.255048153167e+00 1.243250281517e+00 1.230133768688e+00 1.215705664073e+00 1.199951815154e+00 1.182940204999e+00 1.164693850636e+00 1.145313694091e+00 1.124893247484e+00 1.103563404813e+00 1.081490027078e+00 1.058847644314e+00 1.035868764456e+00 1.012773352059e+00 9.898504690308e-01 9.673636725939e-01 9.456291744589e-01 9.249458713273e-01 9.056095559262e-01 8.879212450249e-01 8.721194275770e-01 8.584452537205e-01 8.470396492787e-01 8.380260529925e-01 8.314233034120e-01 8.271988927154e-01 8.252600330159e-01 8.254264206361e-01 8.275179492100e-01 8.312798855176e-01 8.364816528053e-01 8.428675275924e-01 8.502185946304e-01 8.583356914060e-01 8.670454309183e-01 8.762265439300e-01 8.857807560712e-01 8.956536253133e-01 9.057890882553e-01 9.161829439034e-01 9.267913525647e-01 9.375834035408e-01 9.484991812637e-01 9.594402838940e-01 9.702831326124e-01 9.808425907450e-01 9.909264813544e-01 1.000270885789e+00 1.008636010038e+00 1.015747133005e+00 1.021358779700e+00 1.025274420970e+00 1.027323972737e+00 1.027470207993e+00 1.025728087703e+00 1.022270103687e+00 1.017385922572e+00 1.011502669149e+00 1.005190394200e+00 9.991093160803e-01 9.940290944842e-01 9.907039210759e-01 9.898662213788e-01 9.920914961174e-01 9.977423209193e-01 1.006877908276e+00 1.019195199741e+00 1.034047256481e+00 1.050435700767e+00 1.067148719612e+00 1.082824692503e+00 1.096173342647e+00 1.106046494254e+00 1.109960283457e+00 1.109184863953e+00 1.103395514020e+00 1.089792350290e+00 1.054915091101e+00 9.682149164709e-01 8.688998541870e-01 8.139044709855e-01 8.431789214804e-01 9.367249759177e-01 1.037292945808e+00 1.097201414634e+00 1.094083877402e+00 1.031433968224e+00 9.372216825251e-01 8.588393735467e-01 8.412957142151e-01 8.889326279689e-01 9.620530118836e-01 1.016061849332e+00 1.027808466728e+00 1.000292956557e+00 9.589014303877e-01 9.391356186838e-01 9.623471984395e-01 1.016998723108e+00 1.069257208720e+00 1.087874120825e+00 1.059241166029e+00 9.921373111125e-01 9.164487151929e-01 8.720587800176e-01 8.817204446994e-01 9.287877452198e-01 9.727937620408e-01 9.798000828535e-01 9.376274911685e-01 8.596089351594e-01 7.831687343461e-01 7.551476862582e-01 7.932161239693e-01 8.652357215050e-01 9.220263282327e-01 9.304436484566e-01 8.828919176961e-01 7.986486675933e-01 7.223679898780e-01 7.054242671962e-01 7.586858412151e-01 8.383912632162e-01 8.917879125120e-01 8.885097782063e-01 8.270984533333e-01 7.377598553535e-01 6.817589264429e-01 7.165572603992e-01 8.293922829532e-01 9.551561139124e-01 1.038109793540e+00 1.050071552099e+00 9.902531460669e-01 8.854466004071e-01 7.898232736726e-01 7.655999537531e-01 8.267135541009e-01 9.211605673887e-01 9.874461132463e-01 9.906058641817e-01 9.271650218194e-01 8.262971225221e-01 7.498424552442e-01 7.637244413586e-01 8.677193143058e-01 9.962433395506e-01 1.085543402004e+00 1.099606112940e+00 1.030050261141e+00 8.952353889137e-01 7.440155213042e-01 6.573840327544e-01 6.975541858710e-01 8.249825970041e-01 9.576853835432e-01 1.044877129786e+00 1.069049060212e+00 1.036085699122e+00 9.675989190328e-01 8.922030767274e-01 8.337280131616e-01 8.005083464795e-01 7.867072016179e-01 7.861592789356e-01 8.033188217380e-01 8.486204773262e-01 9.224994714012e-01 1.006583069531e+00 1.071132464966e+00 1.088578588608e+00 1.043854093993e+00 9.419418793722e-01 8.155871770741e-01 7.305233365204e-01 7.542594662306e-01 8.767442100331e-01 1.023679029024e+00 1.131165069663e+00 1.166293205746e+00 1.124689859630e+00 1.028871949526e+00 9.263992360818e-01 8.750595576062e-01 9.002194687506e-01 9.665893324170e-01 1.017713830122e+00
 2.111651611679e+00 2.112714103496e+00 2.113656086813e+00 2.114210538591e+00 2.114348240196e+00 2.114269275841e+00 2.114296682077e+00 2.114704946320e+00 2.115542190536e+00 2.116578118454e+00 2.117447636621e+00 2.117903100929e+00 2.117971729119e+00 2.117912735396e+00 2.118041630895e+00 2.118549193861e+00 2.119400872404e+00 2.120360926236e+00 2.121127249156e+00 2.121520867271e+00 2.121582600210e+00 2.121538707292e+00 2.121666296649e+00 2.122146946189e+00 2.122957850490e+00 2.123866163827e+00 2.124561900477e+00 2.124859344317e+00 2.124822630774e+00 2.124708761441e+00 2.124805033158e+00 2.125261928421e+00 2.126027347756e+00 2.126875933054e+00 2.127504793864e+00 2.127708322623e+00 2.127524759139e+00 2.127250835670e+00 2.127267355317e+00 2.127779823036e+00 2.128671019323e+00 2.129555968176e+00 2.130045873835e+00 2.130015812152e+00 2.129700807735e+00 2.129521850773e+00 2.129791809254e+00 2.130518499669e+00 2.131436676538e+00 2.132197401504e+00 2.132571760203e+00 2.132556478542e+00 2.132367038193e+00 2.132324592884e+00 2.132672289811e+00 2.133424164910e+00 2.134344344496e+00 2.135084197707e+00 2.135393135206e+00 2.135284788885e+00 2.135042128415e+00 2.135035528915e+00 2.135473025867e+00 2.136260789033e+00 2.137088556952e+00 2.137644387809e+00 2.137795828093e+00 2.137631669148e+00 2.137417066770e+00 2.137433643993e+00 2.137833933120e+00 2.138549558095e+00 2.139333864622e+00 2.139888011114e+00 2.140023363253e+00 2.139791936093e+00 2.139497017706e+00 2.139518629242e+00 2.140049696653e+00 2.140945705574e+00 2.141814963770e+00 2.142273309415e+00 2.142196504947e+00 2.141818741792e+00 2.141583555417e+00 2.141832405335e+00 2.142563964071e+00 2.143453416399e+00 2.144097918912e+00 2.144275894502e+00 2.144071960857e+00 2.143805934856e+00 2.143805601664e+00 2.144191297692e+00 2.144844640736e+00 2.145522293599e+00 2.146016071499e+00 2.146228119587e+00 2.146198754813e+00 2.146067972377e+00 2.146028126775e+00 2.146239322519e+00 2.146758517433e+00 2.147474810816e+00 2.148121371241e+00 2.148409753902e+00 2.148249089995e+00 2.147847017603e+00 2.147608743994e+00 2.147862010319e+00 2.148623875045e+00 2.149552445645e+00 2.150165260721e+00 2.150172377553e+00 2.149698485574e+00 2.149199080115e+00 2.149154346185e+00 2.149736377617e+00 2.150707549450e+00 2.151556320931e+00 2.151847320288e+00 2.151524367577e+00 2.150941331591e+00 2.150619632778e+00 2.150893081674e+00 2.151695723880e+00 2.152611919831e+00 2.153158549296e+00 2.153120891857e+00 2.152678282353e+00 2.152265621253e+00 2.152261076738e+00 2.152765896946e+00 2.153550307279e+00 2.154219227054e+00 2.154477514566e+00 2.154312247027e+00 2.153972473772e+00 2.153791844437e+00 2.153982954837e+00 2.154514884233e+00 2.155139358539e+00 2.155573107200e+00 2.155682479977e+00 2.155546363789e+00 2.155374222494e+00 2.155376258661e+00 2.155636768179e+00 2.156074528823e+00 2.156509944397e+00 2.156789269035e+00 2.156869700941e+00 2.156818095721e+00 2.156770312295e+00 2.156844899875e+00 2.157070888937e+00 2.157384281601e+00 2.157684542895e+00 2.157893927681e+00 2.157988289162e+00 2.158010364146e+00 2.158034773322e+00 2.158119724193e+00 2.158281567960e+00 2.158497795744e+00 2.158719130778e+00 2.158896648108e+00 2.159007477314e+00 2.159072809063e+00 2.159127457555e+00 2.159203236698e+00 2.159326056588e+00 2.159489928648e+00 2.159663786698e+00 2.159817357716e+00 2.159933190231e+00 2.160017383089e+00 2.160088694784e+00 2.160177388991e+00 2.160293652817e+00 2.160430463172e+00 2.160568691033e+00 2.160697417038e+00 2.160810363354e+00 2.160912040977e+00 2.161015517475e+00 2.161120584530e+00 2.161227898004e+00 2.161333464002e+00 2.161441765315e+00 2.161550442667e+00 2.161660449113e+00 2.161771607257e+00 2.161873848612e+00 2.161965377142e+00 2.162050895195e+00 2.162139188304e+00 2.162232248497e+00 2.162326519127e+00 2.162419507467e+00 2.162506344351e+00 2.162589859135e+00 2.162675282611e+00 2.162764110648e+00 2.162851225495e+00 2.162935135740e+00 2.163015563218e+00 2.163094467960e+00 2.163181059255e+00 2.163272194817e+00 2.163362050100e+00 2.163443207194e+00 2.163518789919e+00 2.163593752069e+00 2.163670594320e+00 2.163750346448e+00 2.163828831503e+00 2.163900841715e+00 2.163966077217e+00 2.164032772268e+00 2.164101560410e+00 2.164169849588e+00 2.164237464710e+00 2.164298629588e+00 2.164358664800e+00 2.164419035535e+00 2.164485907872e+00 2.164554321489e+00 2.164618607922e+00 2.164679695839e+00 2.164737334180e+00 2.164795922863e+00 2.164858497735e+00 2.164924130187e+00 2.164987498115e+00 2.165046350190e+00 2.165105255308e+00 2.165160290414e+00 2.165216225655e+00 2.165273650106e+00 2.165331845390e+00 2.165389595610e+00 2.165446045016e+00 2.165501920453e+00 2.165552780466e+00 2.165605193157e+00 2.165658480872e+00 2.165712365455e+00 2.165766741921e+00 2.165820176529e+00 2.165870342857e+00 2.165917275081e+00 2.165966818807e+00 2.166017462128e+00 2.166068272872e+00 2.166121718127e+00 2.166169615870e+00 2.166211874855e+00 2.166254959100e+00 2.166299377224e+00 2.166346426182e+00 2.166395022922e+00 2.166441247283e+00 2.166480243377e+00 2.166516627630e+00 2.166556089436e+00 2.166598299354e+00 2.166643815321e+00 2.166688978361e+00 2.166731115225e+00 2.166769852727e+00 2.166810585363e+00 2.166851479402e+00 2.166893303628e+00 2.166938933010e+00 2.166984621061e+00 2.167027777920e+00 2.167069808617e+00 2.167111635665e+00 2.167151486367e+00 2.167197825330e+00 2.167244725779e+00 2.167290058286e+00 2.167336024183e+00 2.167378833248e+00 2.167421482218e+00 2.167467009451e+00 2.167516904351e+00 2.167565622958e+00 2.167613993636e+00 2.167660919967e+00 2.167707936713e+00 2.167754728198e+00 2.167804501743e+00 2.167854749722e+00 2.167903378362e+00 2.167951584276e+00 2.168001303779e+00 2.168049740317e+00 2.168098870127e+00 2.168149045485e+00 2.168198967734e+00 2.168250309014e+00 2.168302342585e+00 2.168354939606e+00 2.168409421228e+00 2.168461749343e+00 2.168515214532e+00 2.168569775175e+00 2.168626168922e+00 2.168683574252e+00 2.168741079684e+00 2.168798518925e+00 2.168855185699e+00 2.168914357880e+00 2.168973942685e+00 2.169033866565e+00 2.169095200167e+00 2.169158808509e+00 2.169221030400e+00 2.169283218685e+00 2.169348401810e+00 2.169411579552e+00 2.169476690170e+00 2.169545368420e+00 2.169614465634e+00 2.169683641959e+00 2.169753657371e+00 2.169822443185e+00 2.169892422807e+00 2.169965198212e+00 2.170038773703e+00 2.170113639804e+00 2.170190376796e+00 2.170265057950e+00 2.170342228340e+00 2.170419830454e+00 2.170501222576e+00 2.170581606818e+00 2.170663926121e+00 2.170746592922e+00 2.170832552952e+00 2.170919571442e+00 2.171008131595e+00 2.171097004788e+00 2.171187258882e+00 2.171277230360e+00 2.171371930008e+00 2.171468945678e+00 2.171564176342e+00 2.171662090134e+00 2.171760389081e+00 2.171860460809e+00 2.171961853692e+00 2.172065314417e+00 2.172170777373e+00 2.172277649439e+00 2.172384789279e+00 2.172491875980e+00 2.172601389298e+00 2.172713587055e+00 2.172826857274e+00 2.172944226273e+00 2.173061693333e+00 2.173178356952e+00 2.173298666972e+00 2.173419351013e+00 2.173543883338e+00 2.173670818526e+00 2.173799841278e+00 2.173929115298e+00 2.174059914041e+00 2.174192603970e+00 2.174329445895e+00 2.174468115146e+00 2.174608538444e+00 2.174750435970e+00 2.174893671940e+00 2.175040153573e+00 2.175188148576e+00 2.175338415406e+00 2.175489655909e+00 2.175642782103e+00 2.175800014579e+00 2.175958929729e+00 2.176119155000e+00 2.176282077244e+00 2.176446522178e+00 2.176614737110e+00 2.176784167175e+00 2.176956475692e+00 2.177131973369e+00 2.177307287547e+00 2.177486553791e+00 2.177667632241e+00 2.177852564927e+00 2.178039393454e+00 2.178226529161e+00 2.178418536020e+00 2.178611348449e+00 2.178807088871e+00 2.179005143327e+00 2.179207994668e+00 2.179411425371e+00 2.179614776080e+00 2.179824735721e+00 2.180035125078e+00 2.180249551060e+00 2.180466481010e+00 2.180685583954e+00 2.180908139817e+00 2.181132922499e+00 2.181360788198e+00 2.181591450554e+00 2.181825843808e+00 2.182060569051e+00 2.182300288900e+00 2.182542245979e+00 2.182786680117e+00 2.183036647338e+00 2.183285436714e+00 2.183539167246e+00 2.183795847084e+00 2.184055158629e+00 2.184318529752e+00 2.184584574259e+00 2.184851933064e+00 2.185123752179e+00 2.185399039503e+00 2.185677179917e+00 2.185958822741e+00 2.186244352263e+00 2.186531336017e+00 2.186822775848e+00 2.187116625344e+00 2.187415794284e+00 2.187719065776e+00 2.188022517322e+00 2.188330542794e+00 2.188642289083e+00 2.188955902164e+00 2.189275632559e+00 2.189597932558e+00 2.189922592186e+00 2.190250273161e+00 2.190581920777e+00 2.190916725582e+00 2.191257243272e+00 2.191599348673e+00 2.191945381777e+00 2.192295139532e+00 2.192648355283e+00 2.193006282467e+00 2.193366584424e+00 2.193732365140e+00 2.194099763937e+00 2.194473141539e+00 2.194848863771e+00 2.195229038696e+00 2.195612227437e+00 2.196000030454e+00 2.196390962441e+00 2.196786572269e+00 2.197186013411e+00 2.197590364605e+00 2.197996232929e+00 2.198407812839e+00 2.198824039528e+00 2.199242348454e+00 2.199666171260e+00 2.200094016806e+00 2.200525030116e+00 2.200962361046e+00 2.201400773298e+00 2.201844725618e+00 2.202293899611e+00 2.202745653051e+00 2.203202305681e+00 2.203664040688e+00 2.204128025144e+00 2.204599412268e+00 2.205072862858e+00 2.205550756770e+00 2.206033922865e+00 2.206521992902e+00 2.207013037370e+00 2.207507675454e+00 2.208008662048e+00 2.208513903523e+00 2.209023279841e+00 2.209535188619e+00 2.210054766579e+00 2.210577018165e+00 2.211104832895e+00 2.211637106343e+00 2.212173370851e+00 2.212715151874e+00 2.213261087726e+00 2.213811053197e+00 2.214367146603e+00 2.214926857483e+00 2.215491765154e+00 2.216061354346e+00 2.216634832181e+00 2.217214267614e+00 2.217799052564e+00 2.218386481899e+00 2.218980463697e+00 2.219577982173e+00 2.220182247392e+00 2.220790618165e+00 2.221402835235e+00 2.222021942551e+00 2.222644176435e+00 2.223271799086e+00 2.223905734562e+00 2.224543018661e+00 2.225186275779e+00 2.225834726854e+00 2.226486742645e+00 2.227145527997e+00 2.227808570226e+00 2.228476716692e+00 2.229151004540e+00 2.229828979703e+00 2.230513455344e+00 2.231201874884e+00 2.231895393000e+00 2.232595581471e+00 2.233300726976e+00 2.234009963881e+00 2.234725319536e+00 2.235445766872e+00 2.236171303223e+00 2.236902799959e+00 2.237638763596e+00 2.238379865354e+00 2.239126378411e+00 2.239879551942e+00 2.240637069219e+00 2.241399848214e+00 2.242169076282e+00 2.242942067548e+00 2.243720985335e+00 2.244506338404e+00 2.245296698350e+00 2.246092134740e+00 2.246893903861e+00 2.247700720895e+00 2.248512782539e+00 2.249330324106e+00 2.250153268846e+00 2.250983834387e+00 2.251816425939e+00 2.252658307173e+00 2.253504259808e+00 2.254355252059e+00 2.255211716415e+00 2.256074443527e+00 2.256942981770e+00 2.257816947124e+00 2.258696086011e+00 2.259582526225e+00 2.260472822594e+00 2.261369727168e+00 2.262272932720e+00 2.263180623755e+00 2.264094615453e+00 2.265015756136e+00 2.265939725422e+00 2.266872539499e+00 2.267808239565e+00 2.268751410151e+00 2.269701246111e+00 2.270654393712e+00 2.271616037784e+00 2.272582121022e+00 2.273554308214e+00 2.274533116149e+00 2.275515882332e+00 2.276506004137e+00 2.277501351405e+00 2.278502815341e+00 2.279511100668e+00 2.280524553286e+00 2.281543655669e+00 2.282568658998e+00 2.283599875722e+00 2.284636623543e+00 2.285680098196e+00 2.286729506109e+00 2.287784641023e+00 2.288845720029e+00 2.289911985457e+00 2.290985250522e+00 2.292063384464e+00 2.293149046406e+00 2.294238947805e+00 2.295334940911e+00 2.296438161417e+00 2.297545235485e+00 2.298661704442e+00 2.299781145568e+00 2.300907241265e+00 2.302040638664e+00 2.303178496620e+00 2.304322885566e+00 2.305474512288e+00 2.306629061719e+00 2.307790441034e+00 2.308959133678e+00 2.310133400935e+00 2.311312619203e+00 2.312498528385e+00 2.313688595304e+00 2.314886701470e+00 2.316089167193e+00 2.317298868376e+00 2.318513912436e+00 2.319734958497e+00 2.320962183508e+00 2.322194129925e+00 2.323431921886e+00 2.324675182786e+00 2.325924987970e+00 2.327180214506e+00 2.328441372390e+00 2.329708871024e+00 2.330979032590e+00 2.332257486877e+00 2.333541673648e+00 2.334829791092e+00 2.336125062280e+00 2.337424066140e+00 2.338729779963e+00 2.340040164465e+00 2.341355600469e+00 2.342678605851e+00 2.344004829624e+00 2.345336746124e+00 2.346673561593e+00 2.348015970460e+00 2.349363319242e+00 2.350715559564e+00 2.352073108370e+00 2.353435294914e+00 2.354803104148e+00 2.356174485705e+00 2.357550873686e+00 2.358933524786e+00 2.360320736386e+00 2.361710425523e+00 2.363106125621e+00 2.364506974839e+00 2.365911266718e+00 2.367319699138e+00 2.368732338816e+00 2.370149883067e+00 2.371571769500e+00 2.372997212576e+00 2.374426093781e+00 2.375859911451e+00 2.377297126099e+00 2.378736981488e+00 2.380181299367e+00 2.381630360902e+00 2.383081024841e+00 2.384536005619e+00 2.385994011145e+00 2.387455490939e+00 2.388920076524e+00 2.390386296080e+00 2.391856718929e+00 2.393329846374e+00 2.394805326528e+00 2.396283366328e+00 2.397763130449e+00 2.399246995617e+00 2.400730664078e+00 2.402216552068e+00 2.403706094357e+00 2.405196240922e+00 2.406688036946e+00 2.408181641194e+00 2.409675612874e+00 2.411171593103e+00 2.412668286676e+00 2.414166477801e+00 2.415665620816e+00 2.417164392861e+00 2.418662822437e+00 2.420163506382e+00 2.421663948934e+00 2.423164711749e+00 2.424663263403e+00 2.426162517447e+00 2.427661755352e+00 2.429159375584e+00 2.430655976607e+00 2.432151885683e+00 2.433645578438e+00 2.435138150030e+00 2.436629248333e+00 2.438118064576e+00 2.439604674836e+00 2.441089003113e+00 2.442572016134e+00 2.444050960820e+00 2.445526647211e+00 2.446998665778e+00 2.448468080907e+00 2.449933876684e+00 2.451395070692e+00 2.452853268311e+00 2.454305323070e+00 2.455753117081e+00 2.457197069341e+00 2.458634365901e+00 2.460065630534e+00 2.461493184142e+00 2.462914010515e+00 2.464328216552e+00 2.465735729094e+00 2.467137253370e+00 2.468530117050e+00 2.469917081346e+00 2.471295108828e+00 2.472665500907e+00 2.474026419552e+00 2.475379549030e+00 2.476724554388e+00 2.478058259562e+00 2.479384859556e+00 2.480699598390e+00 2.482004392670e+00 2.483300240716e+00 2.484581999984e+00 2.485855794157e+00 2.487115963450e+00 2.488363671111e+00 2.489600422971e+00 2.490822482319e+00 2.492033381647e+00 2.493228684543e+00 2.494412452489e+00 2.495580256574e+00 2.496734558172e+00 2.497873290795e+00 2.498994842589e+00 2.500104736596e+00 2.501195341526e+00 2.502270669965e+00 2.503326816879e+00 2.504368056617e+00 2.505390751522e+00 2.506394430460e+00 2.507380526024e+00 2.508346599913e+00 2.509294130828e+00 2.510220040206e+00 2.511126956062e+00 2.512012368159e+00 2.512875391544e+00 2.513717860576e+00 2.514537250947e+00 2.515335253750e+00 2.516110022918e+00 2.516859339129e+00 2.517587318624e+00 2.518288436940e+00 2.518965917530e+00 2.519616867409e+00 2.520241843138e+00 2.520842308513e+00 2.521413549008e+00 2.521958882184e+00 2.522475036527e+00 2.522964067569e+00 2.523422729061e+00 2.523853109466e+00 2.524253618363e+00 2.524622326321e+00 2.524961617931e+00 2.525269646586e+00 2.525545291667e+00 2.525788298682e+00 2.525999059184e+00 2.526177081870e+00 2.526319229228e+00 2.526429376760e+00 2.526502010697e+00 2.526541309428e+00 2.526544278225e+00 2.526508897291e+00 2.526439461165e+00 2.526330526241e+00 2.526185548585e+00 2.526000063281e+00 2.525777796894e+00 2.525514949151e+00 2.525211164563e+00 2.524870313759e+00 2.524484744477e+00 2.524061178987e+00 2.523591672018e+00 2.523082223654e+00 2.522530628074e+00 2.521933135795e+00 2.521294989619e+00 2.520609060910e+00 2.519881608873e+00 2.519104495429e+00 2.518286107651e+00 2.517420617055e+00 2.516506610019e+00 2.515548951918e+00 2.514539920005e+00 2.513487310813e+00 2.512382387280e+00 2.511230802024e+00 2.510030439061e+00 2.508778082735e+00 2.507478809899e+00 2.506125752893e+00 2.504725423913e+00 2.503270829918e+00 2.501767268517e+00 2.500211727969e+00 2.498601794202e+00 2.496944385284e+00 2.495228077596e+00 2.493465488108e+00 2.491643644113e+00 2.489771994575e+00 2.487846430531e+00 2.485863724686e+00 2.483832201298e+00 2.481738873281e+00 2.479598582827e+00 2.477396762024e+00 2.475144009338e+00 2.472835142455e+00 2.470469610509e+00 2.468052299671e+00 2.465573967529e+00 2.463047064154e+00 2.460458712831e+00 2.457819279117e+00 2.455122283878e+00 2.452370357343e+00 2.449565059046e+00 2.446698564104e+00 2.443785805532e+00 2.440808621934e+00 2.437783616580e+00 2.434699005378e+00 2.431560865785e+00 2.428370583838e+00 2.425123055512e+00 2.421825794197e+00 2.418469946653e+00 2.415066920347e+00 2.411606379519e+00 2.408097166442e+00 2.404534325897e+00 2.400918880394e+00 2.397256465354e+00 2.393537917040e+00 2.389775476794e+00 2.385959031683e+00 2.382099435534e+00 2.378188367920e+00 2.374229582985e+00 2.370227375634e+00 2.366177021431e+00 2.362085005464e+00 2.357946533905e+00 2.353767380844e+00 2.349544643342e+00 2.345281938598e+00 2.340980400749e+00 2.336639522127e+00 2.332260904717e+00 2.327845927633e+00 2.323396467873e+00 2.318911030689e+00 2.314396066669e+00 2.309847183398e+00 2.305270402825e+00 2.300662816237e+00 2.296032884344e+00 2.291373354308e+00 2.286692042867e+00 2.281989437467e+00 2.277265312076e+00 2.272525300142e+00 2.267763265791e+00 2.262992048605e+00 2.258203923482e+00 2.253407698604e+00 2.248599401539e+00 2.243784052930e+00 2.238967473883e+00 2.234143347060e+00 2.229323596767e+00 2.224498689143e+00 2.219684177916e+00 2.214874552462e+00 2.210071784328e+00 2.205283569540e+00 2.200504020951e+00 2.195746995536e+00 2.191001377467e+00 2.186284101540e+00 2.181585639836e+00 2.176915888001e+00 2.172277282372e+00 2.167666191152e+00 2.163096766584e+00 2.158557399002e+00 2.154066262315e+00 2.149613328272e+00 2.145208784991e+00 2.140856569555e+00 2.136551407479e+00 2.132309709234e+00 2.128117274216e+00 2.123995290219e+00 2.119931551046e+00 2.115938177037e+00 2.112017451324e+00 2.108164097575e+00 2.104397129686e+00 2.100699925102e+00 2.097095530536e+00 2.093568917399e+00 2.090136650559e+00 2.086795650528e+00 2.083546685661e+00 2.080400876079e+00 2.077348387238e+00 2.074407522404e+00 2.071566184720e+00 2.068839897255e+00 2.066222819974e+00 2.063718035396e+00 2.061334679799e+00 2.059064011011e+00 2.056923693105e+00 2.054899816659e+00 2.053006517306e+00 2.051240305733e+00 2.049603569421e+00 2.048103419512e+00 2.046730254703e+00 2.045500952120e+00 2.044402230976e+00 2.043446416418e+00 2.042629753534e+00 2.041954796750e+00 2.041423138998e+00 2.041029929595e+00 2.040787685872e+00 2.040683086784e+00 2.040729715134e+00 2.040916730495e+00 2.041252828939e+00 2.041733600794e+00 2.042357478386e+00 2.043130908467e+00 2.044043391455e+00 2.045105143016e+00 2.046304136072e+00 2.047649594683e+00 2.049133086412e+00 2.050755424035e+00 2.052518364782e+00 2.054412520769e+00 2.056444185604e+00 2.058604085472e+00 2.060897049687e+00 2.063312934800e+00 2.065855036221e+00 2.068519289104e+00 2.071298162178e+00 2.074197473333e+00 2.077202079083e+00 2.080321413646e+00 2.083538467226e+00 2.086860619301e+00 2.090276679088e+00 2.093783989551e+00 2.097383009176e+00 2.101058080259e+00 2.104818634255e+00 2.108646349116e+00 2.112546052713e+00 2.116507605010e+00 2.120526834788e+00 2.124602182087e+00 2.128719454200e+00 2.132882278983e+00 2.137077059241e+00 2.141303816662e+00 2.145553547393e+00 2.149818815746e+00 2.154099853915e+00 2.158380544825e+00 2.162665032977e+00 2.166936070166e+00 2.171196950356e+00 2.175436179291e+00 2.179644276300e+00 2.183824672231e+00 2.187954807711e+00 2.192045583916e+00 2.196076415916e+00 2.200047423859e+00 2.203951022876e+00 2.207773582954e+00 2.211522258294e+00 2.215173519186e+00 2.218733498642e+00 2.222187834827e+00 2.225531233881e+00 2.228761641177e+00 2.231859527626e+00 2.234837010552e+00 2.237667327447e+00 2.240357952149e+00 2.242897934461e+00 2.245274167772e+00 2.247494467494e+00 2.249532238657e+00 2.251403664622e+00 2.253081450505e+00 2.254572910660e+00 2.255868551771e+00 2.256952309862e+00 2.257840486674e+00 2.258498268217e+00 2.258946766163e+00 2.259161306554e+00 2.259142500414e+00 2.258894105216e+00 2.258386992357e+00 2.257646846250e+00 2.256637159170e+00 2.255379886745e+00 2.253855091260e+00 2.252056639453e+00 2.249995774381e+00 2.247641391161e+00 2.245023068450e+00 2.242105449166e+00 2.238905896047e+00 2.235413179243e+00 2.231618465924e+00 2.227536118394e+00 2.223137567162e+00 2.218448814520e+00 2.213442222630e+00 2.208132669775e+00 2.202513345985e+00 2.196574044674e+00 2.190334090233e+00 2.183765236682e+00 2.176895370424e+00 2.169700273572e+00 2.162193712963e+00 2.154375114584e+00 2.146233993447e+00 2.137790793616e+00 2.129022501902e+00 2.119956349624e+00 2.110572599911e+00 2.100886286359e+00 2.090899286330e+00 2.080602861669e+00 2.070023446798e+00 2.059136774510e+00 2.047974317859e+00 2.036519504060e+00 2.024789142006e+00 2.012788918644e+00 2.000511838726e+00 1.987988366010e+00 1.975196574574e+00 1.962170237815e+00 1.948897339686e+00 1.935395188591e+00 1.921678155702e+00 1.907735653112e+00 1.893604257303e+00 1.879268162345e+00 1.864758490843e+00 1.850074771534e+00 1.835227750829e+00 1.820242367181e+00 1.805109411167e+00 1.789867459621e+00 1.774509056234e+00 1.759058007193e+00 1.743531678657e+00 1.727930550849e+00 1.712292928302e+00 1.696609493421e+00 1.680917468172e+00 1.665221905033e+00 1.649538991128e+00 1.633900652690e+00 1.618299949171e+00 1.602783621724e+00 1.587344361911e+00 1.572017094063e+00 1.556816922561e+00 1.541753507763e+00 1.526868658373e+00 1.512147801193e+00 1.497644752904e+00 1.483352131581e+00 1.469301565961e+00 1.455514161187e+00 1.441990073828e+00 1.428776848902e+00 1.415856078303e+00 1.403277671339e+00 1.391034785269e+00 1.379149223067e+00 1.367646061536e+00 1.356512449933e+00 1.345794295742e+00 1.335468631501e+00 1.325572557268e+00 1.316096780666e+00 1.307053225294e+00 1.298456023978e+00 1.290285413998e+00 1.282574554733e+00 1.275290484939e+00 1.268461577924e+00 1.262063525820e+00 1.256095784922e+00 1.250560912151e+00 1.245428317802e+00 1.240717009424e+00 1.236381345521e+00 1.232433709854e+00 1.228840697189e+00 1.225591223548e+00 1.222669972866e+00 1.220041231708e+00 1.217705372376e+00 1.215612438578e+00 1.213761586312e+00 1.212111404560e+00 1.210640577471e+00 1.209326334863e+00 1.208129302738e+00 1.207037396681e+00 1.206001535943e+00 1.205014001473e+00 1.204027631301e+00 1.203024066702e+00 1.201971458481e+00 1.200835294956e+00 1.199600561638e+00 1.198222907314e+00 1.196691278096e+00 1.194966389099e+00 1.193029620169e+00 1.190854196794e+00 1.188418140439e+00 1.185698435537e+00 1.182672789287e+00 1.179327173487e+00 1.175632825162e+00 1.171590730337e+00 1.167166889485e+00 1.162367489384e+00 1.157169835719e+00 1.151568382461e+00 1.145566817461e+00 1.139144485568e+00 1.132324080701e+00 1.125084429594e+00 1.117450614207e+00 1.109420330195e+00 1.101007312476e+00 1.092232736095e+00 1.083103966168e+00 1.073659833093e+00 1.063911054049e+00 1.053902227784e+00 1.043655275212e+00 1.033224375429e+00 1.022639773167e+00 1.011955443657e+00 1.001230647343e+00 9.905049231321e-01 9.798682666838e-01 9.693492652715e-01 9.590567539188e-01 9.490330650044e-01 9.393704623084e-01 9.301499321218e-01 9.214320424867e-01 9.133327566381e-01 9.058879239253e-01 8.992258387244e-01 8.933764661148e-01 8.884459697797e-01 8.844938571157e-01 8.815557704706e-01 8.797318518621e-01 8.789986200729e-01 8.794553563168e-01 8.810645954626e-01 8.838606673457e-01 8.878426923232e-01 8.929562265591e-01 8.992253333902e-01 9.065414713155e-01 9.149137466504e-01 9.242295537808e-01 9.344397591417e-01 9.454729425370e-01 9.572075838468e-01 9.696098095256e-01 9.825267370767e-01 9.959156247768e-01 1.009650575713e+00 1.023646507394e+00 1.037824893351e+00 1.052066057409e+00 1.066320160029e+00 1.080469722706e+00 1.094462436659e+00 1.108214111230e+00 1.121652003836e+00 1.134727537408e+00 1.147368726514e+00 1.159536496296e+00 1.171180907307e+00 1.182263899712e+00 1.192759463486e+00 1.202633556289e+00 1.211875801225e+00 1.220471449239e+00 1.228407847585e+00 1.235698620786e+00 1.242329776604e+00 1.248330808757e+00 1.253709137808e+00 1.258478228566e+00 1.262686954464e+00 1.266330255818e+00 1.269474267070e+00 1.272134762454e+00 1.274351733657e+00 1.276177658527e+00 1.277632783936e+00 1.278784924852e+00 1.279649787491e+00 1.280291224407e+00 1.280732875847e+00 1.281020742676e+00 1.281191760489e+00 1.281269533840e+00 1.281302255467e+00 1.281288036806e+00 1.281282672270e+00 1.281270677093e+00 1.281289953682e+00 1.281340825661e+00 1.281416500773e+00 1.281545859924e+00 1.281678860513e+00 1.281860218210e+00 1.282028564520e+00 1.282190974538e+00 1.282330205372e+00 1.282387777635e+00 1.282382717988e+00 1.282227215970e+00 1.281930508927e+00 1.281423278134e+00 1.280663485888e+00 1.279624703713e+00 1.278222329405e+00 1.276434002188e+00 1.274184741764e+00 1.271425131870e+00 1.268086794599e+00 1.264118777962e+00 1.259446954338e+00 1.254017595506e+00 1.247770328962e+00 1.240631819404e+00 1.232572736830e+00 1.223510685349e+00 1.213435274178e+00 1.202284976835e+00 1.190045636699e+00 1.176718208808e+00 1.162275920745e+00 1.146776179708e+00 1.130227969625e+00 1.112712495062e+00 1.094306636967e+00 1.075121661919e+00 1.055298065600e+00 1.034988892096e+00 1.014400347575e+00 9.937249406740e-01 9.732267038038e-01 9.531380490265e-01 9.337404551450e-01 9.153120815202e-01 8.981092090998e-01 8.824074490025e-01 8.684164834970e-01 8.563470927467e-01 8.463199961294e-01 8.384390360892e-01 8.327082874285e-01 8.290839860484e-01 8.274726227526e-01 8.276963601898e-01 8.295770622071e-01 8.328744874705e-01 8.373718735318e-01 8.428346666796e-01 8.490670488999e-01 8.558999888916e-01 8.632018615236e-01 8.708908919316e-01 8.789294759856e-01 8.873241321218e-01 8.960910806789e-01 9.053049601907e-01 9.150053265816e-01 9.252447839608e-01 9.360362824877e-01 9.473503103603e-01 9.591108762768e-01 9.711550177916e-01 9.832957780979e-01 9.952416461821e-01 1.006696263792e+00 1.017304710211e+00 1.026714566044e+00 1.034604532043e+00 1.040662442795e+00 1.044696837115e+00 1.046568635946e+00 1.046297741341e+00 1.044026825757e+00 1.040060226644e+00 1.034868546642e+00 1.029045914684e+00 1.023339467899e+00 1.018534379729e+00 1.015444069304e+00 1.014770064251e+00 1.017048100908e+00 1.022526125530e+00 1.031090932940e+00 1.042264934034e+00 1.055178978848e+00 1.068714503648e+00 1.081563663019e+00 1.092435912464e+00 1.100074092441e+00 1.102109858467e+00 1.098759720866e+00 1.088192722917e+00 1.069629882882e+00 1.046009033375e+00 9.673091752638e-01 8.736733577429e-01 8.212157901962e-01 8.484675438007e-01 9.365162945889e-01 1.030422383009e+00 1.083942207723e+00 1.075600710132e+00 1.009885536333e+00 9.161887978544e-01 8.432898652704e-01 8.350908996599e-01 8.912287607393e-01 9.685564149584e-01 1.022300607988e+00 1.030228932698e+00 9.962621049034e-01 9.469586208556e-01 9.198630520432e-01 9.386797636536e-01 9.924681855477e-01 1.046187037754e+00 1.067359746085e+00 1.041855555620e+00 9.784654210051e-01 9.072970314719e-01 8.681054301975e-01 8.827658841527e-01 9.338540566030e-01 9.811559725670e-01 9.914512282837e-01 9.530252888224e-01 8.789614706482e-01 8.050977362185e-01 7.755585487928e-01 8.074656708847e-01 8.717297422720e-01 9.218833761106e-01 9.256679621126e-01 8.753293797653e-01 7.892430288399e-01 7.104236708127e-01 6.888139693912e-01 7.359150356842e-01 8.098769756522e-01 8.596266537440e-01 8.564086658769e-01 8.004825660267e-01 7.232819948798e-01 6.833675581963e-01 7.278504899839e-01 8.375230647524e-01 9.516038019869e-01 1.020018092234e+00 1.018661897305e+00 9.504120278938e-01 8.464349547766e-01 7.652523215885e-01 7.656761573868e-01 8.467893602498e-01 9.487383717342e-01 1.013016344447e+00 1.009571103967e+00 9.391637236128e-01 8.347927966737e-01 7.609505931716e-01 7.809734995423e-01 8.876751745457e-01 1.012947809822e+00 1.094315849058e+00 1.097757850265e+00 1.017166692920e+00 8.739213455626e-01 7.217576113688e-01 6.472797410953e-01 7.061726923770e-01 8.444254010371e-01 9.783628120872e-01 1.060702752162e+00 1.077119735151e+00 1.036320130557e+00 9.625892504590e-01 8.865479113373e-01 8.319991108165e-01 8.044325197038e-01 7.942739860803e-01 7.935517873842e-01 8.077763133705e-01 8.505020456148e-01 9.250557927016e-01 1.013690880932e+00 1.085442719050e+00 1.111081877562e+00 1.074009166426e+00 9.774885078407e-01 8.513206642198e-01 7.564979141722e-01 7.608533434575e-01 8.658992268969e-01 1.004189848667e+00 1.111260886881e+00 1.153020607831e+00 1.124623541506e+00 1.047723905522e+00 9.659989440246e-01 9.277122364375e-01 9.496125893212e-01 9.994811127807e-01 1.029614859818e+00
 2.154331852348e+00 2.155477454301e+00 2.156502578716e+00 2.157136918603e+00 2.157346798665e+00 2.157334269172e+00 2.157427873101e+00 2.157910810601e+00 2.158830356411e+00 2.159952358432e+00 2.160905700851e+00 2.161439156062e+00 2.161581540980e+00 2.161589180391e+00 2.161788465213e+00 2.162371532288e+00 2.163306991057e+00 2.164352990801e+00 2.165204200156e+00 2.165677551184e+00 2.165812937659e+00 2.165838433011e+00 2.166035420159e+00 2.166592747942e+00 2.167488577227e+00 2.168485107262e+00 2.169266260075e+00 2.169641671645e+00 2.169674613419e+00 2.169629869045e+00 2.169797620337e+00 2.170333994685e+00 2.171186401393e+00 2.172123325122e+00 2.172837111778e+00 2.173116057652e+00 2.173002140644e+00 2.172795966499e+00 2.172884401576e+00 2.173479161732e+00 2.174457443198e+00 2.175431896042e+00 2.176002558059e+00 2.176043837856e+00 2.175796109189e+00 2.175688627511e+00 2.176036912580e+00 2.176849933377e+00 2.177856022484e+00 2.178701826121e+00 2.179155627621e+00 2.179215365258e+00 2.179098197912e+00 2.179130163218e+00 2.179556435775e+00 2.180392363498e+00 2.181399954595e+00 2.182225624909e+00 2.182616898827e+00 2.182583026766e+00 2.182409669517e+00 2.182473367619e+00 2.182989171928e+00 2.183862843338e+00 2.184780987995e+00 2.185425302725e+00 2.185652373029e+00 2.185559708977e+00 2.185414476080e+00 2.185507608213e+00 2.185990819552e+00 2.186794608610e+00 2.187666336915e+00 2.188304340648e+00 2.188518118908e+00 2.188360773460e+00 2.188139617574e+00 2.188237393961e+00 2.188848277005e+00 2.189830490403e+00 2.190788977948e+00 2.191333898206e+00 2.191335483157e+00 2.191026632220e+00 2.190861079470e+00 2.191185955521e+00 2.192001980615e+00 2.192983892226e+00 2.193717742548e+00 2.193975988564e+00 2.193843337957e+00 2.193647398106e+00 2.193721984917e+00 2.194191610586e+00 2.194932904931e+00 2.195698506335e+00 2.196275102226e+00 2.196567270986e+00 2.196614386946e+00 2.196560829269e+00 2.196598518208e+00 2.196888807668e+00 2.197490822827e+00 2.198292468308e+00 2.199025415273e+00 2.199397539215e+00 2.199314632762e+00 2.198986883086e+00 2.198821017013e+00 2.199151690505e+00 2.199997631390e+00 2.201016685877e+00 2.201718236709e+00 2.201808740552e+00 2.201407697151e+00 2.200976063644e+00 2.201002308051e+00 2.201665926670e+00 2.202727017254e+00 2.203670029379e+00 2.204049156371e+00 2.203800185401e+00 2.203284728670e+00 2.203030494684e+00 2.203381386502e+00 2.204270979524e+00 2.205281951105e+00 2.205918737815e+00 2.205958563275e+00 2.205588734930e+00 2.205243162140e+00 2.205313093326e+00 2.205900420866e+00 2.206775504262e+00 2.207534901746e+00 2.207877524238e+00 2.207786627914e+00 2.207517099655e+00 2.207408856671e+00 2.207680475573e+00 2.208297501211e+00 2.209009831388e+00 2.209529524984e+00 2.209719985805e+00 2.209657949125e+00 2.209558364382e+00 2.209635866014e+00 2.209977757021e+00 2.210499044988e+00 2.211019431888e+00 2.211382293001e+00 2.211541659972e+00 2.211565933887e+00 2.211592858450e+00 2.211745912901e+00 2.212053998400e+00 2.212448255309e+00 2.212830172289e+00 2.213120493661e+00 2.213293362290e+00 2.213392029404e+00 2.213492556877e+00 2.213657716305e+00 2.213898021578e+00 2.214194284229e+00 2.214497145482e+00 2.214752892521e+00 2.214942238065e+00 2.215083780582e+00 2.215215118597e+00 2.215368832535e+00 2.215570267605e+00 2.215813173846e+00 2.216066731777e+00 2.216296573201e+00 2.216491233053e+00 2.216652062968e+00 2.216801196734e+00 2.216967431499e+00 2.217162617750e+00 2.217376221119e+00 2.217592683223e+00 2.217798580823e+00 2.217989680179e+00 2.218168007307e+00 2.218348398452e+00 2.218531182099e+00 2.218714955761e+00 2.218896976782e+00 2.219082488246e+00 2.219267644075e+00 2.219455585636e+00 2.219642421560e+00 2.219821425932e+00 2.219987894214e+00 2.220148659098e+00 2.220312795045e+00 2.220480667166e+00 2.220650893120e+00 2.220819320984e+00 2.220982375293e+00 2.221140817939e+00 2.221302500944e+00 2.221466999914e+00 2.221628432718e+00 2.221787652302e+00 2.221942276172e+00 2.222096649624e+00 2.222256419278e+00 2.222422903902e+00 2.222587005726e+00 2.222742654691e+00 2.222891460095e+00 2.223039892116e+00 2.223190368067e+00 2.223343772712e+00 2.223495592529e+00 2.223639593966e+00 2.223777026761e+00 2.223916909140e+00 2.224058449781e+00 2.224199998245e+00 2.224339297681e+00 2.224471994797e+00 2.224602033299e+00 2.224735855193e+00 2.224874788960e+00 2.225014908712e+00 2.225151631120e+00 2.225282666135e+00 2.225412295863e+00 2.225541374802e+00 2.225675074625e+00 2.225810023116e+00 2.225943463879e+00 2.226073997225e+00 2.226200549727e+00 2.226325930293e+00 2.226451610318e+00 2.226578538853e+00 2.226706037709e+00 2.226831554477e+00 2.226956817345e+00 2.227079813147e+00 2.227199606973e+00 2.227320591496e+00 2.227441436522e+00 2.227562879291e+00 2.227685167221e+00 2.227805511044e+00 2.227922556302e+00 2.228037072042e+00 2.228152666677e+00 2.228269117433e+00 2.228385459722e+00 2.228504760183e+00 2.228616941913e+00 2.228724889816e+00 2.228832540791e+00 2.228941157763e+00 2.229053115872e+00 2.229166505802e+00 2.229275361993e+00 2.229378508921e+00 2.229480004082e+00 2.229581548236e+00 2.229686750529e+00 2.229794891109e+00 2.229902864324e+00 2.230006475600e+00 2.230108540610e+00 2.230208940295e+00 2.230310823206e+00 2.230414654582e+00 2.230520962506e+00 2.230626515083e+00 2.230729275296e+00 2.230832262196e+00 2.230932178320e+00 2.231031584221e+00 2.231135717498e+00 2.231242003437e+00 2.231345858635e+00 2.231449075030e+00 2.231550959337e+00 2.231650753928e+00 2.231753603808e+00 2.231860079407e+00 2.231965237580e+00 2.232068857705e+00 2.232172067212e+00 2.232273746898e+00 2.232374770143e+00 2.232479307231e+00 2.232583295195e+00 2.232687234736e+00 2.232789189665e+00 2.232890532742e+00 2.232991818178e+00 2.233093969531e+00 2.233195752690e+00 2.233297844005e+00 2.233400590944e+00 2.233503739650e+00 2.233606280410e+00 2.233710805129e+00 2.233813336027e+00 2.233915681495e+00 2.234020209085e+00 2.234124131806e+00 2.234229230197e+00 2.234335406570e+00 2.234441490229e+00 2.234545487107e+00 2.234649573664e+00 2.234754674414e+00 2.234861107384e+00 2.234968181897e+00 2.235075884427e+00 2.235181512662e+00 2.235288941357e+00 2.235396768647e+00 2.235503186323e+00 2.235612392464e+00 2.235722970081e+00 2.235832170599e+00 2.235943449476e+00 2.236053947115e+00 2.236163868555e+00 2.236274210203e+00 2.236385353081e+00 2.236498756711e+00 2.236612691939e+00 2.236726150453e+00 2.236838659359e+00 2.236952311322e+00 2.237067918238e+00 2.237183293906e+00 2.237300505936e+00 2.237418422187e+00 2.237536282190e+00 2.237654770166e+00 2.237776546906e+00 2.237897257416e+00 2.238018716871e+00 2.238141635847e+00 2.238263753158e+00 2.238389181679e+00 2.238515267725e+00 2.238641192811e+00 2.238769725818e+00 2.238896481870e+00 2.239024035750e+00 2.239152156382e+00 2.239283453111e+00 2.239415852831e+00 2.239548495417e+00 2.239681341257e+00 2.239814107673e+00 2.239948184667e+00 2.240084888312e+00 2.240221242504e+00 2.240361401329e+00 2.240499862151e+00 2.240638575970e+00 2.240778947189e+00 2.240921785932e+00 2.241066721322e+00 2.241212334050e+00 2.241358934875e+00 2.241506526917e+00 2.241655362670e+00 2.241805845559e+00 2.241958410116e+00 2.242112282428e+00 2.242266760904e+00 2.242422650986e+00 2.242581599028e+00 2.242739046150e+00 2.242899267311e+00 2.243061682695e+00 2.243224599599e+00 2.243390937268e+00 2.243557578016e+00 2.243724424982e+00 2.243893943556e+00 2.244064313641e+00 2.244236370622e+00 2.244411446778e+00 2.244586457379e+00 2.244764567661e+00 2.244943779331e+00 2.245124181461e+00 2.245306647231e+00 2.245489878735e+00 2.245676469165e+00 2.245864602195e+00 2.246053240237e+00 2.246244464449e+00 2.246436507615e+00 2.246630823570e+00 2.246825591303e+00 2.247025784220e+00 2.247225064417e+00 2.247426037621e+00 2.247629973404e+00 2.247835452275e+00 2.248042157620e+00 2.248251710345e+00 2.248463046315e+00 2.248676203529e+00 2.248891753025e+00 2.249108478201e+00 2.249328727530e+00 2.249551125793e+00 2.249773907522e+00 2.250000599308e+00 2.250228315860e+00 2.250458148577e+00 2.250692160855e+00 2.250925054045e+00 2.251161163881e+00 2.251400758998e+00 2.251641023252e+00 2.251885259962e+00 2.252129937796e+00 2.252377455111e+00 2.252627492518e+00 2.252879855534e+00 2.253134282095e+00 2.253392394216e+00 2.253652418457e+00 2.253913615446e+00 2.254179195215e+00 2.254446053969e+00 2.254715823390e+00 2.254988638981e+00 2.255263800581e+00 2.255541194167e+00 2.255820714099e+00 2.256103897265e+00 2.256388732097e+00 2.256676608768e+00 2.256965489413e+00 2.257258815613e+00 2.257552940997e+00 2.257851649689e+00 2.258152730975e+00 2.258455242082e+00 2.258762107828e+00 2.259071126756e+00 2.259382564729e+00 2.259696438263e+00 2.260014554222e+00 2.260335275125e+00 2.260658266691e+00 2.260983770245e+00 2.261313231719e+00 2.261645390116e+00 2.261979917127e+00 2.262317255730e+00 2.262658106523e+00 2.263002538620e+00 2.263349018803e+00 2.263699025339e+00 2.264051770023e+00 2.264408045859e+00 2.264768134609e+00 2.265129464720e+00 2.265495559942e+00 2.265864641450e+00 2.266235229470e+00 2.266610972147e+00 2.266988609451e+00 2.267369364248e+00 2.267755203029e+00 2.268141711975e+00 2.268534566284e+00 2.268929322429e+00 2.269325714791e+00 2.269727610486e+00 2.270133022578e+00 2.270540741128e+00 2.270952737975e+00 2.271367164961e+00 2.271786059286e+00 2.272207654604e+00 2.272632429118e+00 2.273061697794e+00 2.273494562080e+00 2.273928947120e+00 2.274368945389e+00 2.274812192506e+00 2.275257934511e+00 2.275709380582e+00 2.276162333089e+00 2.276619821109e+00 2.277081126841e+00 2.277545935178e+00 2.278015382961e+00 2.278487344231e+00 2.278963528411e+00 2.279443206294e+00 2.279926126961e+00 2.280413530364e+00 2.280905802106e+00 2.281398503488e+00 2.281898566552e+00 2.282401206991e+00 2.282908214013e+00 2.283418597908e+00 2.283932620036e+00 2.284451750787e+00 2.284973225550e+00 2.285499107161e+00 2.286030750513e+00 2.286564886558e+00 2.287103755989e+00 2.287645325513e+00 2.288191572304e+00 2.288742176271e+00 2.289296904956e+00 2.289855794336e+00 2.290418123423e+00 2.290984544530e+00 2.291557018403e+00 2.292132345184e+00 2.292710458855e+00 2.293295777731e+00 2.293884051652e+00 2.294474512164e+00 2.295072695282e+00 2.295672537956e+00 2.296277535397e+00 2.296887749967e+00 2.297499854759e+00 2.298118794135e+00 2.298740419204e+00 2.299367126594e+00 2.299998673978e+00 2.300633419584e+00 2.301273701337e+00 2.301918625082e+00 2.302566537409e+00 2.303219794447e+00 2.303877402271e+00 2.304539553716e+00 2.305206438843e+00 2.305878716315e+00 2.306554760677e+00 2.307233772627e+00 2.307918868780e+00 2.308609403238e+00 2.309302289432e+00 2.310001219040e+00 2.310705957440e+00 2.311412181967e+00 2.312126374508e+00 2.312844680793e+00 2.313566730084e+00 2.314293834024e+00 2.315025418030e+00 2.315762003634e+00 2.316503531305e+00 2.317249362650e+00 2.318000832532e+00 2.318756088406e+00 2.319515934164e+00 2.320282836747e+00 2.321052091286e+00 2.321827442865e+00 2.322606489466e+00 2.323393060574e+00 2.324183150397e+00 2.324977466417e+00 2.325778351058e+00 2.326582565730e+00 2.327391410382e+00 2.328207316435e+00 2.329027711226e+00 2.329852267493e+00 2.330682648580e+00 2.331517032271e+00 2.332357471741e+00 2.333202101566e+00 2.334053262185e+00 2.334908123041e+00 2.335768094349e+00 2.336634582211e+00 2.337506341960e+00 2.338381285441e+00 2.339263038368e+00 2.340148449746e+00 2.341041028559e+00 2.341937581382e+00 2.342839690049e+00 2.343746420596e+00 2.344660064539e+00 2.345577040423e+00 2.346499930626e+00 2.347427905883e+00 2.348362370610e+00 2.349300003108e+00 2.350244681659e+00 2.351194605685e+00 2.352148631019e+00 2.353108363662e+00 2.354074486522e+00 2.355045455774e+00 2.356021288728e+00 2.357003574746e+00 2.357989381120e+00 2.358981673232e+00 2.359979822737e+00 2.360982299120e+00 2.361989903988e+00 2.363003335835e+00 2.364023563731e+00 2.365047303442e+00 2.366074685037e+00 2.367111248118e+00 2.368151292145e+00 2.369196203686e+00 2.370247911044e+00 2.371305063706e+00 2.372366518096e+00 2.373432207511e+00 2.374505727055e+00 2.375582309035e+00 2.376665058285e+00 2.377753450788e+00 2.378846747525e+00 2.379945862707e+00 2.381048951362e+00 2.382158570357e+00 2.383272739819e+00 2.384390382620e+00 2.385515800117e+00 2.386644451497e+00 2.387779757827e+00 2.388919064245e+00 2.390064185842e+00 2.391214269988e+00 2.392368298342e+00 2.393527731588e+00 2.394693191630e+00 2.395861977922e+00 2.397036448334e+00 2.398215583725e+00 2.399398928266e+00 2.400587667383e+00 2.401782122138e+00 2.402979524761e+00 2.404181611717e+00 2.405389023318e+00 2.406601162807e+00 2.407816470402e+00 2.409037800089e+00 2.410261106969e+00 2.411491224146e+00 2.412725276575e+00 2.413962940707e+00 2.415204386380e+00 2.416449871584e+00 2.417700441806e+00 2.418954482436e+00 2.420210499604e+00 2.421473963972e+00 2.422737663864e+00 2.424007529041e+00 2.425279763114e+00 2.426554259819e+00 2.427834069841e+00 2.429117061337e+00 2.430402174857e+00 2.431691057802e+00 2.432981952995e+00 2.434277132517e+00 2.435574679500e+00 2.436876243976e+00 2.438178526965e+00 2.439484028266e+00 2.440792551016e+00 2.442102837785e+00 2.443414621066e+00 2.444729491845e+00 2.446047586470e+00 2.447365702134e+00 2.448684716885e+00 2.450006382793e+00 2.451329846809e+00 2.452655207984e+00 2.453979704098e+00 2.455306160745e+00 2.456634759348e+00 2.457962455474e+00 2.459293103944e+00 2.460621478292e+00 2.461950503971e+00 2.463281861657e+00 2.464610954951e+00 2.465940867678e+00 2.467270048258e+00 2.468599314892e+00 2.469927124635e+00 2.471252786526e+00 2.472580572392e+00 2.473904627457e+00 2.475227054487e+00 2.476549483211e+00 2.477869416715e+00 2.479186044656e+00 2.480501489014e+00 2.481814659811e+00 2.483123884884e+00 2.484431526186e+00 2.485734362810e+00 2.487035582997e+00 2.488331707204e+00 2.489624629879e+00 2.490912839237e+00 2.492198162074e+00 2.493478090539e+00 2.494753267719e+00 2.496022397719e+00 2.497287788067e+00 2.498546524021e+00 2.499798453343e+00 2.501046099674e+00 2.502285152543e+00 2.503519473928e+00 2.504744986779e+00 2.505964564197e+00 2.507176361019e+00 2.508378944828e+00 2.509574095459e+00 2.510758684995e+00 2.511937753076e+00 2.513104962932e+00 2.514263854160e+00 2.515413041708e+00 2.516550935466e+00 2.517680443727e+00 2.518796828435e+00 2.519902801675e+00 2.520996577763e+00 2.522077970391e+00 2.523148452133e+00 2.524204693838e+00 2.525249138868e+00 2.526278878228e+00 2.527295546929e+00 2.528296971187e+00 2.529285744313e+00 2.530258623445e+00 2.531215061539e+00 2.532157425347e+00 2.533081460977e+00 2.533990761416e+00 2.534881634152e+00 2.535755385503e+00 2.536611277260e+00 2.537448218981e+00 2.538267586450e+00 2.539067194050e+00 2.539846596675e+00 2.540605802838e+00 2.541345095626e+00 2.542063766651e+00 2.542759561910e+00 2.543435382673e+00 2.544086634035e+00 2.544717192856e+00 2.545322678562e+00 2.545904725309e+00 2.546462410137e+00 2.546996256687e+00 2.547504208435e+00 2.547985353983e+00 2.548441069623e+00 2.548869835827e+00 2.549271398912e+00 2.549646381737e+00 2.549992241199e+00 2.550310540220e+00 2.550597498697e+00 2.550856186592e+00 2.551084885159e+00 2.551280418299e+00 2.551448333468e+00 2.551581427108e+00 2.551683596958e+00 2.551753046121e+00 2.551788112809e+00 2.551790415325e+00 2.551756937022e+00 2.551690590181e+00 2.551586162515e+00 2.551447765056e+00 2.551273522086e+00 2.551060251274e+00 2.550812442210e+00 2.550522817195e+00 2.550197845210e+00 2.549831575960e+00 2.549427826595e+00 2.548983814170e+00 2.548497115292e+00 2.547971892341e+00 2.547402635597e+00 2.546794598579e+00 2.546139676681e+00 2.545444460489e+00 2.544705563012e+00 2.543920983618e+00 2.543093829426e+00 2.542220155321e+00 2.541303435008e+00 2.540336990969e+00 2.539328399451e+00 2.538270446018e+00 2.537164054408e+00 2.536013020091e+00 2.534809678602e+00 2.533562178760e+00 2.532260899292e+00 2.530913899533e+00 2.529515028357e+00 2.528065049375e+00 2.526567498384e+00 2.525015104803e+00 2.523416624230e+00 2.521759802979e+00 2.520055244133e+00 2.518298135311e+00 2.516485390934e+00 2.514623748946e+00 2.512702796405e+00 2.510734643563e+00 2.508706740425e+00 2.506629457595e+00 2.504494717997e+00 2.502305743124e+00 2.500064532633e+00 2.497763199349e+00 2.495413215948e+00 2.493001029861e+00 2.490539001284e+00 2.488018897748e+00 2.485442883457e+00 2.482812424459e+00 2.480123976835e+00 2.477383433788e+00 2.474580598937e+00 2.471729208888e+00 2.468817345155e+00 2.465851177698e+00 2.462829920323e+00 2.459751959488e+00 2.456621701723e+00 2.453430557510e+00 2.450191336338e+00 2.446891246401e+00 2.443540720908e+00 2.440134235143e+00 2.436674232905e+00 2.433162392210e+00 2.429592693318e+00 2.425976922923e+00 2.422302117871e+00 2.418579262327e+00 2.414804115083e+00 2.410978081427e+00 2.407102517959e+00 2.403174700938e+00 2.399202375233e+00 2.395178013115e+00 2.391108631770e+00 2.386990390466e+00 2.382829160386e+00 2.378620470125e+00 2.374367860312e+00 2.370071491335e+00 2.365733406438e+00 2.361355370545e+00 2.356934170025e+00 2.352475562316e+00 2.347977790869e+00 2.343445677968e+00 2.338874126944e+00 2.334271991287e+00 2.329633890203e+00 2.324965450940e+00 2.320268056377e+00 2.315539019919e+00 2.310786104880e+00 2.306004150555e+00 2.301202549412e+00 2.296372811369e+00 2.291526905954e+00 2.286661504662e+00 2.281776681431e+00 2.276879977212e+00 2.271964087408e+00 2.267044940123e+00 2.262109321997e+00 2.257170732557e+00 2.252225621013e+00 2.247275784865e+00 2.242330465111e+00 2.237379481466e+00 2.232441216038e+00 2.227500146557e+00 2.222574272516e+00 2.217656003851e+00 2.212751416344e+00 2.207866540410e+00 2.202993909787e+00 2.198151439124e+00 2.193323234254e+00 2.188530828387e+00 2.183763769240e+00 2.179027483932e+00 2.174332715374e+00 2.169667865676e+00 2.165053757177e+00 2.160473105842e+00 2.155948917812e+00 2.151468724816e+00 2.147043248419e+00 2.142676809356e+00 2.138362171098e+00 2.134119233106e+00 2.129931397561e+00 2.125820010603e+00 2.121775095679e+00 2.117806209845e+00 2.113915980217e+00 2.110101049006e+00 2.106378582028e+00 2.102734134657e+00 2.099187223436e+00 2.095725357694e+00 2.092363572499e+00 2.089100082608e+00 2.085934193581e+00 2.082878708599e+00 2.079921236242e+00 2.077081946351e+00 2.074348534281e+00 2.071733263680e+00 2.069235036806e+00 2.066852819566e+00 2.064600281537e+00 2.062461605883e+00 2.060459115015e+00 2.058577334506e+00 2.056832973426e+00 2.055216481840e+00 2.053732966642e+00 2.052389780207e+00 2.051177423183e+00 2.050109996438e+00 2.049176065818e+00 2.048387361565e+00 2.047737843035e+00 2.047230961194e+00 2.046869134031e+00 2.046648142612e+00 2.046574521324e+00 2.046640398181e+00 2.046855355515e+00 2.047210627170e+00 2.047711615648e+00 2.048355252371e+00 2.049139384537e+00 2.050069201674e+00 2.051135116635e+00 2.052343501198e+00 2.053686739734e+00 2.055168846638e+00 2.056784556356e+00 2.058532676409e+00 2.060412409508e+00 2.062417226987e+00 2.064551378519e+00 2.066804901887e+00 2.069181338248e+00 2.071671856664e+00 2.074278952380e+00 2.076995101971e+00 2.079816244052e+00 2.082743957202e+00 2.085764588968e+00 2.088886473092e+00 2.092092353465e+00 2.095389106171e+00 2.098764311970e+00 2.102216282751e+00 2.105741738713e+00 2.109329253512e+00 2.112983242486e+00 2.116687833972e+00 2.120447346876e+00 2.124249212966e+00 2.128088203210e+00 2.131964494171e+00 2.135860446344e+00 2.139785262300e+00 2.143718046783e+00 2.147663222024e+00 2.151607637738e+00 2.155545915929e+00 2.159477339039e+00 2.163384276344e+00 2.167273688428e+00 2.171123866843e+00 2.174941171170e+00 2.178711711111e+00 2.182426210952e+00 2.186087938594e+00 2.189675833853e+00 2.193196544214e+00 2.196631069057e+00 2.199980360928e+00 2.203236832070e+00 2.206385164771e+00 2.209433549655e+00 2.212354801891e+00 2.215161623573e+00 2.217834536544e+00 2.220366955606e+00 2.222763635077e+00 2.224996560872e+00 2.227085532500e+00 2.228996259415e+00 2.230742569663e+00 2.232309832139e+00 2.233685752936e+00 2.234880952654e+00 2.235862238286e+00 2.236653501330e+00 2.237222412551e+00 2.237577614806e+00 2.237713151944e+00 2.237608689389e+00 2.237282572950e+00 2.236700074422e+00 2.235883284266e+00 2.234805666107e+00 2.233470023002e+00 2.231878781060e+00 2.230007539586e+00 2.227878714343e+00 2.225455433537e+00 2.222760746608e+00 2.219775443234e+00 2.216496118913e+00 2.212932063708e+00 2.209055127166e+00 2.204890777703e+00 2.200408033177e+00 2.195626757870e+00 2.190531266923e+00 2.185117666091e+00 2.179398635989e+00 2.173347195231e+00 2.166991498984e+00 2.160302102031e+00 2.153298689825e+00 2.145969922565e+00 2.138313284850e+00 2.130342635135e+00 2.122035010885e+00 2.113418149970e+00 2.104466813028e+00 2.095202510501e+00 2.085616275918e+00 2.075707709815e+00 2.065493925364e+00 2.054953124441e+00 2.044117250747e+00 2.032962787189e+00 2.021513416403e+00 2.009764126639e+00 1.997716605840e+00 1.985390747351e+00 1.972769198395e+00 1.959883042692e+00 1.946716814786e+00 1.933292276441e+00 1.919613468582e+00 1.905678605120e+00 1.891515995110e+00 1.877110651922e+00 1.862493538222e+00 1.847659243382e+00 1.832625201824e+00 1.817406098138e+00 1.801999951108e+00 1.786437883772e+00 1.770712938404e+00 1.754852381052e+00 1.738865761662e+00 1.722760716939e+00 1.706568274936e+00 1.690281366171e+00 1.673937999678e+00 1.657538816970e+00 1.641106437457e+00 1.624663647117e+00 1.608213622787e+00 1.591795601550e+00 1.575407111451e+00 1.559083492572e+00 1.542838055649e+00 1.526683647192e+00 1.510660877518e+00 1.494762985700e+00 1.479038961218e+00 1.463487906704e+00 1.448139731478e+00 1.433022683953e+00 1.418136617853e+00 1.403534639806e+00 1.389201912567e+00 1.375190522842e+00 1.361499986676e+00 1.348153716195e+00 1.335185473189e+00 1.322584942977e+00 1.310406124734e+00 1.298628075724e+00 1.287296299321e+00 1.276408977548e+00 1.265978353296e+00 1.256031715885e+00 1.246551380658e+00 1.237579652779e+00 1.229087800696e+00 1.221108895269e+00 1.213629717355e+00 1.206650843638e+00 1.200184781033e+00 1.194200429617e+00 1.188728057751e+00 1.183722611500e+00 1.179203017020e+00 1.175139243438e+00 1.171517907132e+00 1.168336345391e+00 1.165552544920e+00 1.163174572692e+00 1.161148967721e+00 1.159478867530e+00 1.158122576692e+00 1.157057149006e+00 1.156261830311e+00 1.155691242344e+00 1.155335613171e+00 1.155143769955e+00 1.155102657506e+00 1.155166457374e+00 1.155309849079e+00 1.155500631475e+00 1.155701680125e+00 1.155890859001e+00 1.156020916900e+00 1.156076340202e+00 1.156015129003e+00 1.155814971063e+00 1.155441509939e+00 1.154869110731e+00 1.154069939374e+00 1.153017520730e+00 1.151691681035e+00 1.150060595991e+00 1.148117246439e+00 1.145823313319e+00 1.143180021924e+00 1.140157750401e+00 1.136748707451e+00 1.132947034769e+00 1.128726286378e+00 1.124105362924e+00 1.119054150468e+00 1.113594277251e+00 1.107714483236e+00 1.101422396331e+00 1.094734103969e+00 1.087646429323e+00 1.080194657661e+00 1.072378532679e+00 1.064238216009e+00 1.055785025073e+00 1.047065288291e+00 1.038104640317e+00 1.028946505883e+00 1.019639917183e+00 1.010219734125e+00 1.000765387318e+00 9.913000192955e-01 9.819223392499e-01 9.726696796226e-01 9.636258852904e-01 9.548701613611e-01 9.464521283065e-01 9.384918724881e-01 9.310187822723e-01 9.241624103277e-01 9.179602144672e-01 9.125131203526e-01 9.078956647119e-01 9.041482282033e-01 9.013875437081e-01 8.996015120654e-01 8.989040380164e-01 8.992821821400e-01 9.007838338794e-01 9.034372493777e-01 9.072020840211e-01 9.121294293827e-01 9.181321892414e-01 9.252350136914e-01 9.333524669601e-01 9.424461070830e-01 9.524639654126e-01 9.632959465577e-01 9.749168587397e-01 9.871899754294e-01 1.000070383170e+00 1.013441469118e+00 1.027215520129e+00 1.041315714257e+00 1.055621015131e+00 1.070077051611e+00 1.084562418621e+00 1.099013199016e+00 1.113343296315e+00 1.127466798729e+00 1.141326815389e+00 1.154840791819e+00 1.167957228427e+00 1.180616110413e+00 1.192763806608e+00 1.204362814091e+00 1.215367781263e+00 1.225748772570e+00 1.235485087438e+00 1.244543109403e+00 1.252926312893e+00 1.260608447499e+00 1.267600460753e+00 1.273899970328e+00 1.279505443578e+00 1.284454153038e+00 1.288729750158e+00 1.292385226045e+00 1.295425846745e+00 1.297882787752e+00 1.299802462541e+00 1.301190117112e+00 1.302114738381e+00 1.302580162500e+00 1.302651273858e+00 1.302347652383e+00 1.301711838096e+00 1.300786589365e+00 1.299590071723e+00 1.298180298625e+00 1.296556319276e+00 1.294781111077e+00 1.292849010148e+00 1.290801253677e+00 1.288655643229e+00 1.286410556671e+00 1.284114914413e+00 1.281727371856e+00 1.279305212738e+00 1.276809590825e+00 1.274255626842e+00 1.271652431483e+00 1.268951058195e+00 1.266192829424e+00 1.263311302389e+00 1.260325234566e+00 1.257197470795e+00 1.253895635490e+00 1.250414586400e+00 1.246695838850e+00 1.242727246574e+00 1.238457413599e+00 1.233853430777e+00 1.228863656589e+00 1.223456648042e+00 1.217570001406e+00 1.211160383917e+00 1.204185979754e+00 1.196576774180e+00 1.188314757110e+00 1.179321255315e+00 1.169582867048e+00 1.159046713163e+00 1.147688433892e+00 1.135504534254e+00 1.122459617061e+00 1.108595493344e+00 1.093911645831e+00 1.078464669599e+00 1.062311423784e+00 1.045541171907e+00 1.028262891642e+00 1.010604379861e+00 9.927383425841e-01 9.748191803593e-01 9.570794505803e-01 9.397113239816e-01 9.229571818377e-01 9.070590924389e-01 8.922337451602e-01 8.787238027721e-01 8.667057472087e-01 8.563614019070e-01 8.477968623084e-01 8.410952926966e-01 8.362625423367e-01 8.332516924579e-01 8.319802959359e-01 8.322842462074e-01 8.340015570876e-01 8.369171247697e-01 8.408347363153e-01 8.455449135889e-01 8.508737085653e-01 8.566774184353e-01 8.628558795707e-01 8.693532720034e-01 8.761693437954e-01 8.833551028780e-01 8.909734413127e-01 8.991565859043e-01 9.080026499006e-01 9.176311384166e-01 9.281152431891e-01 9.394830846606e-01 9.517118335657e-01 9.646668042647e-01 9.781808195456e-01 9.919569519282e-01 1.005673465140e+00 1.018927332893e+00 1.031295928310e+00 1.042374154834e+00 1.051749997874e+00 1.059120291012e+00 1.064228581182e+00 1.066972359925e+00 1.067374430574e+00 1.065620851890e+00 1.062079735771e+00 1.057251797499e+00 1.051807256842e+00 1.046485904250e+00 1.042085227191e+00 1.039327542107e+00 1.038803856942e+00 1.040856952897e+00 1.045495278233e+00 1.052387895293e+00 1.060826733437e+00 1.069857421169e+00 1.078337040096e+00 1.085140291264e+00 1.089143076335e+00 1.088624270046e+00 1.082832298240e+00 1.069136965123e+00 1.050339712452e+00 1.034373081123e+00 9.652150809332e-01 8.800465587499e-01 8.319376436647e-01 8.565035646141e-01 9.363636185807e-01 1.020392350970e+00 1.064829246021e+00 1.049686160893e+00 9.809511925741e-01 8.900132345659e-01 8.271151493581e-01 8.332368270406e-01 9.007374843151e-01 9.825285978564e-01 1.034327611809e+00 1.035319225318e+00 9.906141297833e-01 9.283819764361e-01 8.894159541592e-01 9.014998546890e-01 9.547426118099e-01 1.011808863426e+00 1.037862894835e+00 1.017648154694e+00 9.597133740706e-01 8.942956828070e-01 8.610645230441e-01 8.811826199867e-01 9.366987113842e-01 9.878021815802e-01 1.002010660527e+00 9.680217695864e-01 8.985755640106e-01 8.278679351234e-01 7.973453860802e-01 8.235325860046e-01 8.803119946115e-01 9.240935255520e-01 9.237143115790e-01 8.714043429389e-01 7.847513273473e-01 7.050896992477e-01 6.804200064573e-01 7.223387705376e-01 7.911682114575e-01 8.378912988713e-01 8.353271086371e-01 7.850010513837e-01 7.184464702873e-01 6.900682140583e-01 7.381079997726e-01 8.405195701374e-01 9.413308542335e-01 9.953154002855e-01 9.819650890824e-01 9.077168620085e-01 8.081850595792e-01 7.453656475665e-01 7.712904178891e-01 8.696643893041e-01 9.761813692573e-01 1.036706115768e+00 1.026105958153e+00 9.492585500105e-01 8.428466860928e-01 7.734075407621e-01 8.003386916454e-01 9.092499396353e-01 1.030445670662e+00 1.103388151197e+00 1.096425452794e+00 1.006067868702e+00 8.571134819539e-01 7.083232829926e-01 6.494319972974e-01 7.247009510569e-01 8.681638933712e-01 9.978954448029e-01 1.070826762918e+00 1.076141425230e+00 1.026017637150e+00 9.483636717700e-01 8.764490405894e-01 8.330902705538e-01 8.180938073998e-01 8.153806142757e-01 8.137483090864e-01 8.196094738293e-01 8.512670085580e-01 9.182945512220e-01 1.006270501350e+00 1.083613762590e+00 1.118882591154e+00 1.093234716997e+00 1.007642332436e+00 8.883861924229e-01 7.901441443432e-01 7.767018407230e-01 8.592322132553e-01 9.814706358457e-01 1.081335134654e+00 1.124311640399e+00 1.105325970612e+00 1.045505153523e+00 9.853644772409e-01 9.648936564711e-01 9.921053584698e-01 1.034485266971e+00 1.050199137584e+00
 2.196477391688e+00 2.197707121016e+00 2.198814755686e+00 2.199528784890e+00 2.199811766836e+00 2.199866057636e+00 2.200026622583e+00 2.200583379560e+00 2.201585291222e+00 2.202792400726e+00 2.203829821647e+00 2.204443084281e+00 2.204657414647e+00 2.204734189069e+00 2.205001588421e+00 2.205660855079e+00 2.206679961447e+00 2.207812225419e+00 2.208747906080e+00 2.209301391740e+00 2.209510363567e+00 2.209604999788e+00 2.209871286077e+00 2.210505196129e+00 2.211485285926e+00 2.212570571322e+00 2.213436935400e+00 2.213889174958e+00 2.213994629802e+00 2.214018974540e+00 2.214258846753e+00 2.214873439128e+00 2.215812539561e+00 2.216837919436e+00 2.217634735857e+00 2.217989904041e+00 2.217946619041e+00 2.217809125192e+00 2.217969987796e+00 2.218644854428e+00 2.219712408292e+00 2.220775442936e+00 2.221426716576e+00 2.221540477944e+00 2.221360997829e+00 2.221324767281e+00 2.221751297712e+00 2.222649725622e+00 2.223742922609e+00 2.224673707655e+00 2.225208253026e+00 2.225343748092e+00 2.225301355120e+00 2.225407841384e+00 2.225911449600e+00 2.226829629013e+00 2.227924911188e+00 2.228839266246e+00 2.229312651236e+00 2.229354732268e+00 2.229249791357e+00 2.229383792611e+00 2.229978116954e+00 2.230939474522e+00 2.231947636726e+00 2.232676649697e+00 2.232981548613e+00 2.232960027781e+00 2.232886175858e+00 2.233056910701e+00 2.233623813686e+00 2.234514600426e+00 2.235473417318e+00 2.236195070247e+00 2.236488650761e+00 2.236406824100e+00 2.236259481025e+00 2.236433696189e+00 2.237124961707e+00 2.238193955307e+00 2.239242613816e+00 2.239873954347e+00 2.239953597508e+00 2.239714849589e+00 2.239619001610e+00 2.240018347201e+00 2.240920484156e+00 2.241994850661e+00 2.242818485482e+00 2.243156208256e+00 2.243097653636e+00 2.242973588544e+00 2.243123845914e+00 2.243677553367e+00 2.244506274079e+00 2.245360443269e+00 2.246021054287e+00 2.246393663114e+00 2.246516709219e+00 2.246541061804e+00 2.246656443628e+00 2.247027621828e+00 2.247712690466e+00 2.248601066255e+00 2.249420531185e+00 2.249877368975e+00 2.249873268921e+00 2.249619737584e+00 2.249526879182e+00 2.249935169038e+00 2.250865708893e+00 2.251975462199e+00 2.252768700665e+00 2.252942646527e+00 2.252614952124e+00 2.252252411813e+00 2.252350362480e+00 2.253095210970e+00 2.254248014211e+00 2.255284214223e+00 2.255751218407e+00 2.255579583104e+00 2.255131292403e+00 2.254946274130e+00 2.255375320520e+00 2.256353349648e+00 2.257458577715e+00 2.258185598837e+00 2.258307720028e+00 2.258008956300e+00 2.257732539729e+00 2.257876800805e+00 2.258547441140e+00 2.259513524415e+00 2.260364400032e+00 2.260791515352e+00 2.260777823574e+00 2.260581264068e+00 2.260546812381e+00 2.260897869678e+00 2.261600043579e+00 2.262401909874e+00 2.263008977879e+00 2.263279314061e+00 2.263293584985e+00 2.263269326628e+00 2.263424234644e+00 2.263848553689e+00 2.264456115096e+00 2.265062164410e+00 2.265508015367e+00 2.265745936298e+00 2.265847683391e+00 2.265952081755e+00 2.266183555266e+00 2.266572861877e+00 2.267050897455e+00 2.267516382828e+00 2.267887464285e+00 2.268140938357e+00 2.268317730795e+00 2.268497156689e+00 2.268740239166e+00 2.269062378040e+00 2.269439363360e+00 2.269823406492e+00 2.270160078056e+00 2.270428553575e+00 2.270649859140e+00 2.270859959749e+00 2.271092212535e+00 2.271373498079e+00 2.271697757255e+00 2.272032534236e+00 2.272342510118e+00 2.272615403827e+00 2.272854525191e+00 2.273082202043e+00 2.273328540199e+00 2.273604442500e+00 2.273896826959e+00 2.274192466754e+00 2.274477782412e+00 2.274746564165e+00 2.275004833149e+00 2.275263705757e+00 2.275525741672e+00 2.275787357153e+00 2.276048332556e+00 2.276311860217e+00 2.276576232207e+00 2.276841630179e+00 2.277106573966e+00 2.277363271197e+00 2.277607492495e+00 2.277846405527e+00 2.278089039976e+00 2.278335244315e+00 2.278582817123e+00 2.278829357519e+00 2.279068224856e+00 2.279303601049e+00 2.279541777089e+00 2.279784578812e+00 2.280023445264e+00 2.280258980543e+00 2.280490168509e+00 2.280722880708e+00 2.280959957806e+00 2.281203614485e+00 2.281443507294e+00 2.281673625753e+00 2.281899697301e+00 2.282124091613e+00 2.282350288757e+00 2.282579450542e+00 2.282806317722e+00 2.283024878688e+00 2.283237611560e+00 2.283452320957e+00 2.283667937587e+00 2.283885217751e+00 2.284098661001e+00 2.284306171751e+00 2.284510428399e+00 2.284718837816e+00 2.284932419192e+00 2.285147950214e+00 2.285356211911e+00 2.285562018582e+00 2.285764304002e+00 2.285967250670e+00 2.286175040091e+00 2.286383575051e+00 2.286589207625e+00 2.286792820914e+00 2.286992561332e+00 2.287189898888e+00 2.287387594870e+00 2.287585736005e+00 2.287785133908e+00 2.287982645390e+00 2.288180322413e+00 2.288375179032e+00 2.288564592888e+00 2.288757584701e+00 2.288948552007e+00 2.289140100496e+00 2.289332776777e+00 2.289523869133e+00 2.289710178290e+00 2.289894450705e+00 2.290079172086e+00 2.290264717542e+00 2.290450895697e+00 2.290637832976e+00 2.290819225651e+00 2.290996746132e+00 2.291172696159e+00 2.291350084783e+00 2.291528835515e+00 2.291709738435e+00 2.291886456592e+00 2.292055879274e+00 2.292222493781e+00 2.292391908788e+00 2.292563862350e+00 2.292737844638e+00 2.292912030399e+00 2.293080404994e+00 2.293247794806e+00 2.293413935137e+00 2.293581104378e+00 2.293749982252e+00 2.293920747568e+00 2.294089885816e+00 2.294256407674e+00 2.294422817999e+00 2.294584564044e+00 2.294749754696e+00 2.294917081146e+00 2.295084490528e+00 2.295250450797e+00 2.295415691504e+00 2.295579157292e+00 2.295740924729e+00 2.295904668816e+00 2.296070859025e+00 2.296237705590e+00 2.296400910696e+00 2.296563676683e+00 2.296724541342e+00 2.296885816099e+00 2.297049231816e+00 2.297210864940e+00 2.297372869170e+00 2.297533138472e+00 2.297691617554e+00 2.297850677308e+00 2.298008817087e+00 2.298167882821e+00 2.298326268268e+00 2.298484928877e+00 2.298642203508e+00 2.298801378828e+00 2.298959869236e+00 2.299117133903e+00 2.299272626741e+00 2.299431753422e+00 2.299590531476e+00 2.299748223298e+00 2.299906229364e+00 2.300063944156e+00 2.300219742597e+00 2.300375750296e+00 2.300531246458e+00 2.300688430344e+00 2.300846181491e+00 2.301004297289e+00 2.301159900610e+00 2.301316566332e+00 2.301472899517e+00 2.301628710909e+00 2.301784949950e+00 2.301942376871e+00 2.302098963994e+00 2.302257916215e+00 2.302414557857e+00 2.302569817627e+00 2.302725099302e+00 2.302882221472e+00 2.303039810827e+00 2.303196789759e+00 2.303353711694e+00 2.303510398068e+00 2.303666354718e+00 2.303824920478e+00 2.303982611635e+00 2.304141388502e+00 2.304298583822e+00 2.304457232365e+00 2.304616278057e+00 2.304778378113e+00 2.304937345565e+00 2.305097660096e+00 2.305257513004e+00 2.305417939335e+00 2.305580882693e+00 2.305743539029e+00 2.305905774620e+00 2.306068390521e+00 2.306231228092e+00 2.306393654760e+00 2.306557691288e+00 2.306721238567e+00 2.306886796085e+00 2.307052934769e+00 2.307218813401e+00 2.307382105148e+00 2.307546681146e+00 2.307712075945e+00 2.307880172538e+00 2.308048838554e+00 2.308216902947e+00 2.308384547311e+00 2.308553083866e+00 2.308721670406e+00 2.308892793508e+00 2.309065928857e+00 2.309238653238e+00 2.309410664811e+00 2.309583739753e+00 2.309758475955e+00 2.309933811194e+00 2.310111147750e+00 2.310288931716e+00 2.310467257023e+00 2.310644798495e+00 2.310823709410e+00 2.311005103672e+00 2.311186167037e+00 2.311367615163e+00 2.311550541488e+00 2.311733601449e+00 2.311919207957e+00 2.312104991947e+00 2.312290146996e+00 2.312477647025e+00 2.312667270895e+00 2.312855938888e+00 2.313047154027e+00 2.313238890289e+00 2.313431150030e+00 2.313624839705e+00 2.313818416669e+00 2.314015853202e+00 2.314213328953e+00 2.314411266463e+00 2.314608413104e+00 2.314807628536e+00 2.315009657164e+00 2.315211856575e+00 2.315415598793e+00 2.315618564076e+00 2.315823979079e+00 2.316031317599e+00 2.316238630524e+00 2.316447781498e+00 2.316658474185e+00 2.316870965294e+00 2.317084409480e+00 2.317297574934e+00 2.317513979622e+00 2.317732087546e+00 2.317950822316e+00 2.318170179862e+00 2.318392163240e+00 2.318614538974e+00 2.318839517371e+00 2.319065607614e+00 2.319292119754e+00 2.319519663078e+00 2.319749524263e+00 2.319980834885e+00 2.320214190128e+00 2.320448412792e+00 2.320684378967e+00 2.320921797921e+00 2.321159943894e+00 2.321399956983e+00 2.321644316185e+00 2.321887601426e+00 2.322132653765e+00 2.322380178307e+00 2.322628885678e+00 2.322881842914e+00 2.323135129099e+00 2.323389429129e+00 2.323645422142e+00 2.323901740693e+00 2.324162057495e+00 2.324423485809e+00 2.324686925056e+00 2.324951592868e+00 2.325218629329e+00 2.325485786377e+00 2.325755464680e+00 2.326028645680e+00 2.326302555313e+00 2.326577392323e+00 2.326855319202e+00 2.327135402181e+00 2.327416987613e+00 2.327702385724e+00 2.327986620200e+00 2.328275261265e+00 2.328565009460e+00 2.328856535147e+00 2.329150317411e+00 2.329446285187e+00 2.329743532392e+00 2.330044963109e+00 2.330347456565e+00 2.330652161322e+00 2.330958258662e+00 2.331266780769e+00 2.331578193142e+00 2.331892039775e+00 2.332207054674e+00 2.332524830935e+00 2.332844217827e+00 2.333166980881e+00 2.333491495317e+00 2.333818196516e+00 2.334147328502e+00 2.334479604551e+00 2.334811666284e+00 2.335149468754e+00 2.335487259424e+00 2.335828392482e+00 2.336172606667e+00 2.336518267887e+00 2.336866483464e+00 2.337217807932e+00 2.337569547973e+00 2.337926073665e+00 2.338284796748e+00 2.338644696152e+00 2.339008407772e+00 2.339374190097e+00 2.339741609087e+00 2.340113533742e+00 2.340487276084e+00 2.340862293823e+00 2.341242793396e+00 2.341623409278e+00 2.342008140648e+00 2.342395072837e+00 2.342783722462e+00 2.343176966199e+00 2.343571526585e+00 2.343969111358e+00 2.344370765533e+00 2.344772835119e+00 2.345178878926e+00 2.345589300959e+00 2.345999763781e+00 2.346415462053e+00 2.346832924732e+00 2.347252535552e+00 2.347675764192e+00 2.348100865621e+00 2.348531713389e+00 2.348962969883e+00 2.349397837379e+00 2.349836757626e+00 2.350276458916e+00 2.350720899399e+00 2.351168453530e+00 2.351617733792e+00 2.352070923223e+00 2.352527655819e+00 2.352986415059e+00 2.353448742037e+00 2.353914572948e+00 2.354382065253e+00 2.354854015823e+00 2.355327814542e+00 2.355807782740e+00 2.356288409282e+00 2.356771974579e+00 2.357260612774e+00 2.357750538913e+00 2.358244664388e+00 2.358743464217e+00 2.359242789159e+00 2.359747988981e+00 2.360254372308e+00 2.360763909854e+00 2.361279138299e+00 2.361795878431e+00 2.362315908162e+00 2.362840901537e+00 2.363366942048e+00 2.363899420519e+00 2.364433378529e+00 2.364970637550e+00 2.365512826530e+00 2.366056433395e+00 2.366605275242e+00 2.367157153162e+00 2.367712152495e+00 2.368271614519e+00 2.368833509040e+00 2.369400172363e+00 2.369971405328e+00 2.370544108461e+00 2.371120001887e+00 2.371700678457e+00 2.372286644780e+00 2.372875514543e+00 2.373466712542e+00 2.374062033165e+00 2.374662020788e+00 2.375265298391e+00 2.375873165128e+00 2.376482720296e+00 2.377098080988e+00 2.377716808844e+00 2.378339125969e+00 2.378965429966e+00 2.379595591675e+00 2.380230445397e+00 2.380868298746e+00 2.381509187491e+00 2.382156722627e+00 2.382806546909e+00 2.383460558856e+00 2.384118836730e+00 2.384780896303e+00 2.385447163832e+00 2.386117590342e+00 2.386792631653e+00 2.387471103874e+00 2.388153540067e+00 2.388840506107e+00 2.389531902706e+00 2.390227794462e+00 2.390926754030e+00 2.391630682941e+00 2.392339158101e+00 2.393052343043e+00 2.393768724919e+00 2.394489538733e+00 2.395215461566e+00 2.395944695608e+00 2.396679256155e+00 2.397417829487e+00 2.398161423905e+00 2.398907719006e+00 2.399659688217e+00 2.400415970530e+00 2.401175855911e+00 2.401942437289e+00 2.402711557388e+00 2.403484695773e+00 2.404265084700e+00 2.405048028328e+00 2.405836124016e+00 2.406628655060e+00 2.407425876405e+00 2.408227424893e+00 2.409033088259e+00 2.409844609634e+00 2.410660308375e+00 2.411480314704e+00 2.412305290587e+00 2.413135377855e+00 2.413969610973e+00 2.414807378339e+00 2.415652040957e+00 2.416501329138e+00 2.417353440413e+00 2.418210877288e+00 2.419074467628e+00 2.419941879375e+00 2.420813756972e+00 2.421690716564e+00 2.422571817086e+00 2.423458211025e+00 2.424349912111e+00 2.425246598198e+00 2.426146974455e+00 2.427052213902e+00 2.427962069939e+00 2.428876538291e+00 2.429797393478e+00 2.430721504621e+00 2.431651085698e+00 2.432585173099e+00 2.433524185872e+00 2.434466472289e+00 2.435415382392e+00 2.436368142638e+00 2.437324785123e+00 2.438286533588e+00 2.439253963884e+00 2.440226436753e+00 2.441200805791e+00 2.442181162946e+00 2.443166806584e+00 2.444155931228e+00 2.445150560992e+00 2.446149099029e+00 2.447153039592e+00 2.448160105888e+00 2.449172288464e+00 2.450189145685e+00 2.451208668550e+00 2.452234847518e+00 2.453263863031e+00 2.454296911254e+00 2.455335248019e+00 2.456376997009e+00 2.457423003249e+00 2.458472488253e+00 2.459527064946e+00 2.460585436943e+00 2.461646504877e+00 2.462712924606e+00 2.463782547710e+00 2.464856575308e+00 2.465933037256e+00 2.467014639512e+00 2.468099902313e+00 2.469187570252e+00 2.470278993553e+00 2.471373585658e+00 2.472471291861e+00 2.473573387276e+00 2.474677640728e+00 2.475785479447e+00 2.476896108672e+00 2.478009596929e+00 2.479125533535e+00 2.480244200070e+00 2.481365675285e+00 2.482490030355e+00 2.483616796903e+00 2.484746431182e+00 2.485877228261e+00 2.487009930974e+00 2.488146277117e+00 2.489283534060e+00 2.490423849499e+00 2.491564797186e+00 2.492706785074e+00 2.493850259643e+00 2.494995765686e+00 2.496142750825e+00 2.497288750162e+00 2.498437133877e+00 2.499586287849e+00 2.500736501009e+00 2.501885771398e+00 2.503035650090e+00 2.504187699766e+00 2.505338664648e+00 2.506489129085e+00 2.507638913054e+00 2.508787769763e+00 2.509937927322e+00 2.511085692410e+00 2.512233279269e+00 2.513378405286e+00 2.514524169863e+00 2.515666492603e+00 2.516807486876e+00 2.517947314788e+00 2.519083612625e+00 2.520218321338e+00 2.521349845724e+00 2.522478927754e+00 2.523606060571e+00 2.524728552730e+00 2.525848216555e+00 2.526963391503e+00 2.528075768894e+00 2.529183415850e+00 2.530284037099e+00 2.531383073050e+00 2.532475603401e+00 2.533564090875e+00 2.534645857797e+00 2.535721598768e+00 2.536792882153e+00 2.537855878643e+00 2.538915184815e+00 2.539963326226e+00 2.541008166318e+00 2.542043651518e+00 2.543070841279e+00 2.544091549487e+00 2.545100234382e+00 2.546104100675e+00 2.547095812879e+00 2.548079119810e+00 2.549053605141e+00 2.550016747093e+00 2.550970789753e+00 2.551912212260e+00 2.552844394764e+00 2.553763696566e+00 2.554670445284e+00 2.555566121124e+00 2.556448415040e+00 2.557319028760e+00 2.558174201666e+00 2.559017247883e+00 2.559844328090e+00 2.560658210622e+00 2.561457140873e+00 2.562240082563e+00 2.563007080668e+00 2.563756611028e+00 2.564492071426e+00 2.565208242617e+00 2.565908010723e+00 2.566589712192e+00 2.567253552560e+00 2.567898152474e+00 2.568521489662e+00 2.569128622549e+00 2.569712765593e+00 2.570277107697e+00 2.570820961958e+00 2.571341415272e+00 2.571841995152e+00 2.572317268153e+00 2.572772325149e+00 2.573201868655e+00 2.573608144959e+00 2.573991285617e+00 2.574346310554e+00 2.574678581072e+00 2.574983566701e+00 2.575263108880e+00 2.575515203876e+00 2.575738920954e+00 2.575936132047e+00 2.576103110314e+00 2.576242158138e+00 2.576351627198e+00 2.576430454947e+00 2.576478877763e+00 2.576494784505e+00 2.576482149890e+00 2.576434052418e+00 2.576356052859e+00 2.576243687534e+00 2.576096636801e+00 2.575917367897e+00 2.575700646515e+00 2.575451300237e+00 2.575164663885e+00 2.574842494657e+00 2.574482185431e+00 2.574084309321e+00 2.573648869061e+00 2.573173541922e+00 2.572660946661e+00 2.572106088070e+00 2.571514500003e+00 2.570881133397e+00 2.570205500566e+00 2.569490486128e+00 2.568730507577e+00 2.567931081816e+00 2.567083981889e+00 2.566197503237e+00 2.565263827812e+00 2.564287377722e+00 2.563264919706e+00 2.562193920392e+00 2.561081903584e+00 2.559918615476e+00 2.558711539629e+00 2.557454771278e+00 2.556150393877e+00 2.554798686944e+00 2.553395107414e+00 2.551947038437e+00 2.550443008045e+00 2.548894683568e+00 2.547291986834e+00 2.545639186166e+00 2.543936501005e+00 2.542179353460e+00 2.540373526088e+00 2.538510264427e+00 2.536598549913e+00 2.534631333456e+00 2.532611088374e+00 2.530538164314e+00 2.528408372528e+00 2.526229329336e+00 2.523988976567e+00 2.521700678235e+00 2.519353164296e+00 2.516952391399e+00 2.514495243946e+00 2.511981734108e+00 2.509416238336e+00 2.506789698973e+00 2.504111822355e+00 2.501373705960e+00 2.498583115927e+00 2.495734061502e+00 2.492829678723e+00 2.489870283583e+00 2.486850840636e+00 2.483781320493e+00 2.480650374676e+00 2.477467693622e+00 2.474227168029e+00 2.470931863353e+00 2.467581768888e+00 2.464173735103e+00 2.460715986208e+00 2.457197259396e+00 2.453628441682e+00 2.450002635340e+00 2.446326329584e+00 2.442594774267e+00 2.438809785228e+00 2.434975598903e+00 2.431085419007e+00 2.427147132813e+00 2.423155326248e+00 2.419116369022e+00 2.415026017181e+00 2.410889105987e+00 2.406702411967e+00 2.402468148797e+00 2.398188168791e+00 2.393860356875e+00 2.389491373916e+00 2.385073997196e+00 2.380618188717e+00 2.376116695686e+00 2.371576969593e+00 2.366996599981e+00 2.362376379747e+00 2.357722828401e+00 2.353028202553e+00 2.348302338931e+00 2.343538900677e+00 2.338749866536e+00 2.333924928211e+00 2.329070814686e+00 2.324191185507e+00 2.319281768849e+00 2.314354283561e+00 2.309395630194e+00 2.304423061395e+00 2.299425930844e+00 2.294413919788e+00 2.289386368462e+00 2.284342060201e+00 2.279292386635e+00 2.274225835161e+00 2.269159477369e+00 2.264079435488e+00 2.259002534323e+00 2.253922867607e+00 2.248841490923e+00 2.243769805674e+00 2.238695856275e+00 2.233638890058e+00 2.228584841146e+00 2.223551744240e+00 2.218530522727e+00 2.213526624466e+00 2.208550098234e+00 2.203588877161e+00 2.198665529678e+00 2.193761281054e+00 2.188898643600e+00 2.184065741243e+00 2.179271572551e+00 2.174522142163e+00 2.169809983209e+00 2.165154500130e+00 2.160538876955e+00 2.155985037552e+00 2.151480789563e+00 2.147039404796e+00 2.142661984389e+00 2.138343632265e+00 2.134102946122e+00 2.129923445362e+00 2.125828440031e+00 2.121803759009e+00 2.117863993877e+00 2.114007968212e+00 2.110233476307e+00 2.106557723719e+00 2.102964027361e+00 2.099476952516e+00 2.096079240832e+00 2.092787587724e+00 2.089599541927e+00 2.086514982060e+00 2.083546630520e+00 2.080681950305e+00 2.077940761428e+00 2.075308681899e+00 2.072802105528e+00 2.070413718032e+00 2.068149063519e+00 2.066015053948e+00 2.064001336395e+00 2.062125478011e+00 2.060373889086e+00 2.058761477216e+00 2.057280800457e+00 2.055935432604e+00 2.054731099562e+00 2.053660148948e+00 2.052735407748e+00 2.051944621123e+00 2.051299353162e+00 2.050793354154e+00 2.050430441851e+00 2.050209856421e+00 2.050130052027e+00 2.050195636821e+00 2.050398166193e+00 2.050746590409e+00 2.051232261375e+00 2.051859687113e+00 2.052625689691e+00 2.053528537646e+00 2.054568773472e+00 2.055741337268e+00 2.057051046732e+00 2.058488174626e+00 2.060057305907e+00 2.061749428398e+00 2.063566972938e+00 2.065507614296e+00 2.067563563291e+00 2.069737506021e+00 2.072019355220e+00 2.074414700598e+00 2.076909849774e+00 2.079510052241e+00 2.082205362396e+00 2.084992740022e+00 2.087871583943e+00 2.090829018336e+00 2.093871750100e+00 2.096982993173e+00 2.100168538645e+00 2.103413822236e+00 2.106719717307e+00 2.110081667788e+00 2.113485297544e+00 2.116936796994e+00 2.120418871193e+00 2.123934808799e+00 2.127472370401e+00 2.131027271966e+00 2.134596578958e+00 2.138164059280e+00 2.141738015695e+00 2.145296038460e+00 2.148842787656e+00 2.152365742563e+00 2.155858964255e+00 2.159320470327e+00 2.162732216753e+00 2.166103612527e+00 2.169408701272e+00 2.172652919314e+00 2.175828080433e+00 2.178918333777e+00 2.181931150393e+00 2.184840314892e+00 2.187659149506e+00 2.190363708764e+00 2.192955602705e+00 2.195427739167e+00 2.197761600405e+00 2.199971327544e+00 2.202025424875e+00 2.203938683806e+00 2.205687192967e+00 2.207270439915e+00 2.208688373587e+00 2.209915845336e+00 2.210970786580e+00 2.211820658702e+00 2.212478459669e+00 2.212929160963e+00 2.213160715716e+00 2.213184370392e+00 2.212968595955e+00 2.212536143468e+00 2.211853345685e+00 2.210932338861e+00 2.209764355566e+00 2.208330952291e+00 2.206649855266e+00 2.204687369364e+00 2.202467281190e+00 2.199960716576e+00 2.197174290938e+00 2.194106789878e+00 2.190736138977e+00 2.187086189161e+00 2.183120185414e+00 2.178863675684e+00 2.174292067024e+00 2.169410127413e+00 2.164221282023e+00 2.158703241646e+00 2.152881104603e+00 2.146719997841e+00 2.140247550560e+00 2.133443291605e+00 2.126309263152e+00 2.118853803786e+00 2.111055921933e+00 2.102941606692e+00 2.094481972910e+00 2.085702774189e+00 2.076585707770e+00 2.067138089012e+00 2.057369907337e+00 2.047261247563e+00 2.036839469152e+00 2.026080674064e+00 2.015012441159e+00 2.003619889582e+00 1.991911677581e+00 1.979899196792e+00 1.967568541288e+00 1.954948484086e+00 1.942021182830e+00 1.928811305367e+00 1.915312244376e+00 1.901531011323e+00 1.887488467754e+00 1.873170233833e+00 1.858608177527e+00 1.843789923252e+00 1.828738947225e+00 1.813460876445e+00 1.797959444694e+00 1.782260351434e+00 1.766356063372e+00 1.750275812570e+00 1.734022109807e+00 1.717608676567e+00 1.701058213934e+00 1.684370013622e+00 1.667575824400e+00 1.650678183428e+00 1.633698771547e+00 1.616658058246e+00 1.599562554679e+00 1.582445958414e+00 1.565310386597e+00 1.548187965343e+00 1.531094085818e+00 1.514043768201e+00 1.497072622618e+00 1.480180489687e+00 1.463413715794e+00 1.446772409032e+00 1.430292059580e+00 1.413999670747e+00 1.397898700994e+00 1.382041557086e+00 1.366419907404e+00 1.351087276595e+00 1.336047288635e+00 1.321328347336e+00 1.306966030937e+00 1.292955984361e+00 1.279356808422e+00 1.266153030578e+00 1.253395333686e+00 1.241089188593e+00 1.229250602794e+00 1.217917681843e+00 1.207072377671e+00 1.196770929860e+00 1.186987696922e+00 1.177762468537e+00 1.169090913857e+00 1.160977830656e+00 1.153445761581e+00 1.146466845266e+00 1.140080607749e+00 1.134244693850e+00 1.128984475248e+00 1.124277763189e+00 1.120112181820e+00 1.116493534140e+00 1.113375608034e+00 1.110777250174e+00 1.108644884812e+00 1.106980972576e+00 1.105748717807e+00 1.104921534843e+00 1.104484451889e+00 1.104384616723e+00 1.104617718710e+00 1.105128113196e+00 1.105899054308e+00 1.106886961498e+00 1.108059322771e+00 1.109383207661e+00 1.110816369853e+00 1.112333074256e+00 1.113886005204e+00 1.115451928250e+00 1.116984623616e+00 1.118457576246e+00 1.119831530735e+00 1.121077066760e+00 1.122162290121e+00 1.123053811452e+00 1.123726470511e+00 1.124143188513e+00 1.124292948907e+00 1.124131382792e+00 1.123655810143e+00 1.122827429040e+00 1.121635802705e+00 1.120067744967e+00 1.118091960195e+00 1.115723449272e+00 1.112922587152e+00 1.109705759951e+00 1.106053970071e+00 1.101971413869e+00 1.097465987240e+00 1.092525970152e+00 1.087183012789e+00 1.081424942290e+00 1.075288248791e+00 1.068776051542e+00 1.061925373799e+00 1.054754795477e+00 1.047297624907e+00 1.039596882261e+00 1.031677456384e+00 1.023610939989e+00 1.015410786664e+00 1.007170909380e+00 9.989157024347e-01 9.907239046627e-01 9.826697740634e-01 9.747903495497e-01 9.672070605197e-01 9.599407235960e-01 9.531158332905e-01 9.467785724302e-01 9.410168161822e-01 9.359194682256e-01 9.315248493626e-01 9.279598056054e-01 9.252246704698e-01 9.234395018826e-01 9.226142393352e-01 9.228077171073e-01 9.240696753165e-01 9.263787912549e-01 9.298095669560e-01 9.342987807975e-01 9.398875961064e-01 9.465190837702e-01 9.541677428382e-01 9.628082632014e-01 9.723453287171e-01 9.827687328678e-01 9.939547718504e-01 1.005867153227e+00 1.018404646856e+00 1.031479710371e+00 1.045023579658e+00 1.058915210343e+00 1.073097666865e+00 1.087452672970e+00 1.101909676118e+00 1.116377583344e+00 1.130764365685e+00 1.145007385906e+00 1.159012748218e+00 1.172718268596e+00 1.186058214768e+00 1.198962400191e+00 1.211385127715e+00 1.223269593633e+00 1.234567301672e+00 1.245251767718e+00 1.255270451605e+00 1.264616656874e+00 1.273251662378e+00 1.281166419426e+00 1.288355557033e+00 1.294795950997e+00 1.300515307007e+00 1.305485857089e+00 1.309745650508e+00 1.313290414803e+00 1.316139578331e+00 1.318331503623e+00 1.319858211825e+00 1.320785514549e+00 1.321106461728e+00 1.320878763058e+00 1.320121923430e+00 1.318868355017e+00 1.317165028904e+00 1.315021034084e+00 1.312501274781e+00 1.309603245976e+00 1.306391691611e+00 1.302868515055e+00 1.299077270921e+00 1.295046975080e+00 1.290777523549e+00 1.286332987876e+00 1.281680849119e+00 1.276888961894e+00 1.271937503618e+00 1.266848397930e+00 1.261652491513e+00 1.256312687340e+00 1.250889674028e+00 1.245339293850e+00 1.239690557944e+00 1.233936808221e+00 1.228060017861e+00 1.222075038116e+00 1.215951138499e+00 1.209693842174e+00 1.203271969851e+00 1.196680636854e+00 1.189883350378e+00 1.182870108601e+00 1.175601289129e+00 1.168046138020e+00 1.160185501007e+00 1.151956816244e+00 1.143355931458e+00 1.134316004520e+00 1.124823139048e+00 1.114836604732e+00 1.104322177708e+00 1.093273955204e+00 1.081652987622e+00 1.069482193024e+00 1.056749168517e+00 1.043490116270e+00 1.029735842504e+00 1.015551518980e+00 1.001010182207e+00 9.862069982438e-01 9.712780539953e-01 9.563332165582e-01 9.415655888377e-01 9.271239211317e-01 9.132026821497e-01 9.000047114490e-01 8.877025825756e-01 8.765002899523e-01 8.665449920468e-01 8.579963228005e-01 8.509413428435e-01 8.454528399500e-01 8.415471805955e-01 8.391856905941e-01 8.383014602924e-01 8.387618050255e-01 8.404286518570e-01 8.431200473954e-01 8.466622502549e-01 8.508762817844e-01 8.556082701496e-01 8.607310615491e-01 8.661662575018e-01 8.718671626366e-01 8.778493056784e-01 8.841850738046e-01 8.909561322956e-01 8.983203700651e-01 9.064106650684e-01 9.153862136265e-01 9.253664287372e-01 9.364250294493e-01 9.485892881086e-01 9.617672881695e-01 9.758276458893e-01 9.904983143118e-01 1.005465401709e+00 1.020325466367e+00 1.034632746515e+00 1.047942787414e+00 1.059793333989e+00 1.069810273660e+00 1.077659836808e+00 1.083151321887e+00 1.086203322758e+00 1.086896558055e+00 1.085481562931e+00 1.082344264851e+00 1.078034185581e+00 1.073175927365e+00 1.068466678938e+00 1.064543402609e+00 1.061951190942e+00 1.061025632094e+00 1.061829310581e+00 1.064139051656e+00 1.067409701077e+00 1.070906970486e+00 1.073760130861e+00 1.075164064288e+00 1.074394293489e+00 1.070930648638e+00 1.063485084935e+00 1.050560918225e+00 1.029394946211e+00 1.020361974314e+00 9.620138894265e-01 8.871106613917e-01 8.445605920440e-01 8.662048449332e-01 9.362815773300e-01 1.008326991466e+00 1.041874243606e+00 1.018971353420e+00 9.475932694659e-01 8.615992703396e-01 8.124450104898e-01 8.361366991207e-01 9.161008679801e-01 1.001752284464e+00 1.049996304767e+00 1.041706833117e+00 9.832398236278e-01 9.045076942305e-01 8.503737047196e-01 8.543031922318e-01 9.079123386722e-01 9.703606447694e-01 1.003365284154e+00 9.900632055609e-01 9.385879091262e-01 8.792251331157e-01 8.516490359030e-01 8.766784544761e-01 9.362432211502e-01 9.910698345840e-01 1.009346552853e+00 9.800629271850e-01 9.155279934026e-01 8.483457822670e-01 8.175036101872e-01 8.389283952570e-01 8.891701585740e-01 9.274739697491e-01 9.239605140658e-01 8.710465738127e-01 7.857220344098e-01 7.076070809546e-01 6.820720919498e-01 7.199800222034e-01 7.840319921952e-01 8.277842523344e-01 8.256972244840e-01 7.801513363500e-01 7.218809069253e-01 7.005598608079e-01 7.475008137394e-01 8.401472834688e-01 9.272193299588e-01 9.676318413332e-01 9.440800474533e-01 8.663941026689e-01 7.743926204888e-01 7.318778226620e-01 7.811206926262e-01 8.922744204112e-01 9.999855875823e-01 1.055096927432e+00 1.037159002189e+00 9.550309950486e-01 8.489962980731e-01 7.869115932016e-01 8.224732028707e-01 9.336250516666e-01 1.050072725081e+00 1.114002695325e+00 1.096639438472e+00 9.975526560506e-01 8.454785908501e-01 7.043154010398e-01 6.638103768114e-01 7.528809122245e-01 8.968867106404e-01 1.017920237486e+00 1.077405858192e+00 1.068304539231e+00 1.006956811095e+00 9.260490328223e-01 8.623801670286e-01 8.366833416972e-01 8.402396687303e-01 8.484521351170e-01 8.460921425484e-01 8.399016189827e-01 8.532363596724e-01 9.044816517109e-01 9.857350617398e-01 1.065997369324e+00 1.111217709971e+00 1.099630498614e+00 1.029428868081e+00 9.230604544768e-01 8.282773271926e-01 8.017991792394e-01 8.603387434202e-01 9.606139340754e-01 1.046339002633e+00 1.084061320349e+00 1.069096231506e+00 1.022658586665e+00 9.829749190770e-01 9.828243894215e-01 1.021617170963e+00 1.064483129638e+00 1.073042828695e+00
 2.238063679191e+00 2.239376073557e+00 2.240567151641e+00 2.241359593310e+00 2.241716181147e+00 2.241836995758e+00 2.242063823560e+00 2.242693700611e+00 2.243778772391e+00 2.245072095401e+00 2.246192266942e+00 2.246884599176e+00 2.247171691182e+00 2.247317103236e+00 2.247653160133e+00 2.248388092873e+00 2.249491260797e+00 2.250709615997e+00 2.251729077267e+00 2.252361348116e+00 2.252644829415e+00 2.252809797986e+00 2.253146690213e+00 2.253855535093e+00 2.254919636257e+00 2.256093868680e+00 2.257045806725e+00 2.257575621957e+00 2.257751741449e+00 2.257846164134e+00 2.258157052937e+00 2.258851294519e+00 2.259876510100e+00 2.260990527396e+00 2.261870542993e+00 2.262303069141e+00 2.262329219297e+00 2.262259761050e+00 2.262493201433e+00 2.263248209419e+00 2.264405416298e+00 2.265555812995e+00 2.266288990822e+00 2.266475575831e+00 2.266363834914e+00 2.266398494109e+00 2.266904257142e+00 2.267888242556e+00 2.269069746405e+00 2.270086190248e+00 2.270701016268e+00 2.270910746442e+00 2.270941316773e+00 2.271122997218e+00 2.271706273971e+00 2.272707473871e+00 2.273889576538e+00 2.274891319000e+00 2.275448396372e+00 2.275563499133e+00 2.275529096754e+00 2.275734792629e+00 2.276406729900e+00 2.277455834032e+00 2.278554830888e+00 2.279371309574e+00 2.279752393483e+00 2.279801676487e+00 2.279798706797e+00 2.280045903974e+00 2.280698220551e+00 2.281676053967e+00 2.282723468432e+00 2.283529050021e+00 2.283900950048e+00 2.283896738323e+00 2.283823278356e+00 2.284073554855e+00 2.284845687437e+00 2.286000890457e+00 2.287139795333e+00 2.287858093165e+00 2.288015753782e+00 2.287849816762e+00 2.287823033596e+00 2.288298172098e+00 2.289287020093e+00 2.290452700512e+00 2.291366139452e+00 2.291787408406e+00 2.291800438629e+00 2.291746903515e+00 2.291973765072e+00 2.292611721813e+00 2.293528901088e+00 2.294471195552e+00 2.295216996138e+00 2.295670160819e+00 2.295871462473e+00 2.295973378875e+00 2.296166652850e+00 2.296619720510e+00 2.297388478557e+00 2.298363888856e+00 2.299269082597e+00 2.299810328357e+00 2.299886351745e+00 2.299707985497e+00 2.299689072043e+00 2.300175959234e+00 2.301191837134e+00 2.302393112673e+00 2.303276479643e+00 2.303534284974e+00 2.303281409640e+00 2.302989531220e+00 2.303158380921e+00 2.303985996695e+00 2.305231047617e+00 2.306362519682e+00 2.306916482499e+00 2.306823330592e+00 2.306443961302e+00 2.306328141228e+00 2.306834715746e+00 2.307903614382e+00 2.309101629352e+00 2.309920447128e+00 2.310125198012e+00 2.309898963158e+00 2.309692512677e+00 2.309911170346e+00 2.310667712043e+00 2.311725737963e+00 2.312668772044e+00 2.313181488411e+00 2.313245184202e+00 2.313120269693e+00 2.313160296882e+00 2.313591942781e+00 2.314382761312e+00 2.315275926385e+00 2.315969010096e+00 2.316321025726e+00 2.316412259135e+00 2.316463782883e+00 2.316697156958e+00 2.317203302697e+00 2.317896844567e+00 2.318589164929e+00 2.319119741228e+00 2.319439094626e+00 2.319619011015e+00 2.319802070654e+00 2.320114541955e+00 2.320586646505e+00 2.321149068607e+00 2.321699476041e+00 2.322152957484e+00 2.322486769077e+00 2.322742401430e+00 2.323001516553e+00 2.323324977853e+00 2.323729559771e+00 2.324190337967e+00 2.324656507207e+00 2.325075289059e+00 2.325424657448e+00 2.325725422958e+00 2.326014725321e+00 2.326327749736e+00 2.326690215614e+00 2.327096608928e+00 2.327511811244e+00 2.327903467901e+00 2.328257450689e+00 2.328576371432e+00 2.328885304861e+00 2.329211566268e+00 2.329567359557e+00 2.329941421860e+00 2.330317585757e+00 2.330684012591e+00 2.331033295747e+00 2.331372171669e+00 2.331711835278e+00 2.332054311994e+00 2.332395451453e+00 2.332736852555e+00 2.333079728822e+00 2.333424586546e+00 2.333769924915e+00 2.334115944644e+00 2.334451165238e+00 2.334774689940e+00 2.335093315013e+00 2.335414447751e+00 2.335740267394e+00 2.336067315020e+00 2.336392800599e+00 2.336711179524e+00 2.337025878307e+00 2.337345362654e+00 2.337666268895e+00 2.337983390008e+00 2.338298284911e+00 2.338608612732e+00 2.338918541340e+00 2.339234460862e+00 2.339556784643e+00 2.339875291164e+00 2.340183846486e+00 2.340486543809e+00 2.340789162636e+00 2.341094228493e+00 2.341401566152e+00 2.341705407347e+00 2.342000616246e+00 2.342290158168e+00 2.342582278152e+00 2.342876359339e+00 2.343170325997e+00 2.343459139911e+00 2.343743242657e+00 2.344024877768e+00 2.344309467665e+00 2.344600014431e+00 2.344891713875e+00 2.345176713506e+00 2.345459031930e+00 2.345736748580e+00 2.346015917568e+00 2.346299012030e+00 2.346583744411e+00 2.346864863192e+00 2.347141984812e+00 2.347416946059e+00 2.347689523666e+00 2.347962076750e+00 2.348235105030e+00 2.348508264123e+00 2.348779491841e+00 2.349051444634e+00 2.349319492742e+00 2.349584003113e+00 2.349848635912e+00 2.350114384213e+00 2.350379278589e+00 2.350644600761e+00 2.350908576331e+00 2.351168069973e+00 2.351424121991e+00 2.351682651275e+00 2.351939369751e+00 2.352198992995e+00 2.352457486504e+00 2.352710178900e+00 2.352958171174e+00 2.353205370233e+00 2.353454126229e+00 2.353704186359e+00 2.353955168480e+00 2.354202412427e+00 2.354442765959e+00 2.354678992586e+00 2.354918698577e+00 2.355159028377e+00 2.355402994085e+00 2.355645545794e+00 2.355884630303e+00 2.356118981179e+00 2.356354557761e+00 2.356589903413e+00 2.356826019002e+00 2.357064206018e+00 2.357301428909e+00 2.357535239579e+00 2.357769075876e+00 2.357997616811e+00 2.358228999210e+00 2.358462281440e+00 2.358695870161e+00 2.358929347896e+00 2.359159687501e+00 2.359387778443e+00 2.359614270377e+00 2.359842486589e+00 2.360074055034e+00 2.360305388957e+00 2.360532912585e+00 2.360759212526e+00 2.360983208919e+00 2.361207516960e+00 2.361432932935e+00 2.361658666841e+00 2.361882144153e+00 2.362103509394e+00 2.362323928619e+00 2.362545344674e+00 2.362763778100e+00 2.362983849189e+00 2.363201767163e+00 2.363419850037e+00 2.363638135271e+00 2.363856136991e+00 2.364074451836e+00 2.364290663806e+00 2.364504478734e+00 2.364719913256e+00 2.364936608101e+00 2.365152005118e+00 2.365368909087e+00 2.365583265712e+00 2.365794800087e+00 2.366006755189e+00 2.366220120460e+00 2.366431277466e+00 2.366643710765e+00 2.366855868540e+00 2.367066313911e+00 2.367276196821e+00 2.367485759480e+00 2.367694681931e+00 2.367904186302e+00 2.368114503581e+00 2.368324751261e+00 2.368533833366e+00 2.368742082869e+00 2.368948505575e+00 2.369153795081e+00 2.369361803023e+00 2.369568430805e+00 2.369775248785e+00 2.369981336666e+00 2.370186789971e+00 2.370390601582e+00 2.370595405504e+00 2.370800133278e+00 2.371005749969e+00 2.371210816207e+00 2.371414923523e+00 2.371619462886e+00 2.371824469793e+00 2.372029664104e+00 2.372234499527e+00 2.372438755045e+00 2.372642079355e+00 2.372846670215e+00 2.373051878153e+00 2.373257706108e+00 2.373461758734e+00 2.373665272109e+00 2.373866885654e+00 2.374071479244e+00 2.374274739555e+00 2.374480085437e+00 2.374684577014e+00 2.374887491277e+00 2.375088204855e+00 2.375291225005e+00 2.375493866020e+00 2.375699019672e+00 2.375903828431e+00 2.376105956497e+00 2.376307921637e+00 2.376511290447e+00 2.376714105901e+00 2.376918421570e+00 2.377123615673e+00 2.377328540495e+00 2.377533305830e+00 2.377736583232e+00 2.377942883075e+00 2.378147146817e+00 2.378353719894e+00 2.378559277157e+00 2.378766501183e+00 2.378972704107e+00 2.379179040898e+00 2.379386508280e+00 2.379593285712e+00 2.379801594773e+00 2.380010399014e+00 2.380217483328e+00 2.380427428956e+00 2.380636160952e+00 2.380844580658e+00 2.381054425390e+00 2.381265595487e+00 2.381476579828e+00 2.381686978954e+00 2.381897427553e+00 2.382110415515e+00 2.382322039969e+00 2.382533867215e+00 2.382748677631e+00 2.382961940393e+00 2.383175920712e+00 2.383390089067e+00 2.383605131451e+00 2.383820237646e+00 2.384035900834e+00 2.384253629311e+00 2.384469232362e+00 2.384686020384e+00 2.384904006368e+00 2.385122279808e+00 2.385342511182e+00 2.385561552560e+00 2.385781868050e+00 2.386003025018e+00 2.386224712206e+00 2.386447739690e+00 2.386671198584e+00 2.386894017382e+00 2.387119199214e+00 2.387344271427e+00 2.387569500074e+00 2.387797170242e+00 2.388024811333e+00 2.388252324722e+00 2.388482018352e+00 2.388711267428e+00 2.388941518071e+00 2.389172169561e+00 2.389404329017e+00 2.389636344739e+00 2.389869700684e+00 2.390104302002e+00 2.390339167780e+00 2.390577091890e+00 2.390813360855e+00 2.391051738440e+00 2.391291310987e+00 2.391530118339e+00 2.391772425331e+00 2.392014904445e+00 2.392257542078e+00 2.392501747525e+00 2.392746659892e+00 2.392992918227e+00 2.393239303586e+00 2.393487165134e+00 2.393737117350e+00 2.393985730067e+00 2.394236650606e+00 2.394487073013e+00 2.394741116331e+00 2.394995768783e+00 2.395250056434e+00 2.395506495546e+00 2.395763328006e+00 2.396022012229e+00 2.396282478920e+00 2.396543199016e+00 2.396805506236e+00 2.397068947776e+00 2.397333248148e+00 2.397599278269e+00 2.397866188107e+00 2.398134312320e+00 2.398404184756e+00 2.398674135469e+00 2.398945123120e+00 2.399220090919e+00 2.399494182859e+00 2.399770828754e+00 2.400048181169e+00 2.400326752757e+00 2.400607288419e+00 2.400887854325e+00 2.401170971439e+00 2.401455313558e+00 2.401739311548e+00 2.402027682664e+00 2.402316287495e+00 2.402605163349e+00 2.402897906936e+00 2.403189162124e+00 2.403483482182e+00 2.403779998506e+00 2.404076772981e+00 2.404375461529e+00 2.404677125825e+00 2.404979176080e+00 2.405282738529e+00 2.405586781959e+00 2.405892204235e+00 2.406202574521e+00 2.406511357025e+00 2.406821292450e+00 2.407136535756e+00 2.407450278020e+00 2.407765650821e+00 2.408085357155e+00 2.408402751277e+00 2.408726099828e+00 2.409048585356e+00 2.409372194010e+00 2.409700457186e+00 2.410027685234e+00 2.410357864541e+00 2.410690812009e+00 2.411022435586e+00 2.411359180835e+00 2.411697163334e+00 2.412034657217e+00 2.412375771260e+00 2.412718116270e+00 2.413062764460e+00 2.413410608486e+00 2.413757312335e+00 2.414108582807e+00 2.414460613026e+00 2.414813508327e+00 2.415171374176e+00 2.415527914757e+00 2.415888263568e+00 2.416250656044e+00 2.416613885078e+00 2.416980366390e+00 2.417348598101e+00 2.417717458438e+00 2.418089912455e+00 2.418464708848e+00 2.418840293983e+00 2.419219224426e+00 2.419598604533e+00 2.419982539526e+00 2.420367347278e+00 2.420753330593e+00 2.421143413348e+00 2.421533311985e+00 2.421926966394e+00 2.422321596369e+00 2.422719068550e+00 2.423120510005e+00 2.423521104373e+00 2.423926125510e+00 2.424332812428e+00 2.424740876420e+00 2.425153376906e+00 2.425568614582e+00 2.425982036656e+00 2.426402032637e+00 2.426822881458e+00 2.427245065091e+00 2.427671955248e+00 2.428099237482e+00 2.428530503568e+00 2.428961664533e+00 2.429397029470e+00 2.429835874060e+00 2.430276131451e+00 2.430718386376e+00 2.431163057933e+00 2.431611650798e+00 2.432061969981e+00 2.432515508335e+00 2.432971491972e+00 2.433430046967e+00 2.433891041387e+00 2.434354909662e+00 2.434821993551e+00 2.435290495361e+00 2.435763181756e+00 2.436236649067e+00 2.436714261853e+00 2.437195104552e+00 2.437677228674e+00 2.438163887754e+00 2.438651633489e+00 2.439142558910e+00 2.439638124865e+00 2.440135099342e+00 2.440636953821e+00 2.441138566448e+00 2.441644860037e+00 2.442154452872e+00 2.442665777229e+00 2.443182286453e+00 2.443699858952e+00 2.444221397193e+00 2.444745573057e+00 2.445273481198e+00 2.445804672761e+00 2.446337918753e+00 2.446874873456e+00 2.447414988528e+00 2.447958775336e+00 2.448506086282e+00 2.449055688970e+00 2.449608543077e+00 2.450164632672e+00 2.450726085547e+00 2.451288913178e+00 2.451856217807e+00 2.452425432392e+00 2.452999379232e+00 2.453576495392e+00 2.454156697108e+00 2.454741068445e+00 2.455328528788e+00 2.455920169888e+00 2.456514596519e+00 2.457111985060e+00 2.457714925483e+00 2.458319358776e+00 2.458929078443e+00 2.459541490803e+00 2.460158390667e+00 2.460778837476e+00 2.461403365583e+00 2.462031538924e+00 2.462662224154e+00 2.463297932910e+00 2.463937824277e+00 2.464580502781e+00 2.465226889335e+00 2.465878101596e+00 2.466533462389e+00 2.467191470295e+00 2.467853820873e+00 2.468521261225e+00 2.469192066965e+00 2.469865633690e+00 2.470544938952e+00 2.471227740724e+00 2.471914910862e+00 2.472604712929e+00 2.473300079653e+00 2.473998334110e+00 2.474701248369e+00 2.475409797225e+00 2.476120933802e+00 2.476835299920e+00 2.477555652591e+00 2.478279217481e+00 2.479006415527e+00 2.479738416555e+00 2.480475514702e+00 2.481214518642e+00 2.481958774242e+00 2.482707771507e+00 2.483461827486e+00 2.484217728495e+00 2.484979460126e+00 2.485744970928e+00 2.486513542482e+00 2.487287729464e+00 2.488066691731e+00 2.488847409922e+00 2.489633647900e+00 2.490423828198e+00 2.491219317140e+00 2.492017284091e+00 2.492820806848e+00 2.493626896560e+00 2.494438374125e+00 2.495254044123e+00 2.496072404619e+00 2.496895439054e+00 2.497723899884e+00 2.498554573611e+00 2.499390790413e+00 2.500228902617e+00 2.501074662723e+00 2.501920783978e+00 2.502771285220e+00 2.503625910922e+00 2.504485459562e+00 2.505347666654e+00 2.506213658996e+00 2.507083475642e+00 2.507957894771e+00 2.508834820769e+00 2.509716280303e+00 2.510601483261e+00 2.511489263740e+00 2.512379750542e+00 2.513275768456e+00 2.514173102567e+00 2.515074873551e+00 2.515979711098e+00 2.516888477182e+00 2.517799967107e+00 2.518714009430e+00 2.519631299910e+00 2.520551364265e+00 2.521474274316e+00 2.522400370761e+00 2.523329251282e+00 2.524260396884e+00 2.525193429398e+00 2.526129339469e+00 2.527067271128e+00 2.528009034831e+00 2.528951879000e+00 2.529896501261e+00 2.530843966694e+00 2.531792611818e+00 2.532744244093e+00 2.533694790076e+00 2.534649531491e+00 2.535604392578e+00 2.536560558182e+00 2.537519190592e+00 2.538476759681e+00 2.539437413763e+00 2.540397854766e+00 2.541359309743e+00 2.542321048613e+00 2.543282057704e+00 2.544244805945e+00 2.545206661102e+00 2.546168298723e+00 2.547131442194e+00 2.548092398837e+00 2.549053557308e+00 2.550012504200e+00 2.550973439331e+00 2.551931264804e+00 2.552887876875e+00 2.553844068692e+00 2.554797064769e+00 2.555749107975e+00 2.556698522416e+00 2.557647304991e+00 2.558591991236e+00 2.559533706121e+00 2.560474289850e+00 2.561409153999e+00 2.562343286427e+00 2.563272043475e+00 2.564196671525e+00 2.565118531909e+00 2.566034506361e+00 2.566947874590e+00 2.567853968216e+00 2.568758032284e+00 2.569653987917e+00 2.570545128717e+00 2.571431327649e+00 2.572309482897e+00 2.573184303126e+00 2.574049175047e+00 2.574908065403e+00 2.575760068278e+00 2.576601669867e+00 2.577437544470e+00 2.578264101771e+00 2.579084223282e+00 2.579892447863e+00 2.580692450220e+00 2.581482777169e+00 2.582264884470e+00 2.583034932002e+00 2.583793556572e+00 2.584543221497e+00 2.585278702290e+00 2.586004018673e+00 2.586716089424e+00 2.587415793761e+00 2.588104744579e+00 2.588776198103e+00 2.589438495517e+00 2.590083131147e+00 2.590715023775e+00 2.591331412371e+00 2.591931511378e+00 2.592517443152e+00 2.593086134609e+00 2.593639615225e+00 2.594173631151e+00 2.594690564542e+00 2.595191017207e+00 2.595670962871e+00 2.596135041546e+00 2.596576076862e+00 2.597000066707e+00 2.597402686300e+00 2.597783364325e+00 2.598144934481e+00 2.598483931138e+00 2.598802500939e+00 2.599095456894e+00 2.599367406047e+00 2.599614013491e+00 2.599836246437e+00 2.600036668181e+00 2.600208361191e+00 2.600356626365e+00 2.600477869020e+00 2.600571300163e+00 2.600638992387e+00 2.600677941403e+00 2.600691226365e+00 2.600671526724e+00 2.600625423450e+00 2.600548501517e+00 2.600441862840e+00 2.600304701010e+00 2.600133912276e+00 2.599933066686e+00 2.599697493453e+00 2.599430824041e+00 2.599129231404e+00 2.598794965394e+00 2.598424973577e+00 2.598019496465e+00 2.597579419911e+00 2.597100724921e+00 2.596587418669e+00 2.596034887528e+00 2.595445236774e+00 2.594816753506e+00 2.594148601505e+00 2.593444210546e+00 2.592695045676e+00 2.591908705685e+00 2.591077597947e+00 2.590207547597e+00 2.589294246412e+00 2.588337571083e+00 2.587339770312e+00 2.586292882052e+00 2.585207747369e+00 2.584073293330e+00 2.582895796348e+00 2.581672807447e+00 2.580400749773e+00 2.579086060754e+00 2.577718660275e+00 2.576309117813e+00 2.574846711089e+00 2.573338459749e+00 2.571779724639e+00 2.570169848571e+00 2.568514787456e+00 2.566802903038e+00 2.565045389023e+00 2.563231850252e+00 2.561370023947e+00 2.559455281149e+00 2.557487357103e+00 2.555469699051e+00 2.553393628249e+00 2.551270727055e+00 2.549087453350e+00 2.546855134344e+00 2.544566388006e+00 2.542220954300e+00 2.539824713907e+00 2.537369212049e+00 2.534863278045e+00 2.532296203939e+00 2.529678659309e+00 2.527000317812e+00 2.524268863777e+00 2.521482646991e+00 2.518635408844e+00 2.515738118171e+00 2.512778720047e+00 2.509767978459e+00 2.506695896294e+00 2.503571530424e+00 2.500389212207e+00 2.497149457582e+00 2.493855898872e+00 2.490501763812e+00 2.487097614043e+00 2.483632559044e+00 2.480115977755e+00 2.476541125896e+00 2.472912056217e+00 2.469228879706e+00 2.465488360404e+00 2.461699387336e+00 2.457851255962e+00 2.453954804138e+00 2.450000181788e+00 2.445997233664e+00 2.441939421143e+00 2.437831669824e+00 2.433675191797e+00 2.429464339176e+00 2.425209645552e+00 2.420899513402e+00 2.416547295684e+00 2.412143380612e+00 2.407697042090e+00 2.403203596110e+00 2.398664132538e+00 2.394086015981e+00 2.389458991181e+00 2.384796880892e+00 2.380089109629e+00 2.375345769863e+00 2.370561990435e+00 2.365741940009e+00 2.360888811707e+00 2.355996577311e+00 2.351077765516e+00 2.346120026956e+00 2.341140320232e+00 2.336126566101e+00 2.331087831433e+00 2.326027114838e+00 2.320936663211e+00 2.315831153228e+00 2.310698753024e+00 2.305556614768e+00 2.300391120206e+00 2.295215922865e+00 2.290026821086e+00 2.284824893162e+00 2.279622674728e+00 2.274403784023e+00 2.269192048227e+00 2.263970124137e+00 2.258755461490e+00 2.253540001804e+00 2.248330105322e+00 2.243134586856e+00 2.237939818318e+00 2.232769035804e+00 2.227603622798e+00 2.222464957556e+00 2.217343713510e+00 2.212246179133e+00 2.207179045662e+00 2.202133378660e+00 2.197131437061e+00 2.192153123588e+00 2.187221302585e+00 2.182325281415e+00 2.177475986028e+00 2.172674734789e+00 2.167917717044e+00 2.163223445908e+00 2.158574871548e+00 2.153994503660e+00 2.149469457498e+00 2.145013822131e+00 2.140628097980e+00 2.136306819486e+00 2.132069375136e+00 2.127898098473e+00 2.123819318852e+00 2.119814239654e+00 2.115900904327e+00 2.112077858967e+00 2.108341993016e+00 2.104709587832e+00 2.101163916069e+00 2.097731508739e+00 2.094394298189e+00 2.091167553011e+00 2.088048299809e+00 2.085040139297e+00 2.082150588385e+00 2.079369447429e+00 2.076715594009e+00 2.074174447083e+00 2.071762541766e+00 2.069472903671e+00 2.067310382378e+00 2.065278890994e+00 2.063372774503e+00 2.061605922196e+00 2.059965924720e+00 2.058464841183e+00 2.057097963473e+00 2.055869580864e+00 2.054778765719e+00 2.053824280300e+00 2.053012278432e+00 2.052337002843e+00 2.051804605245e+00 2.051409526423e+00 2.051154955564e+00 2.051040556092e+00 2.051064389008e+00 2.051228959537e+00 2.051527311786e+00 2.051967027924e+00 2.052539120295e+00 2.053247107632e+00 2.054086841260e+00 2.055057487751e+00 2.056158771267e+00 2.057384533179e+00 2.058736902969e+00 2.060209525794e+00 2.061803112959e+00 2.063510690766e+00 2.065334550424e+00 2.067265345567e+00 2.069303419376e+00 2.071446078345e+00 2.073684593326e+00 2.076020930190e+00 2.078445553923e+00 2.080960486949e+00 2.083551154941e+00 2.086220951182e+00 2.088964742759e+00 2.091770188868e+00 2.094644004208e+00 2.097566824184e+00 2.100545701054e+00 2.103565465748e+00 2.106624884761e+00 2.109719752577e+00 2.112836292976e+00 2.115980322462e+00 2.119131566622e+00 2.122296295345e+00 2.125457419000e+00 2.128614364258e+00 2.131763176014e+00 2.134883287215e+00 2.137987860122e+00 2.141049923337e+00 2.144078216622e+00 2.147056313665e+00 2.149977739816e+00 2.152843263362e+00 2.155631231382e+00 2.158352649309e+00 2.160979631514e+00 2.163522476834e+00 2.165967361959e+00 2.168299521778e+00 2.170527246004e+00 2.172623696195e+00 2.174603480493e+00 2.176438310062e+00 2.178133957590e+00 2.179682688842e+00 2.181064709388e+00 2.182294780981e+00 2.183339803839e+00 2.184216777126e+00 2.184901936945e+00 2.185392482451e+00 2.185691344391e+00 2.185771373136e+00 2.185652694156e+00 2.185299142470e+00 2.184728408849e+00 2.183922730072e+00 2.182871377818e+00 2.181587260617e+00 2.180034470138e+00 2.178240898109e+00 2.176170036537e+00 2.173836891722e+00 2.171231084690e+00 2.168336565247e+00 2.165170871433e+00 2.161697844189e+00 2.157946379784e+00 2.153884839249e+00 2.149522644729e+00 2.144857002762e+00 2.139869847620e+00 2.134580824919e+00 2.128957784930e+00 2.123027109037e+00 2.116761880745e+00 2.110171307590e+00 2.103255880544e+00 2.095998791184e+00 2.088421104148e+00 2.080492763157e+00 2.072243106812e+00 2.063645791887e+00 2.054714098967e+00 2.045449432831e+00 2.035837010079e+00 2.025901438842e+00 2.015614955736e+00 2.005007600355e+00 1.994057713921e+00 1.982779684943e+00 1.971178851236e+00 1.959243154939e+00 1.946998596861e+00 1.934421922016e+00 1.921543707817e+00 1.908349643809e+00 1.894853141643e+00 1.881065430539e+00 1.866975294140e+00 1.852612188234e+00 1.837961312212e+00 1.823049020258e+00 1.807873224904e+00 1.792441820005e+00 1.776775927007e+00 1.760867159887e+00 1.744746861327e+00 1.728409456929e+00 1.711876826152e+00 1.695160149469e+00 1.678266036471e+00 1.661218987155e+00 1.644023086918e+00 1.626702129467e+00 1.609268899073e+00 1.591735065969e+00 1.574128977518e+00 1.556456109676e+00 1.538746209433e+00 1.521013027807e+00 1.503274105258e+00 1.485560919585e+00 1.467878015256e+00 1.450267911554e+00 1.432736568325e+00 1.415314893291e+00 1.398032135085e+00 1.380895338178e+00 1.363954501584e+00 1.347209108992e+00 1.330709024284e+00 1.314463315734e+00 1.298502125081e+00 1.282866754433e+00 1.267553329445e+00 1.252626354068e+00 1.238076266354e+00 1.223956249725e+00 1.210278993444e+00 1.197063589036e+00 1.184357099614e+00 1.172147267721e+00 1.160496141393e+00 1.149386393263e+00 1.138863115395e+00 1.128932294138e+00 1.119603308269e+00 1.110909499298e+00 1.102826493478e+00 1.095401931739e+00 1.088603330970e+00 1.082460276144e+00 1.076959326538e+00 1.072090129530e+00 1.067868782583e+00 1.064249897670e+00 1.061260478888e+00 1.058846742333e+00 1.057016531420e+00 1.055736576248e+00 1.054976877062e+00 1.054730062877e+00 1.054939913557e+00 1.055601998926e+00 1.056659995052e+00 1.058094749456e+00 1.059864305702e+00 1.061928930832e+00 1.064257591309e+00 1.066801081239e+00 1.069533513532e+00 1.072399363547e+00 1.075373648302e+00 1.078405772050e+00 1.081465150888e+00 1.084508355751e+00 1.087499237414e+00 1.090402411577e+00 1.093177516491e+00 1.095796765075e+00 1.098219040379e+00 1.100423682646e+00 1.102364488187e+00 1.104030777597e+00 1.105380121090e+00 1.106398165308e+00 1.107063418212e+00 1.107339900044e+00 1.107235166254e+00 1.106704594899e+00 1.105762381130e+00 1.104377777158e+00 1.102551768165e+00 1.100284415611e+00 1.097557842841e+00 1.094398147150e+00 1.090782108715e+00 1.086744239585e+00 1.082275993938e+00 1.077407043039e+00 1.072151300502e+00 1.066529899719e+00 1.060581728617e+00 1.054321163258e+00 1.047810078832e+00 1.041054840827e+00 1.034138561942e+00 1.027080402885e+00 1.019947679544e+00 1.012807548330e+00 1.005687833805e+00 9.987074956071e-01 9.918749145474e-01 9.853138618769e-01 9.790657766763e-01 9.732103117104e-01 9.678445401953e-01 9.630025020289e-01 9.588118254660e-01 9.552865657744e-01 9.525445990758e-01 9.506149104859e-01 9.495637743188e-01 9.494601642113e-01 9.502993628242e-01 9.521718236579e-01 9.550383363332e-01 9.589581306908e-01 9.639040598385e-01 9.698647940089e-01 9.768403576373e-01 9.847543454477e-01 9.936144024670e-01 1.003321186248e+00 1.013846286698e+00 1.025107789178e+00 1.037022632590e+00 1.049536509986e+00 1.062534852479e+00 1.075961270937e+00 1.089703953056e+00 1.103688550101e+00 1.117826161705e+00 1.132019482540e+00 1.146199894092e+00 1.160271000866e+00 1.174158800079e+00 1.187794617771e+00 1.201093336790e+00 1.214001742225e+00 1.226453929721e+00 1.238385084248e+00 1.249764369091e+00 1.260519954371e+00 1.270635646833e+00 1.280060858323e+00 1.288769406892e+00 1.296749784683e+00 1.303958245347e+00 1.310414207543e+00 1.316077798443e+00 1.320973018119e+00 1.325085872287e+00 1.328422523087e+00 1.331009930674e+00 1.332831690913e+00 1.333944319262e+00 1.334330336514e+00 1.334041651844e+00 1.333089486939e+00 1.331499685429e+00 1.329316959984e+00 1.326543157272e+00 1.323244650142e+00 1.319414866300e+00 1.315117168324e+00 1.310361051413e+00 1.305183281081e+00 1.299624463789e+00 1.293683959901e+00 1.287435838888e+00 1.280856359428e+00 1.274014831857e+00 1.266912316351e+00 1.259572119077e+00 1.252045965063e+00 1.244306160603e+00 1.236429098840e+00 1.228393137212e+00 1.220234978395e+00 1.211976847873e+00 1.203617409817e+00 1.195190451679e+00 1.186693333575e+00 1.178149843127e+00 1.169553066431e+00 1.160925461144e+00 1.152251331057e+00 1.143544624669e+00 1.134789719491e+00 1.125975807036e+00 1.117107634590e+00 1.108136722166e+00 1.099078474678e+00 1.089878105519e+00 1.080527400631e+00 1.070999881704e+00 1.061255497888e+00 1.051287998667e+00 1.041057726409e+00 1.030567496081e+00 1.019791973389e+00 1.008748870835e+00 9.974392423733e-01 9.858990955192e-01 9.741704888610e-01 9.623040468101e-01 9.503978204411e-01 9.385163403259e-01 9.268062591539e-01 9.153681786993e-01 9.043489409008e-01 8.939066643806e-01 8.841747141974e-01 8.753172738382e-01 8.674508647364e-01 8.607181771929e-01 8.551943937230e-01 8.509491317546e-01 8.480139056961e-01 8.463651395792e-01 8.459625565039e-01 8.467097224338e-01 8.485000260415e-01 8.511890487557e-01 8.546288502782e-01 8.586698656940e-01 8.631800806656e-01 8.680364132239e-01 8.731702114111e-01 8.785334683221e-01 8.841306562992e-01 8.900301956847e-01 8.963046265918e-01 9.031080950533e-01 9.105766239483e-01 9.188837283992e-01 9.281712537181e-01 9.385463094842e-01 9.500820532167e-01 9.627391465050e-01 9.764418192590e-01 9.909771941387e-01 1.006081735811e+00 1.021395276718e+00 1.036500199183e+00 1.050968494812e+00 1.064334744906e+00 1.076202357192e+00 1.086196916611e+00 1.094063766607e+00 1.099642519925e+00 1.102910324537e+00 1.103994347196e+00 1.103139617902e+00 1.100734302775e+00 1.097231916559e+00 1.093154807242e+00 1.088977658227e+00 1.085112148349e+00 1.081804847256e+00 1.079100230937e+00 1.076836158122e+00 1.074626352526e+00 1.071987453123e+00 1.068397535273e+00 1.063500612811e+00 1.057194341240e+00 1.050577239161e+00 1.042258910704e+00 1.034135949679e+00 1.029556599821e+00 1.003240265517e+00 9.582715721453e-01 8.940147891383e-01 8.572891265375e-01 8.760264161097e-01 9.358699610824e-01 9.951679378632e-01 1.017188750212e+00 9.864276311273e-01 9.132197989200e-01 8.341330132657e-01 8.011187535545e-01 8.433014266145e-01 9.349132373556e-01 1.023053929828e+00 1.066358392337e+00 1.047441734663e+00 9.737882209100e-01 8.769163178498e-01 8.060972304503e-01 8.017279106154e-01 8.572371733069e-01 9.269846869890e-01 9.683483201668e-01 9.626497850887e-01 9.175617191698e-01 8.634317306662e-01 8.401447969781e-01 8.687248978538e-01 9.314319403733e-01 9.895453895840e-01 1.011735239801e+00 9.871024629909e-01 9.274547907777e-01 8.639336779333e-01 8.334260480703e-01 8.513425517785e-01 8.965091669168e-01 9.307993681308e-01 9.257183046613e-01 8.740881469839e-01 7.924810298445e-01 7.187081715207e-01 6.947372153310e-01 7.298051245900e-01 7.891479630814e-01 8.294633371387e-01 8.270171683641e-01 7.847589697135e-01 7.321005767012e-01 7.140956663931e-01 7.569249623381e-01 8.387674888898e-01 9.126264207135e-01 9.409671164329e-01 9.093095177494e-01 8.305821689713e-01 7.481036146791e-01 7.252451482744e-01 7.930269225408e-01 9.116302969475e-01 1.017214328661e+00 1.065568766237e+00 1.040570570230e+00 9.549425386597e-01 8.524932172456e-01 8.014296525043e-01 8.477116120085e-01 9.613024365088e-01 1.072387150217e+00 1.126663933255e+00 1.098756378355e+00 9.917896894692e-01 8.390250930327e-01 7.094553771572e-01 6.893839523534e-01 7.900548299980e-01 9.313105980152e-01 1.040377763015e+00 1.083158177494e+00 1.056542568853e+00 9.816917347994e-01 8.974075153005e-01 8.451171596065e-01 8.421819746625e-01 8.686972638685e-01 8.905903476495e-01 8.885640937139e-01 8.689605455458e-01 8.591012998496e-01 8.871365465096e-01 9.550204151829e-01 1.034431397636e+00 1.088671589974e+00 1.092423462289e+00 1.040654126058e+00 9.518313745663e-01 8.668232811456e-01 8.339084112223e-01 8.709254913444e-01 9.462642198823e-01 1.011993336768e+00 1.037689522154e+00 1.020137962667e+00 9.816659296518e-01 9.594603819373e-01 9.801479849713e-01 1.034620286656e+00 1.084323607371e+00 1.092575580874e+00
 2.279063891452e+00 2.280459009487e+00 2.281731929245e+00 2.282603878966e+00 2.283033313795e+00 2.283220345750e+00 2.283513815793e+00 2.284218281950e+00 2.285384374370e+00 2.286762891776e+00 2.287965936279e+00 2.288737426787e+00 2.289097610046e+00 2.289311239889e+00 2.289715862849e+00 2.290527483524e+00 2.291713023944e+00 2.293018219276e+00 2.294120661925e+00 2.294832147721e+00 2.295189411653e+00 2.295424956976e+00 2.295831238458e+00 2.296615712231e+00 2.297763970225e+00 2.299025620185e+00 2.300063052210e+00 2.300671543723e+00 2.300919327677e+00 2.301081312980e+00 2.301464921077e+00 2.302237384730e+00 2.303348526538e+00 2.304550652950e+00 2.305515020892e+00 2.306023286281e+00 2.306118827633e+00 2.306118825836e+00 2.306425135601e+00 2.307262504023e+00 2.308506664984e+00 2.309745826799e+00 2.310559741914e+00 2.310817411595e+00 2.310774284284e+00 2.310879689563e+00 2.311465494870e+00 2.312534726878e+00 2.313804496817e+00 2.314905583216e+00 2.315599389646e+00 2.315885186658e+00 2.315990527857e+00 2.316247459890e+00 2.316908573228e+00 2.317992120590e+00 2.319262142560e+00 2.320351630193e+00 2.320991617585e+00 2.321180949905e+00 2.321216197763e+00 2.321494106602e+00 2.322244748833e+00 2.323380220933e+00 2.324569764925e+00 2.325472062995e+00 2.325931532272e+00 2.326052136707e+00 2.326121584332e+00 2.326446140374e+00 2.327181871948e+00 2.328248082014e+00 2.329381949873e+00 2.330271833843e+00 2.330723724682e+00 2.330794324542e+00 2.330795939164e+00 2.331122718861e+00 2.331976916971e+00 2.333219509581e+00 2.334447317932e+00 2.335252762089e+00 2.335489127390e+00 2.335394454261e+00 2.335437018693e+00 2.335989590577e+00 2.337064907615e+00 2.338322100364e+00 2.339326281016e+00 2.339827525824e+00 2.339915227291e+00 2.339933674418e+00 2.340237353632e+00 2.340958814420e+00 2.341965864694e+00 2.342997025547e+00 2.343828279437e+00 2.344360221889e+00 2.344639919478e+00 2.344819107843e+00 2.345092795286e+00 2.345626360756e+00 2.346479886909e+00 2.347541274836e+00 2.348535075224e+00 2.349160671912e+00 2.349317080649e+00 2.349214905149e+00 2.349270736818e+00 2.349835925579e+00 2.350938463483e+00 2.352230091775e+00 2.353204437249e+00 2.353546332959e+00 2.353370699465e+00 2.353148335581e+00 2.353390600537e+00 2.354300092298e+00 2.355637260141e+00 2.356863867728e+00 2.357507092309e+00 2.357490460946e+00 2.357180969746e+00 2.357136602736e+00 2.357721043227e+00 2.358880611688e+00 2.360174632550e+00 2.361084851153e+00 2.361371183688e+00 2.361217478996e+00 2.361082782062e+00 2.361377047794e+00 2.362219332997e+00 2.363369432919e+00 2.364404477645e+00 2.365004186666e+00 2.365146467510e+00 2.365095432965e+00 2.365210508912e+00 2.365723377653e+00 2.366602691753e+00 2.367585059732e+00 2.368365842951e+00 2.368801006766e+00 2.368971310805e+00 2.369098494103e+00 2.369411958439e+00 2.370002507480e+00 2.370783513264e+00 2.371562980141e+00 2.372178134651e+00 2.372580300442e+00 2.372837712674e+00 2.373100382402e+00 2.373494393420e+00 2.374049680789e+00 2.374698168765e+00 2.375332071407e+00 2.375869846549e+00 2.376285653908e+00 2.376621257497e+00 2.376962169127e+00 2.377367220704e+00 2.377854255869e+00 2.378398762882e+00 2.378947844279e+00 2.379449484568e+00 2.379881552865e+00 2.380263990553e+00 2.380634336233e+00 2.381027339101e+00 2.381472987881e+00 2.381962555573e+00 2.382460460085e+00 2.382934918212e+00 2.383369762626e+00 2.383770981065e+00 2.384160249235e+00 2.384569192864e+00 2.385007799421e+00 2.385464579482e+00 2.385922365666e+00 2.386370466951e+00 2.386801961791e+00 2.387222387050e+00 2.387642793428e+00 2.388066612968e+00 2.388489917057e+00 2.388912600550e+00 2.389337900989e+00 2.389763525852e+00 2.390190727007e+00 2.390617177289e+00 2.391033632103e+00 2.391437326232e+00 2.391836981101e+00 2.392240003136e+00 2.392646302805e+00 2.393054992451e+00 2.393460918786e+00 2.393858732311e+00 2.394254996586e+00 2.394655029876e+00 2.395056775231e+00 2.395454758057e+00 2.395848724624e+00 2.396240447923e+00 2.396630519273e+00 2.397028161870e+00 2.397430235868e+00 2.397829011674e+00 2.398217666902e+00 2.398599906065e+00 2.398981752257e+00 2.399366827886e+00 2.399753457498e+00 2.400136198191e+00 2.400510016323e+00 2.400879207809e+00 2.401249425776e+00 2.401623726595e+00 2.401995949826e+00 2.402364574643e+00 2.402727088072e+00 2.403086405976e+00 2.403449256065e+00 2.403820199579e+00 2.404188997260e+00 2.404552635624e+00 2.404913086079e+00 2.405269292557e+00 2.405627180035e+00 2.405987945768e+00 2.406350038415e+00 2.406708238659e+00 2.407063071855e+00 2.407415758433e+00 2.407765406088e+00 2.408114978154e+00 2.408464747903e+00 2.408813439903e+00 2.409162520134e+00 2.409510632743e+00 2.409854530381e+00 2.410195869445e+00 2.410537253144e+00 2.410877948878e+00 2.411218346175e+00 2.411559784613e+00 2.411899189899e+00 2.412233756162e+00 2.412565119177e+00 2.412898263740e+00 2.413229755998e+00 2.413563727053e+00 2.413896146864e+00 2.414223221999e+00 2.414545457935e+00 2.414866459122e+00 2.415189319862e+00 2.415514025288e+00 2.415838217374e+00 2.416158094031e+00 2.416469988534e+00 2.416780132596e+00 2.417092840328e+00 2.417405842421e+00 2.417722173222e+00 2.418036028534e+00 2.418346920865e+00 2.418653751175e+00 2.418959932357e+00 2.419266948772e+00 2.419574076534e+00 2.419884072852e+00 2.420192022166e+00 2.420496737754e+00 2.420798183799e+00 2.421099392380e+00 2.421399042659e+00 2.421701925500e+00 2.422006276325e+00 2.422307260182e+00 2.422606578865e+00 2.422903343128e+00 2.423198650737e+00 2.423496498757e+00 2.423796143567e+00 2.424094117532e+00 2.424389223419e+00 2.424682115856e+00 2.424972924681e+00 2.425264244356e+00 2.425555632003e+00 2.425847225693e+00 2.426137205995e+00 2.426424288187e+00 2.426709878527e+00 2.426995299710e+00 2.427279589116e+00 2.427563252459e+00 2.427845425977e+00 2.428128449860e+00 2.428409992935e+00 2.428691680433e+00 2.428972893839e+00 2.429251012905e+00 2.429528495287e+00 2.429806325239e+00 2.430084918916e+00 2.430362102515e+00 2.430638458823e+00 2.430913688662e+00 2.431186384062e+00 2.431458585670e+00 2.431731759582e+00 2.432002293171e+00 2.432274809221e+00 2.432546173489e+00 2.432815380883e+00 2.433084477063e+00 2.433353253719e+00 2.433618045300e+00 2.433885208955e+00 2.434152228878e+00 2.434418442251e+00 2.434683567696e+00 2.434947715662e+00 2.435208729258e+00 2.435469905418e+00 2.435732391680e+00 2.435994039547e+00 2.436255669588e+00 2.436515008212e+00 2.436772167154e+00 2.437030378267e+00 2.437287723921e+00 2.437545870024e+00 2.437801848672e+00 2.438059099041e+00 2.438313337190e+00 2.438569762740e+00 2.438824640678e+00 2.439080114000e+00 2.439333385873e+00 2.439586262401e+00 2.439838546946e+00 2.440091199833e+00 2.440345190893e+00 2.440596978192e+00 2.440848592813e+00 2.441098774090e+00 2.441347707311e+00 2.441597000344e+00 2.441845974067e+00 2.442094774559e+00 2.442344249291e+00 2.442590903567e+00 2.442837225059e+00 2.443081733540e+00 2.443327925427e+00 2.443572827511e+00 2.443818717966e+00 2.444062638665e+00 2.444305698603e+00 2.444548234702e+00 2.444790853893e+00 2.445034692965e+00 2.445277947898e+00 2.445522108247e+00 2.445764203661e+00 2.446004925482e+00 2.446246607940e+00 2.446489276633e+00 2.446732469851e+00 2.446973125107e+00 2.447214050159e+00 2.447454557525e+00 2.447695663269e+00 2.447936374463e+00 2.448176082905e+00 2.448415713938e+00 2.448656222272e+00 2.448895548575e+00 2.449134288339e+00 2.449373624147e+00 2.449611728930e+00 2.449849490924e+00 2.450089171454e+00 2.450327994639e+00 2.450566740267e+00 2.450805086814e+00 2.451043690507e+00 2.451280603265e+00 2.451518164517e+00 2.451757117243e+00 2.451995641309e+00 2.452232230400e+00 2.452468930596e+00 2.452705926413e+00 2.452943344182e+00 2.453179521325e+00 2.453416748880e+00 2.453653766772e+00 2.453888637514e+00 2.454126118949e+00 2.454362290381e+00 2.454598463485e+00 2.454834966427e+00 2.455071835906e+00 2.455308395329e+00 2.455545099138e+00 2.455781837009e+00 2.456019380071e+00 2.456256494600e+00 2.456492852110e+00 2.456730267412e+00 2.456967119435e+00 2.457205182210e+00 2.457442576525e+00 2.457678793438e+00 2.457916660725e+00 2.458152904736e+00 2.458390177416e+00 2.458628841737e+00 2.458866402599e+00 2.459103230600e+00 2.459341195441e+00 2.459579699382e+00 2.459817536839e+00 2.460057368593e+00 2.460295811894e+00 2.460534864987e+00 2.460773696895e+00 2.461013125739e+00 2.461253920456e+00 2.461495086882e+00 2.461736245035e+00 2.461975643418e+00 2.462216082740e+00 2.462456803931e+00 2.462699437008e+00 2.462940753973e+00 2.463182174734e+00 2.463422890250e+00 2.463665387387e+00 2.463908108136e+00 2.464151646353e+00 2.464393715623e+00 2.464637152613e+00 2.464881400124e+00 2.465125564732e+00 2.465370386739e+00 2.465614806557e+00 2.465860544989e+00 2.466106111666e+00 2.466352909808e+00 2.466599000117e+00 2.466845585840e+00 2.467093323438e+00 2.467340129323e+00 2.467588669739e+00 2.467837987683e+00 2.468086860726e+00 2.468337467419e+00 2.468585634958e+00 2.468836591975e+00 2.469088258946e+00 2.469340112910e+00 2.469592349326e+00 2.469844861887e+00 2.470097480073e+00 2.470351742947e+00 2.470604786065e+00 2.470860006536e+00 2.471115130870e+00 2.471370611886e+00 2.471627386102e+00 2.471884569985e+00 2.472141986903e+00 2.472400440138e+00 2.472658727469e+00 2.472918878476e+00 2.473179231580e+00 2.473438633937e+00 2.473699269965e+00 2.473962185307e+00 2.474224406645e+00 2.474487894081e+00 2.474751924166e+00 2.475014262184e+00 2.475282048852e+00 2.475546720622e+00 2.475813458913e+00 2.476081505638e+00 2.476348635449e+00 2.476619327298e+00 2.476888007080e+00 2.477157799927e+00 2.477430226648e+00 2.477700555512e+00 2.477974078681e+00 2.478248051930e+00 2.478520778816e+00 2.478796548760e+00 2.479073034213e+00 2.479348414846e+00 2.479627242670e+00 2.479905142425e+00 2.480184260473e+00 2.480464731319e+00 2.480744773557e+00 2.481027602663e+00 2.481310472328e+00 2.481592777470e+00 2.481878545773e+00 2.482164041606e+00 2.482451363099e+00 2.482737826834e+00 2.483025430664e+00 2.483316133164e+00 2.483606278246e+00 2.483897393337e+00 2.484190672891e+00 2.484482650711e+00 2.484777496972e+00 2.485073297908e+00 2.485368277377e+00 2.485667252378e+00 2.485965795633e+00 2.486264613515e+00 2.486565870743e+00 2.486867849113e+00 2.487171339335e+00 2.487474683901e+00 2.487780002122e+00 2.488086772793e+00 2.488392924469e+00 2.488703191498e+00 2.489013046544e+00 2.489322210079e+00 2.489635678398e+00 2.489948949993e+00 2.490262344583e+00 2.490578880150e+00 2.490897502066e+00 2.491215581679e+00 2.491535060642e+00 2.491855881682e+00 2.492180295147e+00 2.492502479773e+00 2.492827886845e+00 2.493156431646e+00 2.493481655282e+00 2.493811898162e+00 2.494143482438e+00 2.494475019841e+00 2.494809304175e+00 2.495144238804e+00 2.495480707451e+00 2.495820195082e+00 2.496159331383e+00 2.496501562371e+00 2.496843373489e+00 2.497187397969e+00 2.497534337323e+00 2.497882469972e+00 2.498231021339e+00 2.498583081121e+00 2.498934144274e+00 2.499288642461e+00 2.499645523656e+00 2.500003608936e+00 2.500362733995e+00 2.500722703612e+00 2.501088126008e+00 2.501452421319e+00 2.501819499650e+00 2.502188220363e+00 2.502557528491e+00 2.502930802312e+00 2.503304227754e+00 2.503681921335e+00 2.504060104981e+00 2.504440078889e+00 2.504822732870e+00 2.505207711173e+00 2.505593226745e+00 2.505982293518e+00 2.506373445396e+00 2.506766874513e+00 2.507162149950e+00 2.507559665816e+00 2.507958537812e+00 2.508361244003e+00 2.508764568931e+00 2.509170604280e+00 2.509579012188e+00 2.509991556045e+00 2.510404416251e+00 2.510819702780e+00 2.511238404306e+00 2.511658200342e+00 2.512082109601e+00 2.512508529552e+00 2.512936824410e+00 2.513367248407e+00 2.513800171937e+00 2.514237025179e+00 2.514675530666e+00 2.515118039678e+00 2.515561252895e+00 2.516006896955e+00 2.516458071257e+00 2.516910291360e+00 2.517365576643e+00 2.517822667986e+00 2.518284893601e+00 2.518748241332e+00 2.519214632077e+00 2.519685008198e+00 2.520157658718e+00 2.520633352227e+00 2.521112752039e+00 2.521594543069e+00 2.522079280014e+00 2.522566655735e+00 2.523058444131e+00 2.523553269343e+00 2.524050222301e+00 2.524551721312e+00 2.525055288473e+00 2.525562821957e+00 2.526072622211e+00 2.526586398557e+00 2.527104015771e+00 2.527624531628e+00 2.528149063193e+00 2.528675950167e+00 2.529206363889e+00 2.529739761524e+00 2.530278021948e+00 2.530818795626e+00 2.531362877815e+00 2.531911223770e+00 2.532462215217e+00 2.533017265217e+00 2.533576253563e+00 2.534138260635e+00 2.534703159869e+00 2.535271809906e+00 2.535844871776e+00 2.536421508391e+00 2.537001040231e+00 2.537584814075e+00 2.538171966498e+00 2.538762938729e+00 2.539358120244e+00 2.539955491496e+00 2.540556343664e+00 2.541162011900e+00 2.541771771280e+00 2.542383653977e+00 2.542999272450e+00 2.543620083524e+00 2.544243040795e+00 2.544870084658e+00 2.545501348595e+00 2.546135113385e+00 2.546773247082e+00 2.547415148446e+00 2.548059452707e+00 2.548709484583e+00 2.549361903702e+00 2.550016611553e+00 2.550676813605e+00 2.551339263619e+00 2.552006358665e+00 2.552675730248e+00 2.553348415205e+00 2.554026722880e+00 2.554705681772e+00 2.555389909149e+00 2.556076751250e+00 2.556766974201e+00 2.557458903190e+00 2.558156049631e+00 2.558856048565e+00 2.559558293125e+00 2.560264737869e+00 2.560973308574e+00 2.561685759610e+00 2.562400237474e+00 2.563118395263e+00 2.563839337241e+00 2.564562630171e+00 2.565289001427e+00 2.566016850256e+00 2.566747612907e+00 2.567481899230e+00 2.568218202205e+00 2.568957129488e+00 2.569695623494e+00 2.570440663024e+00 2.571185303751e+00 2.571930988692e+00 2.572682260412e+00 2.573431372602e+00 2.574184509385e+00 2.574937919723e+00 2.575694554069e+00 2.576451230532e+00 2.577208692907e+00 2.577969999913e+00 2.578730491601e+00 2.579491683002e+00 2.580254013210e+00 2.581016272463e+00 2.581780667884e+00 2.582544859694e+00 2.583310127772e+00 2.584073805728e+00 2.584837934513e+00 2.585603341395e+00 2.586366107176e+00 2.587131896204e+00 2.587893482934e+00 2.588656249559e+00 2.589417489617e+00 2.590177377223e+00 2.590937123714e+00 2.591692338756e+00 2.592448840172e+00 2.593201867314e+00 2.593953072668e+00 2.594703198670e+00 2.595448705812e+00 2.596193225843e+00 2.596933961578e+00 2.597671460019e+00 2.598406701310e+00 2.599136598477e+00 2.599862923179e+00 2.600584416061e+00 2.601303981262e+00 2.602014090086e+00 2.602723434772e+00 2.603427063619e+00 2.604123419604e+00 2.604816436767e+00 2.605499999293e+00 2.606182156988e+00 2.606854281176e+00 2.607520378952e+00 2.608178229958e+00 2.608829048833e+00 2.609474254550e+00 2.610107584461e+00 2.610735630992e+00 2.611352304105e+00 2.611960905411e+00 2.612559884678e+00 2.613148139211e+00 2.613728800618e+00 2.614294792101e+00 2.614853910489e+00 2.615398313770e+00 2.615933050476e+00 2.616455689592e+00 2.616964695721e+00 2.617462475035e+00 2.617945304397e+00 2.618416196136e+00 2.618872499671e+00 2.619313946505e+00 2.619741046540e+00 2.620150948488e+00 2.620547339273e+00 2.620924383634e+00 2.621288165062e+00 2.621632783212e+00 2.621960944654e+00 2.622270409653e+00 2.622560805992e+00 2.622835724483e+00 2.623086420618e+00 2.623322006953e+00 2.623534555729e+00 2.623726804386e+00 2.623898468952e+00 2.624046674933e+00 2.624174010487e+00 2.624277339183e+00 2.624358319951e+00 2.624415768232e+00 2.624446801800e+00 2.624456417235e+00 2.624436658461e+00 2.624394336901e+00 2.624323806659e+00 2.624228008026e+00 2.624103397233e+00 2.623950552691e+00 2.623771778353e+00 2.623559838811e+00 2.623321818875e+00 2.623052258669e+00 2.622752001920e+00 2.622419395253e+00 2.622055225173e+00 2.621660288359e+00 2.621230295934e+00 2.620769173840e+00 2.620270849527e+00 2.619742579905e+00 2.619176271506e+00 2.618572781246e+00 2.617935752410e+00 2.617259039948e+00 2.616550005522e+00 2.615798286966e+00 2.615010516113e+00 2.614181730416e+00 2.613314394481e+00 2.612408704779e+00 2.611457329389e+00 2.610470235934e+00 2.609435946174e+00 2.608364094205e+00 2.607247262560e+00 2.606085600944e+00 2.604883966951e+00 2.603633660148e+00 2.602342690785e+00 2.601002535330e+00 2.599619046902e+00 2.598187168667e+00 2.596707830073e+00 2.595184120956e+00 2.593607163093e+00 2.591986973944e+00 2.590313029716e+00 2.588594627197e+00 2.586822526255e+00 2.585000694763e+00 2.583131351574e+00 2.581206037628e+00 2.579235437790e+00 2.577205563483e+00 2.575129628538e+00 2.572997980868e+00 2.570813144233e+00 2.568578101468e+00 2.566283421218e+00 2.563940780054e+00 2.561538203160e+00 2.559086033590e+00 2.556574501227e+00 2.554011618722e+00 2.551392500663e+00 2.548714025063e+00 2.545985740400e+00 2.543193771779e+00 2.540355314777e+00 2.537451992085e+00 2.534498508056e+00 2.531484815113e+00 2.528414008427e+00 2.525291274374e+00 2.522104161979e+00 2.518868748767e+00 2.515568720838e+00 2.512219287881e+00 2.508807353563e+00 2.505341323637e+00 2.501820154121e+00 2.498240460850e+00 2.494609037383e+00 2.490915123848e+00 2.487172507258e+00 2.483368810975e+00 2.479515673884e+00 2.475604594928e+00 2.471638249693e+00 2.467622771593e+00 2.463546911231e+00 2.459425256668e+00 2.455243804078e+00 2.451018179640e+00 2.446734463869e+00 2.442404192219e+00 2.438023227845e+00 2.433590561650e+00 2.429115417751e+00 2.424584747346e+00 2.420014724244e+00 2.415391682235e+00 2.410729083847e+00 2.406019429665e+00 2.401265171362e+00 2.396473406260e+00 2.391634257580e+00 2.386762386937e+00 2.381844137855e+00 2.376896330714e+00 2.371905994973e+00 2.366882858572e+00 2.361828550224e+00 2.356736427984e+00 2.351622624113e+00 2.346469756671e+00 2.341299408370e+00 2.336094950818e+00 2.330871499527e+00 2.325624502380e+00 2.320354626309e+00 2.315072939525e+00 2.309762998993e+00 2.304449645976e+00 2.299114196281e+00 2.293775624560e+00 2.288424180098e+00 2.283064750266e+00 2.277708989735e+00 2.272339974580e+00 2.266983800045e+00 2.261619043760e+00 2.256268325797e+00 2.250919663794e+00 2.245581350060e+00 2.240262157300e+00 2.234947061339e+00 2.229663454514e+00 2.224387859135e+00 2.219144976841e+00 2.213922649312e+00 2.208730924654e+00 2.203575064993e+00 2.198445761679e+00 2.193365053924e+00 2.188313314674e+00 2.183315453932e+00 2.178357889242e+00 2.173451669516e+00 2.168599837872e+00 2.163797881149e+00 2.159064487977e+00 2.154380732781e+00 2.149773523169e+00 2.145225508730e+00 2.140752354218e+00 2.136353961723e+00 2.132026842288e+00 2.127789154640e+00 2.123624791995e+00 2.119556231143e+00 2.115567867853e+00 2.111675524867e+00 2.107877451994e+00 2.104174873800e+00 2.100577430091e+00 2.097074699023e+00 2.093687117321e+00 2.090397949249e+00 2.087226447684e+00 2.084164838825e+00 2.081217219979e+00 2.078391619220e+00 2.075680070756e+00 2.073097118768e+00 2.070630402656e+00 2.068295272895e+00 2.066085310515e+00 2.064002772966e+00 2.062054148573e+00 2.060233536115e+00 2.058549805944e+00 2.056996580174e+00 2.055579441056e+00 2.054298397005e+00 2.053152655325e+00 2.052144987974e+00 2.051273255551e+00 2.050540955387e+00 2.049941823735e+00 2.049485157339e+00 2.049161381800e+00 2.048974717840e+00 2.048922930755e+00 2.049005902784e+00 2.049222183889e+00 2.049568895819e+00 2.050048828950e+00 2.050654986917e+00 2.051388299919e+00 2.052245966466e+00 2.053227203687e+00 2.054325419245e+00 2.055543078330e+00 2.056873316342e+00 2.058315135045e+00 2.059864845134e+00 2.061516991018e+00 2.063272351233e+00 2.065119938973e+00 2.067065111431e+00 2.069096564378e+00 2.071208779694e+00 2.073404229495e+00 2.075668983131e+00 2.078008555224e+00 2.080406894961e+00 2.082865621676e+00 2.085378563290e+00 2.087936067858e+00 2.090540556695e+00 2.093173338054e+00 2.095843418034e+00 2.098530557509e+00 2.101237828203e+00 2.103957325769e+00 2.106675688802e+00 2.109398237138e+00 2.112102986358e+00 2.114799168564e+00 2.117467646726e+00 2.120105457311e+00 2.122710491120e+00 2.125262593117e+00 2.127772138119e+00 2.130213274235e+00 2.132593934426e+00 2.134898460931e+00 2.137119642712e+00 2.139258867112e+00 2.141289914277e+00 2.143229739612e+00 2.145047504524e+00 2.146752965187e+00 2.148332044747e+00 2.149769974674e+00 2.151078203969e+00 2.152223499557e+00 2.153225554647e+00 2.154055826987e+00 2.154716892745e+00 2.155204840871e+00 2.155495175465e+00 2.155608947536e+00 2.155507038333e+00 2.155210628116e+00 2.154695541526e+00 2.153956751350e+00 2.153000687313e+00 2.151796664877e+00 2.150368852125e+00 2.148678810674e+00 2.146746379828e+00 2.144550553559e+00 2.142084482565e+00 2.139360865291e+00 2.136343917330e+00 2.133061661280e+00 2.129477705671e+00 2.125609574354e+00 2.121444065496e+00 2.116967878908e+00 2.112198291952e+00 2.107102398960e+00 2.101707002073e+00 2.095978569737e+00 2.089934510158e+00 2.083566935578e+00 2.076861196637e+00 2.069837164727e+00 2.062463142221e+00 2.054768445388e+00 2.046722174256e+00 2.038343645633e+00 2.029624205386e+00 2.020555451827e+00 2.011156478183e+00 2.001399184086e+00 1.991314434569e+00 1.980876129411e+00 1.970103070930e+00 1.958991713313e+00 1.947532109304e+00 1.935750426569e+00 1.923620711542e+00 1.911175459516e+00 1.898392472992e+00 1.885290121196e+00 1.871872898291e+00 1.858133506167e+00 1.844098264772e+00 1.829748005052e+00 1.815113451181e+00 1.800182867971e+00 1.784972405139e+00 1.769493400676e+00 1.753743088879e+00 1.737747090214e+00 1.721497753503e+00 1.705019488893e+00 1.688316106450e+00 1.671400252754e+00 1.654290497159e+00 1.636990355782e+00 1.619523641820e+00 1.601897170884e+00 1.584130565264e+00 1.566241881235e+00 1.548242492910e+00 1.530154347598e+00 1.511995854086e+00 1.493782385999e+00 1.475542968541e+00 1.457286701120e+00 1.439046796418e+00 1.420837171486e+00 1.402684462986e+00 1.384619780771e+00 1.366651294846e+00 1.348827437844e+00 1.331151080891e+00 1.313669611423e+00 1.296400027699e+00 1.279367784005e+00 1.262620212531e+00 1.246156497999e+00 1.230040691566e+00 1.214270571289e+00 1.198902088027e+00 1.183951969312e+00 1.169444774992e+00 1.155432985894e+00 1.141910246879e+00 1.128944001709e+00 1.116525199747e+00 1.104705193136e+00 1.093497625425e+00 1.082916898127e+00 1.073008465280e+00 1.063754892773e+00 1.055209977010e+00 1.047352098201e+00 1.040215624688e+00 1.033796998572e+00 1.028091013315e+00 1.023122464412e+00 1.018852515911e+00 1.015312368527e+00 1.012455340060e+00 1.010290557463e+00 1.008793977513e+00 1.007932520177e+00 1.007704149347e+00 1.008052140412e+00 1.008977075973e+00 1.010417898948e+00 1.012357257201e+00 1.014752323890e+00 1.017557142201e+00 1.020743643116e+00 1.024255851267e+00 1.028065497556e+00 1.032115464277e+00 1.036374132045e+00 1.040790186150e+00 1.045322517782e+00 1.049928012194e+00 1.054564544120e+00 1.059190566841e+00 1.063762543065e+00 1.068246706699e+00 1.072596125608e+00 1.076784778741e+00 1.080764607793e+00 1.084515808082e+00 1.087992789442e+00 1.091175169385e+00 1.094033004388e+00 1.096531200984e+00 1.098666774464e+00 1.100391088992e+00 1.101712692898e+00 1.102594164442e+00 1.103031302135e+00 1.103017102400e+00 1.102527818138e+00 1.101583324854e+00 1.100153465119e+00 1.098266513459e+00 1.095905534372e+00 1.093093473966e+00 1.089837246761e+00 1.086147186137e+00 1.082058814198e+00 1.077572610732e+00 1.072747101018e+00 1.067578954182e+00 1.062139720642e+00 1.056442953278e+00 1.050546026258e+00 1.044508548313e+00 1.038347419215e+00 1.032176393015e+00 1.025993288508e+00 1.019915789678e+00 1.013981637270e+00 1.008260076576e+00 1.002852286618e+00 9.977804767823e-01 9.931781940309e-01 9.890611444725e-01 9.855440708976e-01 9.826737674123e-01 9.805123678167e-01 9.791453052066e-01 9.785828857005e-01 9.789265271822e-01 9.801607718415e-01 9.823559651464e-01 9.855118477805e-01 9.896343384341e-01 9.947485610754e-01 1.000800499860e+00 1.007816662765e+00 1.015720229992e+00 1.024497855807e+00 1.034092023844e+00 1.044431894894e+00 1.055474718695e+00 1.067121507609e+00 1.079318168324e+00 1.091968988683e+00 1.104997516501e+00 1.118318982031e+00 1.131840679695e+00 1.145485806405e+00 1.159161879853e+00 1.172786550503e+00 1.186287381173e+00 1.199571328963e+00 1.212577642486e+00 1.225233425263e+00 1.237459643138e+00 1.249220075908e+00 1.260426610240e+00 1.271055364221e+00 1.281045660947e+00 1.290352496877e+00 1.298960984486e+00 1.306807323609e+00 1.313902845312e+00 1.320196181442e+00 1.325694509789e+00 1.330375124542e+00 1.334232453415e+00 1.337282473415e+00 1.339497194151e+00 1.340922689722e+00 1.341533053964e+00 1.341370403139e+00 1.340438994836e+00 1.338755371363e+00 1.336360548079e+00 1.333247928633e+00 1.329482829008e+00 1.325052151494e+00 1.320016441173e+00 1.314387789655e+00 1.308196203652e+00 1.301491863363e+00 1.294267926467e+00 1.286606606442e+00 1.278488047152e+00 1.269982718671e+00 1.261107906823e+00 1.251885998636e+00 1.242382706262e+00 1.232584519958e+00 1.222573482306e+00 1.212348628960e+00 1.201957249932e+00 1.191441382771e+00 1.180818022776e+00 1.170138683204e+00 1.159425038422e+00 1.148722361836e+00 1.138044635470e+00 1.127445081394e+00 1.116925664153e+00 1.106530479874e+00 1.096271689621e+00 1.086155975891e+00 1.076217901980e+00 1.066427947103e+00 1.056819168177e+00 1.047359856149e+00 1.038048157376e+00 1.028872348906e+00 1.019793251334e+00 1.010806679551e+00 1.001871701742e+00 9.929749226282e-01 9.840772315421e-01 9.751791403580e-01 9.662502977706e-01 9.572974808267e-01 9.483282116090e-01 9.393505302441e-01 9.304201032987e-01 9.215570186169e-01 9.128554473044e-01 9.043743921850e-01 8.962118292446e-01 8.884779417235e-01 8.812702426009e-01 8.747208855031e-01 8.689186455035e-01 8.639900441968e-01 8.600049502009e-01 8.570370509210e-01 8.551318252785e-01 8.542941707481e-01 8.545132106768e-01 8.557287787535e-01 8.578692361557e-01 8.608316709317e-01 8.644959219591e-01 8.687356775175e-01 8.734390938767e-01 8.784774189975e-01 8.837825491263e-01 8.892862762090e-01 8.949659588033e-01 9.008623174177e-01 9.070093437463e-01 9.135322635842e-01 9.205393946656e-01 9.281881186747e-01 9.366259090594e-01 9.459718000453e-01 9.563405224057e-01 9.677536825954e-01 9.802050333016e-01 9.935696638688e-01 1.007673167223e+00 1.022250712360e+00 1.036965460263e+00 1.051454574053e+00 1.065304639596e+00 1.078140939819e+00 1.089585989271e+00 1.099351636119e+00 1.107212762719e+00 1.113047104161e+00 1.116847765468e+00 1.118695642376e+00 1.118787563678e+00 1.117360084269e+00 1.114707847084e+00 1.111084957197e+00 1.106706928653e+00 1.101674566560e+00 1.095960646452e+00 1.089429965522e+00 1.081831689219e+00 1.072948085719e+00 1.062646331501e+00 1.051105628005e+00 1.038978866018e+00 1.029104345222e+00 1.019765737599e+00 1.014394966506e+00 1.020043805423e+00 9.954031564956e-01 9.570346827851e-01 9.001685596069e-01 8.682428398663e-01 8.841518471014e-01 9.343258143898e-01 9.814999532939e-01 9.926954309101e-01 9.550207925358e-01 8.812961190868e-01 8.106280851336e-01 7.942922625598e-01 8.533505998428e-01 9.540832696706e-01 1.042745996076e+00 1.080002838546e+00 1.050099183872e+00 9.614744762382e-01 8.469886120729e-01 7.602028328112e-01 7.490452388219e-01 8.085548847474e-01 8.870195166407e-01 9.370878613511e-01 9.384522520717e-01 8.984745994607e-01 8.476716346489e-01 8.264779524482e-01 8.567658251054e-01 9.214922064806e-01 9.823262860725e-01 1.008107167686e+00 9.878420579831e-01 9.327921547547e-01 8.728469555576e-01 8.432434598737e-01 8.590405824856e-01 9.009445069770e-01 9.331345058736e-01 9.285106562858e-01 8.804506189922e-01 8.052164155477e-01 7.385947029004e-01 7.184141073594e-01 7.516049078944e-01 8.060596498604e-01 8.421060585306e-01 8.380222836931e-01 7.972280610753e-01 7.476604147155e-01 7.302902776361e-01 7.675556252059e-01 8.388412854890e-01 9.008788481502e-01 9.191544491542e-01 8.816260924109e-01 8.038212562219e-01 7.313469940636e-01 7.249187369797e-01 8.048564262071e-01 9.255086055402e-01 1.026014493898e+00 1.066692150666e+00 1.035351656478e+00 9.484807933513e-01 8.532550295335e-01 8.169335409184e-01 8.757137207634e-01 9.917831270144e-01 1.096891171002e+00 1.140899526650e+00 1.102276216788e+00 9.881804108149e-01 8.369712619488e-01 7.224483676354e-01 7.241129994609e-01 8.348997310004e-01 9.716277583903e-01 1.066876189781e+00 1.090761127366e+00 1.044073790899e+00 9.532706275370e-01 8.646401338695e-01 8.255748793803e-01 8.486508986370e-01 9.005895619906e-01 9.379435405727e-01 9.378673608013e-01 9.057286295909e-01 8.709456678683e-01 8.703579207097e-01 9.182873223320e-01 9.921359917199e-01 1.053170159631e+00 1.072027790002e+00 1.040068159373e+00 9.717616112292e-01 9.015215317301e-01 8.691014907734e-01 8.901671771128e-01 9.413899955570e-01 9.837287428536e-01 9.914741415075e-01 9.642105472119e-01 9.268527988136e-01 9.174243568028e-01 9.576968264181e-01 1.030031936414e+00 1.091191071855e+00 1.104950574320e+00
 2.319451411688e+00 2.320928218674e+00 2.322283246650e+00 2.323234656069e+00 2.323736628183e+00 2.323989151658e+00 2.324348516435e+00 2.325127716484e+00 2.326375477473e+00 2.327837782303e+00 2.329124614069e+00 2.329974901439e+00 2.330407577905e+00 2.330688131496e+00 2.331162239245e+00 2.332049876527e+00 2.333317844244e+00 2.334707750522e+00 2.335894532254e+00 2.336685566323e+00 2.337116640486e+00 2.337420704250e+00 2.337896985970e+00 2.338756800080e+00 2.339989542250e+00 2.341339603652e+00 2.342461205596e+00 2.343147191161e+00 2.343465964563e+00 2.343696722730e+00 2.344152150587e+00 2.345003611152e+00 2.346200794950e+00 2.347491367134e+00 2.348538993011e+00 2.349122998572e+00 2.349288421820e+00 2.349357200524e+00 2.349735792529e+00 2.350653998319e+00 2.351985499320e+00 2.353312213254e+00 2.354207444543e+00 2.354537525522e+00 2.354564331866e+00 2.354741389415e+00 2.355404458737e+00 2.356557698035e+00 2.357914931833e+00 2.359102040368e+00 2.359875675901e+00 2.360235756761e+00 2.360415866758e+00 2.360748812352e+00 2.361487723520e+00 2.362654685007e+00 2.364011180848e+00 2.365189492237e+00 2.365909669991e+00 2.366175168253e+00 2.366281394665e+00 2.366629684081e+00 2.367459342830e+00 2.368681158354e+00 2.369961286731e+00 2.370949266929e+00 2.371486825180e+00 2.371678358568e+00 2.371818661879e+00 2.372220749939e+00 2.373040889058e+00 2.374195823597e+00 2.375417085953e+00 2.376390433329e+00 2.376921798890e+00 2.377068437389e+00 2.377147121555e+00 2.377550645694e+00 2.378485394848e+00 2.379813909069e+00 2.381131387607e+00 2.382023495722e+00 2.382339512501e+00 2.382316388179e+00 2.382430005882e+00 2.383058926276e+00 2.384219538213e+00 2.385569210110e+00 2.386664249531e+00 2.387247146777e+00 2.387407175978e+00 2.387499047290e+00 2.387880315673e+00 2.388685774991e+00 2.389781047450e+00 2.390900417425e+00 2.391816978460e+00 2.392429814339e+00 2.392788750706e+00 2.393045687408e+00 2.393398623893e+00 2.394013966661e+00 2.394952685929e+00 2.396100620604e+00 2.397181788645e+00 2.397892336455e+00 2.398129025083e+00 2.398101864575e+00 2.398233949270e+00 2.398878636680e+00 2.400066939608e+00 2.401450033123e+00 2.402515389196e+00 2.402942135293e+00 2.402842029048e+00 2.402690848670e+00 2.403006320742e+00 2.404000076254e+00 2.405429257743e+00 2.406749671427e+00 2.407482805913e+00 2.407544130550e+00 2.407306428787e+00 2.407332279632e+00 2.407997206205e+00 2.409245806811e+00 2.410634967132e+00 2.411637304048e+00 2.412006274187e+00 2.411927231335e+00 2.411864030715e+00 2.412235273971e+00 2.413162986438e+00 2.414405707728e+00 2.415534808157e+00 2.416220759638e+00 2.416440525501e+00 2.416464646090e+00 2.416655443428e+00 2.417250802997e+00 2.418218797860e+00 2.419291953010e+00 2.420161729993e+00 2.420680911697e+00 2.420929135332e+00 2.421132798777e+00 2.421525861899e+00 2.422200619657e+00 2.423069818126e+00 2.423937983914e+00 2.424637986025e+00 2.425122367029e+00 2.425460115737e+00 2.425802157919e+00 2.426279347353e+00 2.426919459478e+00 2.427653647341e+00 2.428373113024e+00 2.428996173372e+00 2.429494088149e+00 2.429911229054e+00 2.430333597498e+00 2.430821252666e+00 2.431390640886e+00 2.432021130718e+00 2.432655885218e+00 2.433240581615e+00 2.433754123690e+00 2.434218088573e+00 2.434670536342e+00 2.435148012014e+00 2.435677015503e+00 2.436249313731e+00 2.436830844275e+00 2.437388902754e+00 2.437906749940e+00 2.438390735985e+00 2.438861461038e+00 2.439353653775e+00 2.439875977776e+00 2.440416099275e+00 2.440956753755e+00 2.441488047103e+00 2.442002632156e+00 2.442505856064e+00 2.443009837108e+00 2.443516360023e+00 2.444022075505e+00 2.444526158890e+00 2.445034986937e+00 2.445543793060e+00 2.446053206092e+00 2.446562162235e+00 2.447060450155e+00 2.447547184139e+00 2.448028257072e+00 2.448514520183e+00 2.449003124917e+00 2.449493654678e+00 2.449981266771e+00 2.450461655535e+00 2.450939365163e+00 2.451421689719e+00 2.451905982306e+00 2.452386958237e+00 2.452863533800e+00 2.453335001074e+00 2.453808554137e+00 2.454287878033e+00 2.454771873161e+00 2.455251313270e+00 2.455721000455e+00 2.456184421628e+00 2.456648159627e+00 2.457114922581e+00 2.457582907476e+00 2.458045762061e+00 2.458499999794e+00 2.458949194666e+00 2.459401191184e+00 2.459856671097e+00 2.460309605454e+00 2.460757466858e+00 2.461199326462e+00 2.461639816228e+00 2.462083728093e+00 2.462536124481e+00 2.462984129482e+00 2.463428798245e+00 2.463868613287e+00 2.464304133535e+00 2.464742011470e+00 2.465183360530e+00 2.465626081989e+00 2.466062274349e+00 2.466496684813e+00 2.466928854647e+00 2.467357084566e+00 2.467785851641e+00 2.468215268296e+00 2.468642499361e+00 2.469069399879e+00 2.469496535546e+00 2.469918934556e+00 2.470338384699e+00 2.470758000488e+00 2.471176692119e+00 2.471595103902e+00 2.472013561828e+00 2.472430934961e+00 2.472843456217e+00 2.473252739888e+00 2.473662446321e+00 2.474071505773e+00 2.474482460074e+00 2.474892090488e+00 2.475295327673e+00 2.475694626858e+00 2.476092467082e+00 2.476490174790e+00 2.476890569157e+00 2.477290234155e+00 2.477686760754e+00 2.478074368881e+00 2.478460729386e+00 2.478847849445e+00 2.479235273570e+00 2.479627098352e+00 2.480016140043e+00 2.480400902988e+00 2.480781867309e+00 2.481163646684e+00 2.481543131866e+00 2.481923878017e+00 2.482308739702e+00 2.482689064881e+00 2.483067257780e+00 2.483442995450e+00 2.483815885099e+00 2.484188281602e+00 2.484564598952e+00 2.484942048373e+00 2.485314697859e+00 2.485685915135e+00 2.486054236690e+00 2.486421326993e+00 2.486789516194e+00 2.487159891274e+00 2.487528298988e+00 2.487895191093e+00 2.488257893031e+00 2.488619021300e+00 2.488980691999e+00 2.489342855192e+00 2.489703264221e+00 2.490062294883e+00 2.490418200893e+00 2.490772363196e+00 2.491126017518e+00 2.491478541233e+00 2.491829377660e+00 2.492180496240e+00 2.492530470417e+00 2.492878835443e+00 2.493227357369e+00 2.493575358770e+00 2.493920059163e+00 2.494263631447e+00 2.494606949730e+00 2.494950660140e+00 2.495294607862e+00 2.495635727388e+00 2.495975932302e+00 2.496313233456e+00 2.496650224409e+00 2.496985906479e+00 2.497321004206e+00 2.497657084466e+00 2.497990768890e+00 2.498322638437e+00 2.498652219514e+00 2.498982898158e+00 2.499310143467e+00 2.499638922753e+00 2.499967382328e+00 2.500294103530e+00 2.500620818433e+00 2.500946103178e+00 2.501266356072e+00 2.501587580006e+00 2.501908273310e+00 2.502228641056e+00 2.502548444555e+00 2.502866698574e+00 2.503182635351e+00 2.503497650605e+00 2.503811331152e+00 2.504125835816e+00 2.504438558653e+00 2.504751760372e+00 2.505062298166e+00 2.505372700453e+00 2.505683494125e+00 2.505992367818e+00 2.506301424781e+00 2.506608484696e+00 2.506913514142e+00 2.507219821557e+00 2.507526171085e+00 2.507830225940e+00 2.508133907215e+00 2.508434217781e+00 2.508734910454e+00 2.509033932447e+00 2.509334457439e+00 2.509633824441e+00 2.509933253153e+00 2.510227312387e+00 2.510521546249e+00 2.510814556988e+00 2.511107976102e+00 2.511401012509e+00 2.511695275790e+00 2.511985288981e+00 2.512275053748e+00 2.512563598962e+00 2.512851561704e+00 2.513140450624e+00 2.513427276644e+00 2.513715395982e+00 2.514000178269e+00 2.514286312803e+00 2.514569390852e+00 2.514853806818e+00 2.515137520020e+00 2.515420274170e+00 2.515702742457e+00 2.515983955806e+00 2.516263022018e+00 2.516542755943e+00 2.516821848449e+00 2.517100345763e+00 2.517377982984e+00 2.517655060041e+00 2.517931027246e+00 2.518207387724e+00 2.518481387141e+00 2.518754764763e+00 2.519029448682e+00 2.519302495736e+00 2.519574205582e+00 2.519846708672e+00 2.520116266534e+00 2.520386038355e+00 2.520656233727e+00 2.520924823748e+00 2.521194241457e+00 2.521461860848e+00 2.521727796633e+00 2.521992542904e+00 2.522257800757e+00 2.522523995510e+00 2.522788646871e+00 2.523052286505e+00 2.523313645839e+00 2.523575214562e+00 2.523838123968e+00 2.524098884433e+00 2.524359409243e+00 2.524619480898e+00 2.524879651532e+00 2.525137568781e+00 2.525395219150e+00 2.525653776712e+00 2.525911777042e+00 2.526168462062e+00 2.526423964987e+00 2.526680003717e+00 2.526935132017e+00 2.527189671292e+00 2.527443826666e+00 2.527697438219e+00 2.527949351501e+00 2.528202070253e+00 2.528455279043e+00 2.528705463614e+00 2.528955202152e+00 2.529206043058e+00 2.529455248457e+00 2.529704765918e+00 2.529953872239e+00 2.530202712599e+00 2.530450565678e+00 2.530698113754e+00 2.530945241495e+00 2.531193031863e+00 2.531438787847e+00 2.531685513465e+00 2.531930829421e+00 2.532175474669e+00 2.532420568768e+00 2.532664345472e+00 2.532907750574e+00 2.533150527638e+00 2.533394231228e+00 2.533634911364e+00 2.533876402711e+00 2.534118296319e+00 2.534359148356e+00 2.534600634505e+00 2.534840179524e+00 2.535078839978e+00 2.535318578106e+00 2.535557876321e+00 2.535796598505e+00 2.536035639076e+00 2.536273260791e+00 2.536509963422e+00 2.536747640176e+00 2.536984763523e+00 2.537220911312e+00 2.537456817380e+00 2.537692141948e+00 2.537928017305e+00 2.538163085696e+00 2.538397111956e+00 2.538632208715e+00 2.538866836110e+00 2.539099708682e+00 2.539333174408e+00 2.539566886478e+00 2.539800022286e+00 2.540031778258e+00 2.540263928228e+00 2.540495781082e+00 2.540728249296e+00 2.540959422397e+00 2.541189287193e+00 2.541420653059e+00 2.541650822279e+00 2.541882150118e+00 2.542111260634e+00 2.542340444741e+00 2.542571809456e+00 2.542799927312e+00 2.543028827423e+00 2.543258581569e+00 2.543486901907e+00 2.543714434052e+00 2.543942165587e+00 2.544168900130e+00 2.544398166556e+00 2.544623690116e+00 2.544851125373e+00 2.545078686055e+00 2.545304483231e+00 2.545532097743e+00 2.545757337360e+00 2.545983369932e+00 2.546210480286e+00 2.546435343940e+00 2.546660926673e+00 2.546886105893e+00 2.547111212662e+00 2.547336906159e+00 2.547561702404e+00 2.547784554394e+00 2.548011691445e+00 2.548234515388e+00 2.548459405107e+00 2.548683687286e+00 2.548907240511e+00 2.549132420812e+00 2.549355499569e+00 2.549579351819e+00 2.549804271890e+00 2.550027271803e+00 2.550250029682e+00 2.550473367754e+00 2.550696740912e+00 2.550921027360e+00 2.551142719117e+00 2.551365635733e+00 2.551589717925e+00 2.551812470391e+00 2.552035937141e+00 2.552258685102e+00 2.552480630604e+00 2.552704961270e+00 2.552928237024e+00 2.553150197786e+00 2.553375209433e+00 2.553597582569e+00 2.553820256361e+00 2.554043191893e+00 2.554265936115e+00 2.554490991386e+00 2.554712704926e+00 2.554936030665e+00 2.555160417615e+00 2.555382571318e+00 2.555608401438e+00 2.555831945478e+00 2.556054450289e+00 2.556279928230e+00 2.556503169376e+00 2.556727858537e+00 2.556952161772e+00 2.557177696946e+00 2.557402794613e+00 2.557626818250e+00 2.557851654689e+00 2.558080054528e+00 2.558303728765e+00 2.558529519218e+00 2.558757622691e+00 2.558984669966e+00 2.559210988425e+00 2.559438173454e+00 2.559666413374e+00 2.559895067522e+00 2.560122885383e+00 2.560353036183e+00 2.560581872059e+00 2.560810995353e+00 2.561041873249e+00 2.561271862042e+00 2.561503343918e+00 2.561735915846e+00 2.561967090438e+00 2.562200364298e+00 2.562432798030e+00 2.562666728578e+00 2.562901517942e+00 2.563136025751e+00 2.563372467151e+00 2.563608282224e+00 2.563845207307e+00 2.564082979982e+00 2.564322022773e+00 2.564560807938e+00 2.564799890215e+00 2.565040741099e+00 2.565283475391e+00 2.565524703282e+00 2.565767498580e+00 2.566011855798e+00 2.566256494427e+00 2.566502352496e+00 2.566748823224e+00 2.566996208378e+00 2.567246293971e+00 2.567494957560e+00 2.567746491857e+00 2.567997793432e+00 2.568251315616e+00 2.568504310610e+00 2.568760371757e+00 2.569017510487e+00 2.569273232371e+00 2.569532334532e+00 2.569793392816e+00 2.570053364265e+00 2.570318254844e+00 2.570581594140e+00 2.570847329347e+00 2.571114218919e+00 2.571383150815e+00 2.571652651858e+00 2.571923406286e+00 2.572197877554e+00 2.572472271611e+00 2.572748283980e+00 2.573025295994e+00 2.573304680152e+00 2.573586809983e+00 2.573867848060e+00 2.574154391199e+00 2.574441724278e+00 2.574729390499e+00 2.575019392551e+00 2.575311131489e+00 2.575605790576e+00 2.575901028164e+00 2.576199004108e+00 2.576500170927e+00 2.576801954731e+00 2.577106970355e+00 2.577413190265e+00 2.577720711889e+00 2.578031747948e+00 2.578345314468e+00 2.578659996851e+00 2.578977616499e+00 2.579297241801e+00 2.579619752220e+00 2.579943637961e+00 2.580270937200e+00 2.580599498272e+00 2.580932526358e+00 2.581266857984e+00 2.581603465976e+00 2.581942171672e+00 2.582284816747e+00 2.582629009338e+00 2.582975942640e+00 2.583326005612e+00 2.583679068519e+00 2.584034256853e+00 2.584391533817e+00 2.584752911738e+00 2.585116811753e+00 2.585482293423e+00 2.585852184328e+00 2.586223740471e+00 2.586598785913e+00 2.586975189474e+00 2.587357918308e+00 2.587741396996e+00 2.588127508005e+00 2.588517443025e+00 2.588909859432e+00 2.589305527915e+00 2.589704441617e+00 2.590106430638e+00 2.590511076634e+00 2.590918773602e+00 2.591331666401e+00 2.591744573841e+00 2.592162834015e+00 2.592582561735e+00 2.593005863319e+00 2.593433794747e+00 2.593862067183e+00 2.594295058561e+00 2.594731125749e+00 2.595171058923e+00 2.595614171612e+00 2.596057859966e+00 2.596508689587e+00 2.596960167847e+00 2.597414648810e+00 2.597872467272e+00 2.598333862986e+00 2.598799054244e+00 2.599266109772e+00 2.599737024815e+00 2.600211123816e+00 2.600687400244e+00 2.601168016229e+00 2.601650341602e+00 2.602136483367e+00 2.602625162272e+00 2.603116660124e+00 2.603612163491e+00 2.604108545096e+00 2.604610326824e+00 2.605113114738e+00 2.605619208564e+00 2.606128777370e+00 2.606639929743e+00 2.607154334734e+00 2.607669958426e+00 2.608190119200e+00 2.608712393228e+00 2.609235721136e+00 2.609763089379e+00 2.610290941978e+00 2.610823276769e+00 2.611356018942e+00 2.611892073268e+00 2.612429634184e+00 2.612968972769e+00 2.613511146290e+00 2.614052122550e+00 2.614597947597e+00 2.615144653468e+00 2.615692331911e+00 2.616242022856e+00 2.616792183387e+00 2.617344945837e+00 2.617897149285e+00 2.618451840526e+00 2.619007833347e+00 2.619562452550e+00 2.620120689658e+00 2.620675821236e+00 2.621233782319e+00 2.621792282974e+00 2.622348100280e+00 2.622906257970e+00 2.623463195737e+00 2.624021076101e+00 2.624577607486e+00 2.625133737221e+00 2.625688989803e+00 2.626241829745e+00 2.626796405703e+00 2.627345860350e+00 2.627896368899e+00 2.628444728311e+00 2.628990944938e+00 2.629534951205e+00 2.630076646637e+00 2.630616883515e+00 2.631151572993e+00 2.631686074583e+00 2.632215670145e+00 2.632741640469e+00 2.633265759868e+00 2.633782169758e+00 2.634298719702e+00 2.634808002944e+00 2.635313844330e+00 2.635814174750e+00 2.636309110057e+00 2.636800404365e+00 2.637282080776e+00 2.637762077161e+00 2.638232275828e+00 2.638697264446e+00 2.639154989474e+00 2.639604330018e+00 2.640047160664e+00 2.640480117722e+00 2.640908493510e+00 2.641325222927e+00 2.641733801130e+00 2.642133069766e+00 2.642522126698e+00 2.642903595573e+00 2.643270455616e+00 2.643630092539e+00 2.643976037430e+00 2.644313212547e+00 2.644636987100e+00 2.644947137721e+00 2.645246552432e+00 2.645530694705e+00 2.645804629925e+00 2.646060156955e+00 2.646305306313e+00 2.646535284219e+00 2.646746888828e+00 2.646946996154e+00 2.647127338643e+00 2.647293742083e+00 2.647441014836e+00 2.647572041572e+00 2.647685821748e+00 2.647779305664e+00 2.647856753351e+00 2.647909984688e+00 2.647947621286e+00 2.647962937542e+00 2.647957337385e+00 2.647932341776e+00 2.647882791873e+00 2.647813405752e+00 2.647719436892e+00 2.647603581983e+00 2.647461860120e+00 2.647297498387e+00 2.647108701480e+00 2.646891326491e+00 2.646651854386e+00 2.646382512775e+00 2.646087700722e+00 2.645764004258e+00 2.645412920189e+00 2.645033812291e+00 2.644622932070e+00 2.644185716407e+00 2.643714019084e+00 2.643215862712e+00 2.642682339360e+00 2.642118668499e+00 2.641523159441e+00 2.640892082257e+00 2.640229725089e+00 2.639529453750e+00 2.638797729905e+00 2.638028320047e+00 2.637222335774e+00 2.636381324015e+00 2.635501719959e+00 2.634587059111e+00 2.633628671889e+00 2.632637128376e+00 2.631602085274e+00 2.630528242598e+00 2.629416075164e+00 2.628257925246e+00 2.627063577051e+00 2.625821562557e+00 2.624540896134e+00 2.623213720476e+00 2.621843394137e+00 2.620430622800e+00 2.618967850867e+00 2.617466387367e+00 2.615911156676e+00 2.614316927732e+00 2.612669804029e+00 2.610977067353e+00 2.609237978646e+00 2.607446172517e+00 2.605610452805e+00 2.603719849565e+00 2.601785671803e+00 2.599796568354e+00 2.597756945261e+00 2.595667631544e+00 2.593522273908e+00 2.591331411103e+00 2.589080849615e+00 2.586783745135e+00 2.584426953115e+00 2.582021315275e+00 2.579560102191e+00 2.577043254527e+00 2.574477502696e+00 2.571848432367e+00 2.569173161962e+00 2.566433355883e+00 2.563644970561e+00 2.560796945542e+00 2.557893227446e+00 2.554937090947e+00 2.551916384121e+00 2.548847889808e+00 2.545713829261e+00 2.542531584340e+00 2.539286385603e+00 2.535986167245e+00 2.532630533082e+00 2.529213637721e+00 2.525747069136e+00 2.522214966031e+00 2.518633822852e+00 2.514990341542e+00 2.511293053802e+00 2.507539142109e+00 2.503726468565e+00 2.499862692551e+00 2.495937236975e+00 2.491962244391e+00 2.487925148169e+00 2.483840616374e+00 2.479695228260e+00 2.475500365089e+00 2.471251605782e+00 2.466944990546e+00 2.462593884090e+00 2.458182886452e+00 2.453728343233e+00 2.449215472733e+00 2.444658558804e+00 2.440050012587e+00 2.435390961794e+00 2.430690114071e+00 2.425933987498e+00 2.421141904835e+00 2.416293858745e+00 2.411411611749e+00 2.406479223573e+00 2.401509045433e+00 2.396500590023e+00 2.391444983573e+00 2.386361377758e+00 2.381229306393e+00 2.376072297982e+00 2.370872876612e+00 2.365645839701e+00 2.360387075971e+00 2.355093325967e+00 2.349779791687e+00 2.344429351552e+00 2.339065196420e+00 2.333667914473e+00 2.328256309649e+00 2.322823359580e+00 2.317368634965e+00 2.311908166589e+00 2.306421750956e+00 2.300936429977e+00 2.295430050124e+00 2.289926012580e+00 2.284412539963e+00 2.278894623337e+00 2.273383297516e+00 2.267863136654e+00 2.262360252242e+00 2.256851416467e+00 2.251362943996e+00 2.245879962915e+00 2.240412508048e+00 2.234966635127e+00 2.229532455287e+00 2.224132174117e+00 2.218746101611e+00 2.213398244246e+00 2.208075365677e+00 2.202787839797e+00 2.197540620024e+00 2.192325898594e+00 2.187165614313e+00 2.182038067688e+00 2.176969707764e+00 2.171946480687e+00 2.166980405349e+00 2.162075258329e+00 2.157224424399e+00 2.152446949225e+00 2.147724758292e+00 2.143083978185e+00 2.138507533408e+00 2.134012054429e+00 2.129596277688e+00 2.125256715098e+00 2.121011176643e+00 2.116842660573e+00 2.112775310689e+00 2.108792940081e+00 2.104910900298e+00 2.101127821803e+00 2.097444279865e+00 2.093868705886e+00 2.090393512681e+00 2.087035104940e+00 2.083781665503e+00 2.080646483589e+00 2.077626645026e+00 2.074721779357e+00 2.071941325911e+00 2.069277561941e+00 2.066743762054e+00 2.064330025541e+00 2.062045725303e+00 2.059890367148e+00 2.057860965623e+00 2.055966222301e+00 2.054199416391e+00 2.052569550260e+00 2.051068737414e+00 2.049703726904e+00 2.048471265338e+00 2.047374382463e+00 2.046411938932e+00 2.045582933590e+00 2.044887598761e+00 2.044325442827e+00 2.043896411843e+00 2.043598022311e+00 2.043429392580e+00 2.043390717185e+00 2.043479948213e+00 2.043693564220e+00 2.044033946436e+00 2.044493559980e+00 2.045073800699e+00 2.045772126871e+00 2.046582404451e+00 2.047507950088e+00 2.048537006119e+00 2.049674989137e+00 2.050912601385e+00 2.052247113806e+00 2.053677772728e+00 2.055193844628e+00 2.056801152392e+00 2.058483636304e+00 2.060246022335e+00 2.062079272097e+00 2.063974753035e+00 2.065937658696e+00 2.067948175258e+00 2.070017668403e+00 2.072123611305e+00 2.074273272624e+00 2.076453334060e+00 2.078656859889e+00 2.080888412866e+00 2.083121849777e+00 2.085372096699e+00 2.087616816889e+00 2.089856860013e+00 2.092085596523e+00 2.094287399560e+00 2.096470675573e+00 2.098611149121e+00 2.100716876911e+00 2.102769402442e+00 2.104763894483e+00 2.106700972674e+00 2.108557565820e+00 2.110346710345e+00 2.112037814727e+00 2.113643539414e+00 2.115144896377e+00 2.116533264729e+00 2.117815402995e+00 2.118959071923e+00 2.119985089726e+00 2.120860857862e+00 2.121594446959e+00 2.122175846032e+00 2.122586215575e+00 2.122841016601e+00 2.122903097032e+00 2.122794137212e+00 2.122486100702e+00 2.121980265958e+00 2.121274398018e+00 2.120342353061e+00 2.119206897343e+00 2.117827401623e+00 2.116228540839e+00 2.114382312556e+00 2.112286931126e+00 2.109947261306e+00 2.107333168196e+00 2.104470346981e+00 2.101319646840e+00 2.097902194706e+00 2.094197568048e+00 2.090199592938e+00 2.085919016577e+00 2.081322555054e+00 2.076439955951e+00 2.071232124366e+00 2.065722405337e+00 2.059891902651e+00 2.053732968685e+00 2.047261710781e+00 2.040446038687e+00 2.033315786727e+00 2.025834568387e+00 2.018025763671e+00 2.009875527155e+00 2.001377768610e+00 1.992549147867e+00 1.983359583729e+00 1.973842759201e+00 1.963962957548e+00 1.953746454168e+00 1.943182314104e+00 1.932267560854e+00 1.921019633418e+00 1.909411688318e+00 1.897479254530e+00 1.885193860577e+00 1.872579310953e+00 1.859630567814e+00 1.846345286833e+00 1.832745084296e+00 1.818811088256e+00 1.804573840663e+00 1.790015333600e+00 1.775158762549e+00 1.760003659385e+00 1.744554450808e+00 1.728830579827e+00 1.712822209002e+00 1.696559887231e+00 1.680034873670e+00 1.663269742616e+00 1.646270500792e+00 1.629047328945e+00 1.611620673450e+00 1.593992402966e+00 1.576188115661e+00 1.558213933412e+00 1.540090819982e+00 1.521832037161e+00 1.503458836045e+00 1.484984346773e+00 1.466431760258e+00 1.447819065808e+00 1.429168846626e+00 1.410502390206e+00 1.391838950382e+00 1.373212417590e+00 1.354631032942e+00 1.336140468797e+00 1.317749591527e+00 1.299497285852e+00 1.281410418216e+00 1.263508740680e+00 1.245842389096e+00 1.228415427397e+00 1.211290132116e+00 1.194470395250e+00 1.178008474400e+00 1.161933032499e+00 1.146266145872e+00 1.131067717683e+00 1.116335618617e+00 1.102142212148e+00 1.088485588043e+00 1.075419899797e+00 1.062973110320e+00 1.051159821528e+00 1.040037460852e+00 1.029592906467e+00 1.019892310649e+00 1.010919547393e+00 1.002717440390e+00 9.952960788898e-01 9.886526526243e-01 9.828232721699e-01 9.777744490300e-01 9.735461401140e-01 9.700986881546e-01 9.674465886187e-01 9.655701664082e-01 9.644418205414e-01 9.640639359672e-01 9.643800557816e-01 9.653943801755e-01 9.670467872322e-01 9.693189848668e-01 9.721682579232e-01 9.755483199139e-01 9.794295860031e-01 9.837502003341e-01 9.884819649495e-01 9.935646255349e-01 9.989594086808e-01 1.004614067667e+00 1.010482181466e+00 1.016517013806e+00 1.022669122805e+00 1.028894885019e+00 1.035143207248e+00 1.041378155387e+00 1.047547506858e+00 1.053617320525e+00 1.059537599578e+00 1.065279621698e+00 1.070797852106e+00 1.076061800711e+00 1.081040122094e+00 1.085690703427e+00 1.090005710072e+00 1.093928953041e+00 1.097466796338e+00 1.100574622470e+00 1.103243109273e+00 1.105459402062e+00 1.107192377608e+00 1.108457062713e+00 1.109216576314e+00 1.109493467714e+00 1.109261949912e+00 1.108540105021e+00 1.107327519280e+00 1.105626007221e+00 1.103465898266e+00 1.100836188975e+00 1.097788700505e+00 1.094314695490e+00 1.090472705617e+00 1.086270882353e+00 1.081755846787e+00 1.076977729386e+00 1.071947983241e+00 1.066768226068e+00 1.061430376163e+00 1.056042820979e+00 1.050635643915e+00 1.045270676518e+00 1.040046649038e+00 1.034975083494e+00 1.030191471499e+00 1.025708510215e+00 1.021634351642e+00 1.018027840354e+00 1.014945662205e+00 1.012485153677e+00 1.010664159076e+00 1.009590155829e+00 1.009268003109e+00 1.009779130920e+00 1.011142147972e+00 1.013381505476e+00 1.016541137695e+00 1.020590861760e+00 1.025576103029e+00 1.031445839942e+00 1.038203923120e+00 1.045815522152e+00 1.054228083657e+00 1.063415111781e+00 1.073297767363e+00 1.083829876523e+00 1.094935411396e+00 1.106539293808e+00 1.118567999361e+00 1.130934431258e+00 1.143561823687e+00 1.156364195103e+00 1.169254091709e+00 1.182159436009e+00 1.194981491829e+00 1.207654795680e+00 1.220101691450e+00 1.232232839250e+00 1.244008093613e+00 1.255326530502e+00 1.266156104857e+00 1.276424496450e+00 1.286075432491e+00 1.295086470551e+00 1.303377792149e+00 1.310951708862e+00 1.317743577300e+00 1.323748291609e+00 1.328936640040e+00 1.333285458692e+00 1.336802417783e+00 1.339448476594e+00 1.341258158094e+00 1.342197100959e+00 1.342296857494e+00 1.341553358954e+00 1.339973175360e+00 1.337593800767e+00 1.334396011093e+00 1.330444585617e+00 1.325717577126e+00 1.320273200891e+00 1.314122065772e+00 1.307283998358e+00 1.299818712384e+00 1.291711379065e+00 1.283045253381e+00 1.273809350134e+00 1.264066053610e+00 1.253848871761e+00 1.243174891418e+00 1.232119496272e+00 1.220684270035e+00 1.208947496005e+00 1.196928420606e+00 1.184684425116e+00 1.172268196984e+00 1.159717956480e+00 1.147096077596e+00 1.134445624719e+00 1.121834006453e+00 1.109292551135e+00 1.096902204504e+00 1.084687150793e+00 1.072714733546e+00 1.061027527475e+00 1.049651828359e+00 1.038653413986e+00 1.028021951143e+00 1.017815103172e+00 1.008022812970e+00 9.986551677426e-01 9.897145153553e-01 9.811730180833e-01 9.730241944203e-01 9.652301208704e-01 9.577646912891e-01 9.505781479378e-01 9.436516681200e-01 9.369276807722e-01 9.303828831423e-01 9.239931729021e-01 9.177221745580e-01 9.115864825138e-01 9.055659648150e-01 8.997014249973e-01 8.940110035555e-01 8.885513782768e-01 8.833883415915e-01 8.785882688263e-01 8.742527589598e-01 8.704484173432e-01 8.672911012878e-01 8.648509568637e-01 8.632074739556e-01 8.624242432019e-01 8.625311889280e-01 8.635517148827e-01 8.654610618430e-01 8.682256530293e-01 8.717772036291e-01 8.760229029108e-01 8.808543112936e-01 8.861742003948e-01 8.918439794479e-01 8.977805142892e-01 9.038886662071e-01 9.100971929739e-01 9.163995514871e-01 9.227737085963e-01 9.292907361181e-01 9.360074566667e-01 9.430406633288e-01 9.505201685747e-01 9.585640532476e-01 9.673130702747e-01 9.768476235997e-01 9.872458446524e-01 9.984903178083e-01 1.010528800199e+00 1.023228472329e+00 1.036386986270e+00 1.049758798931e+00 1.063029780286e+00 1.075895613646e+00 1.088013106828e+00 1.099086449384e+00 1.108840409830e+00 1.117058718852e+00 1.123594755937e+00 1.128345417723e+00 1.131289886379e+00 1.132416054563e+00 1.131760024625e+00 1.129319515242e+00 1.125080238096e+00 1.118966284390e+00 1.110851599756e+00 1.100601491221e+00 1.088088366807e+00 1.073351115402e+00 1.056663095687e+00 1.038777392595e+00 1.021130340548e+00 1.008173658963e+00 9.975331582782e-01 9.926220091649e-01 9.969745329349e-01 1.005622639590e+00 9.582974256227e-01 9.044076252067e-01 8.755741710622e-01 8.887481158829e-01 9.306042783709e-01 9.675420835004e-01 9.699482158869e-01 9.273935149902e-01 8.549401115803e-01 7.934938590847e-01 7.922528822426e-01 8.642867828524e-01 9.703228108831e-01 1.057137102434e+00 1.087486997913e+00 1.047065122960e+00 9.451280084528e-01 8.156656100036e-01 7.161536721486e-01 7.016412928684e-01 7.675786030817e-01 8.552278959268e-01 9.129985549576e-01 9.195876358463e-01 8.823634889244e-01 8.321880623098e-01 8.104557282582e-01 8.405139154278e-01 9.062070153811e-01 9.692371748445e-01 9.982230207628e-01 9.818741930527e-01 9.309111049915e-01 8.742576526245e-01 8.460095028035e-01 8.611065392014e-01 9.017668564591e-01 9.340703851783e-01 9.322157906892e-01 8.901862358243e-01 8.239061767645e-01 7.668048041170e-01 7.520453940621e-01 7.839778294229e-01 8.332175958300e-01 8.640124346268e-01 8.568617230265e-01 8.157103098671e-01 7.671759951020e-01 7.488718758112e-01 7.804616073482e-01 8.424987683618e-01 8.948020835072e-01 9.053813148709e-01 8.642010874217e-01 7.886591352091e-01 7.251203855923e-01 7.300168519667e-01 8.152198505489e-01 9.329667389505e-01 1.025959310581e+00 1.058456825811e+00 1.021818632535e+00 9.361718009915e-01 8.517101755547e-01 8.331200203047e-01 9.052726317660e-01 1.023469191479e+00 1.121993390117e+00 1.155255663847e+00 1.105866316831e+00 9.854118093964e-01 8.378303500074e-01 7.411474423575e-01 7.651942760860e-01 8.853347161985e-01 1.017105656708e+00 1.098095383917e+00 1.102200680723e+00 1.033839921545e+00 9.248563537119e-01 8.301958168689e-01 8.047158732043e-01 8.549134019582e-01 9.327367014400e-01 9.862383971186e-01 9.898280818882e-01 9.476328418246e-01 8.893547107607e-01 8.578697272407e-01 8.803938377147e-01 9.434714342739e-01 1.007878750529e+00 1.040047464418e+00 1.027478439010e+00 9.807680639658e-01 9.285386779506e-01 9.027106221610e-01 9.149472125498e-01 9.464124821158e-01 9.654401569195e-01 9.515294710217e-01 9.080239469491e-01 8.640524664863e-01 8.611401666312e-01 9.181485390242e-01 1.008841273492e+00 1.084415462974e+00 1.108210177255e+00
 2.359200509808e+00 2.360759111695e+00 2.362194973752e+00 2.363225471659e+00 2.363799400667e+00 2.364118495518e+00 2.364545469431e+00 2.365396866317e+00 2.366725623455e+00 2.368271829386e+00 2.369640304702e+00 2.370568366384e+00 2.371074111394e+00 2.371423243168e+00 2.371966213870e+00 2.372927317788e+00 2.374278948200e+00 2.375753970903e+00 2.377024166782e+00 2.377893608571e+00 2.378397580159e+00 2.378771562045e+00 2.379317627418e+00 2.380253798634e+00 2.381569706069e+00 2.383006329468e+00 2.384211682078e+00 2.384975602825e+00 2.385365470388e+00 2.385665269839e+00 2.386191975008e+00 2.387122208661e+00 2.388404679168e+00 2.389782000638e+00 2.390913721870e+00 2.391572676628e+00 2.391808294466e+00 2.391945496954e+00 2.392395746447e+00 2.393395077378e+00 2.394814424813e+00 2.396228583189e+00 2.397204288147e+00 2.397606144855e+00 2.397700351766e+00 2.397948946686e+00 2.398690792041e+00 2.399930253149e+00 2.401373274285e+00 2.402644797149e+00 2.403498837771e+00 2.403935044022e+00 2.404188298027e+00 2.404596956123e+00 2.405413433257e+00 2.406662851549e+00 2.408105370575e+00 2.409370586920e+00 2.410173359036e+00 2.410515229139e+00 2.410691868019e+00 2.411110538062e+00 2.412018615505e+00 2.413326695940e+00 2.414697559573e+00 2.415771312002e+00 2.416386272558e+00 2.416650171655e+00 2.416861204653e+00 2.417342007733e+00 2.418246049464e+00 2.419488258268e+00 2.420796217284e+00 2.421852898850e+00 2.422463654586e+00 2.422687205448e+00 2.422840897315e+00 2.423320679559e+00 2.424335952587e+00 2.425751559524e+00 2.427159063196e+00 2.428138272843e+00 2.428533583933e+00 2.428582484342e+00 2.428767051742e+00 2.429472647169e+00 2.430718525570e+00 2.432160080383e+00 2.433345590178e+00 2.434010088887e+00 2.434245063628e+00 2.434408184023e+00 2.434865389078e+00 2.435755527701e+00 2.436939908272e+00 2.438148322301e+00 2.439150781658e+00 2.439844086777e+00 2.440281698508e+00 2.440616184569e+00 2.441047940076e+00 2.441745475416e+00 2.442769784894e+00 2.444004875943e+00 2.445173537467e+00 2.445968027567e+00 2.446285513153e+00 2.446335346736e+00 2.446542033142e+00 2.447267654679e+00 2.448541915446e+00 2.450016226288e+00 2.451172769603e+00 2.451684379081e+00 2.451660297454e+00 2.451581279158e+00 2.451970973465e+00 2.453046854836e+00 2.454568470913e+00 2.455984300971e+00 2.456807004821e+00 2.456947324616e+00 2.456780938389e+00 2.456877497204e+00 2.457621146809e+00 2.458960957572e+00 2.460445812112e+00 2.461539884224e+00 2.461992129976e+00 2.461988062113e+00 2.461996568231e+00 2.462445488630e+00 2.463457940816e+00 2.464794098904e+00 2.466016173394e+00 2.466789170834e+00 2.467089539089e+00 2.467188333619e+00 2.467454469943e+00 2.468132646700e+00 2.469189382250e+00 2.470353611114e+00 2.471313525988e+00 2.471916771098e+00 2.472243092480e+00 2.472525843868e+00 2.472999383341e+00 2.473758755064e+00 2.474716470843e+00 2.475672839904e+00 2.476460339405e+00 2.477026503898e+00 2.477444902436e+00 2.477868055259e+00 2.478427732609e+00 2.479152029812e+00 2.479973368686e+00 2.480780227559e+00 2.481487560621e+00 2.482067895305e+00 2.482567002799e+00 2.483072005042e+00 2.483642329567e+00 2.484297494898e+00 2.485012621925e+00 2.485732403907e+00 2.486401447549e+00 2.486999676318e+00 2.487546165453e+00 2.488081074214e+00 2.488640967712e+00 2.489254748191e+00 2.489912060452e+00 2.490579581842e+00 2.491221258222e+00 2.491822663055e+00 2.492388594705e+00 2.492943579119e+00 2.493519885628e+00 2.494126650434e+00 2.494750414518e+00 2.495375281977e+00 2.495990440221e+00 2.496588479430e+00 2.497175730118e+00 2.497763976558e+00 2.498354967464e+00 2.498943330391e+00 2.499531304788e+00 2.500123559108e+00 2.500715200529e+00 2.501310599865e+00 2.501902333592e+00 2.502484297747e+00 2.503052955612e+00 2.503617559849e+00 2.504186366718e+00 2.504758841293e+00 2.505333067797e+00 2.505904157782e+00 2.506467070678e+00 2.507029085004e+00 2.507595153433e+00 2.508162409647e+00 2.508726125134e+00 2.509285522205e+00 2.509840528714e+00 2.510397767148e+00 2.510958940460e+00 2.511527706651e+00 2.512090290354e+00 2.512642001223e+00 2.513188568433e+00 2.513734144211e+00 2.514283094656e+00 2.514833424637e+00 2.515379352062e+00 2.515915434134e+00 2.516446905512e+00 2.516981157967e+00 2.517517942036e+00 2.518053540860e+00 2.518583899997e+00 2.519108138747e+00 2.519630089627e+00 2.520157323416e+00 2.520690565420e+00 2.521220975885e+00 2.521747545249e+00 2.522268519145e+00 2.522786150340e+00 2.523305658993e+00 2.523829320964e+00 2.524352318799e+00 2.524869680547e+00 2.525384917388e+00 2.525897915466e+00 2.526406867530e+00 2.526917074822e+00 2.527426595913e+00 2.527934851998e+00 2.528442059680e+00 2.528949238561e+00 2.529453077586e+00 2.529951483074e+00 2.530451350025e+00 2.530950134450e+00 2.531448721553e+00 2.531948003983e+00 2.532444329563e+00 2.532935277110e+00 2.533424632275e+00 2.533913218967e+00 2.534402203151e+00 2.534891091437e+00 2.535379575514e+00 2.535862271675e+00 2.536340331202e+00 2.536815992564e+00 2.537292675104e+00 2.537771850968e+00 2.538250325702e+00 2.538723499701e+00 2.539188769948e+00 2.539653521613e+00 2.540117664848e+00 2.540583212115e+00 2.541052255321e+00 2.541519283781e+00 2.541980827607e+00 2.542437953762e+00 2.542895928103e+00 2.543352554126e+00 2.543810196921e+00 2.544270616247e+00 2.544726812050e+00 2.545181024028e+00 2.545632662773e+00 2.546080166023e+00 2.546528701047e+00 2.546979670667e+00 2.547431241287e+00 2.547879815215e+00 2.548325491815e+00 2.548768344547e+00 2.549210205320e+00 2.549654538577e+00 2.550096914456e+00 2.550539597395e+00 2.550979488765e+00 2.551415225146e+00 2.551849835547e+00 2.552283641423e+00 2.552717323318e+00 2.553150551574e+00 2.553581908230e+00 2.554010496324e+00 2.554435143583e+00 2.554861047218e+00 2.555285705003e+00 2.555707582832e+00 2.556128964911e+00 2.556549114553e+00 2.556968902164e+00 2.557387667121e+00 2.557804907848e+00 2.558220160792e+00 2.558631803457e+00 2.559045996307e+00 2.559458156580e+00 2.559869617410e+00 2.560280068403e+00 2.560688362125e+00 2.561092677870e+00 2.561497189707e+00 2.561901468225e+00 2.562303949634e+00 2.562705580887e+00 2.563105824210e+00 2.563504725062e+00 2.563902569956e+00 2.564297892739e+00 2.564691451291e+00 2.565084326846e+00 2.565477336604e+00 2.565869880725e+00 2.566259502835e+00 2.566647844351e+00 2.567032962413e+00 2.567416860516e+00 2.567801351553e+00 2.568186243305e+00 2.568567302352e+00 2.568947390904e+00 2.569324752973e+00 2.569701298944e+00 2.570078134442e+00 2.570452575536e+00 2.570827088784e+00 2.571199187270e+00 2.571570791467e+00 2.571940869074e+00 2.572311796281e+00 2.572678905007e+00 2.573045039799e+00 2.573410923213e+00 2.573774457874e+00 2.574137912866e+00 2.574499921593e+00 2.574861877025e+00 2.575222463089e+00 2.575579529787e+00 2.575935394101e+00 2.576291239062e+00 2.576646074727e+00 2.576998375523e+00 2.577351834977e+00 2.577702059328e+00 2.578050105967e+00 2.578397274005e+00 2.578742330756e+00 2.579088282588e+00 2.579433831625e+00 2.579775443060e+00 2.580115718468e+00 2.580454391453e+00 2.580793324792e+00 2.581131700557e+00 2.581469505095e+00 2.581806355588e+00 2.582139949317e+00 2.582473557177e+00 2.582805521532e+00 2.583137315910e+00 2.583468573879e+00 2.583797115122e+00 2.584126280587e+00 2.584453561039e+00 2.584778199741e+00 2.585102807448e+00 2.585425817188e+00 2.585748837165e+00 2.586070828384e+00 2.586389469811e+00 2.586708696058e+00 2.587026983707e+00 2.587342253907e+00 2.587656636286e+00 2.587971355909e+00 2.588285906636e+00 2.588598329960e+00 2.588908594276e+00 2.589217431992e+00 2.589526276021e+00 2.589834373555e+00 2.590141725878e+00 2.590447342747e+00 2.590751134580e+00 2.591052251039e+00 2.591353970976e+00 2.591653121217e+00 2.591953126230e+00 2.592252193042e+00 2.592547285173e+00 2.592842902405e+00 2.593135951384e+00 2.593429511309e+00 2.593722772373e+00 2.594013228327e+00 2.594303186236e+00 2.594592282262e+00 2.594879295485e+00 2.595166414398e+00 2.595453624697e+00 2.595738265855e+00 2.596021547260e+00 2.596303931011e+00 2.596585483439e+00 2.596866830219e+00 2.597144313249e+00 2.597422449623e+00 2.597698439572e+00 2.597973646564e+00 2.598248983768e+00 2.598521647295e+00 2.598794618371e+00 2.599065380862e+00 2.599334582012e+00 2.599603071073e+00 2.599871642887e+00 2.600139108986e+00 2.600404209662e+00 2.600668549427e+00 2.600931873682e+00 2.601194208609e+00 2.601457411861e+00 2.601718591613e+00 2.601978215782e+00 2.602235452315e+00 2.602492016831e+00 2.602748451573e+00 2.603003505576e+00 2.603257800403e+00 2.603509149037e+00 2.603760341341e+00 2.604009879686e+00 2.604258743104e+00 2.604506841084e+00 2.604754174506e+00 2.604999395902e+00 2.605244369250e+00 2.605488134957e+00 2.605729914273e+00 2.605972643464e+00 2.606213118367e+00 2.606451861026e+00 2.606689851148e+00 2.606927033291e+00 2.607163248242e+00 2.607398189934e+00 2.607631115795e+00 2.607865030928e+00 2.608095700937e+00 2.608326357475e+00 2.608555504850e+00 2.608783951342e+00 2.609011162981e+00 2.609237906906e+00 2.609462191854e+00 2.609686129386e+00 2.609908657526e+00 2.610130648926e+00 2.610351065029e+00 2.610569924178e+00 2.610787933490e+00 2.611006232188e+00 2.611221025750e+00 2.611436900968e+00 2.611651131551e+00 2.611863744871e+00 2.612075765174e+00 2.612286663984e+00 2.612495734050e+00 2.612704855450e+00 2.612911511708e+00 2.613117525854e+00 2.613321947384e+00 2.613525634310e+00 2.613729713036e+00 2.613930040535e+00 2.614130366019e+00 2.614331212244e+00 2.614528291483e+00 2.614725011822e+00 2.614922500331e+00 2.615116679791e+00 2.615311835928e+00 2.615504175308e+00 2.615695209865e+00 2.615886848277e+00 2.616075835576e+00 2.616264194703e+00 2.616451708989e+00 2.616636402425e+00 2.616822472641e+00 2.617006900226e+00 2.617188607782e+00 2.617372066437e+00 2.617551921181e+00 2.617731534221e+00 2.617909931973e+00 2.618085712634e+00 2.618264017832e+00 2.618438257767e+00 2.618610962942e+00 2.618785994970e+00 2.618957826045e+00 2.619127961020e+00 2.619298402853e+00 2.619466345604e+00 2.619634503189e+00 2.619800436676e+00 2.619965192739e+00 2.620130360840e+00 2.620293899311e+00 2.620455555725e+00 2.620617947784e+00 2.620776878042e+00 2.620936914961e+00 2.621095542390e+00 2.621249902878e+00 2.621408222784e+00 2.621561607571e+00 2.621716284835e+00 2.621869675102e+00 2.622020788278e+00 2.622171065261e+00 2.622320794237e+00 2.622469100713e+00 2.622618559422e+00 2.622764006531e+00 2.622909603070e+00 2.623055085945e+00 2.623197540650e+00 2.623341435549e+00 2.623482814676e+00 2.623623461514e+00 2.623763683456e+00 2.623902685648e+00 2.624041520993e+00 2.624177575891e+00 2.624313309242e+00 2.624450582902e+00 2.624584240684e+00 2.624718036361e+00 2.624849886732e+00 2.624981425748e+00 2.625113956578e+00 2.625242874734e+00 2.625373328369e+00 2.625501548350e+00 2.625628853882e+00 2.625757079271e+00 2.625883370559e+00 2.626007761943e+00 2.626134184849e+00 2.626256330885e+00 2.626380289215e+00 2.626502891614e+00 2.626623951939e+00 2.626746950363e+00 2.626866839775e+00 2.626986194515e+00 2.627105806030e+00 2.627224674980e+00 2.627342302916e+00 2.627460434481e+00 2.627577907324e+00 2.627694254056e+00 2.627809436940e+00 2.627925098646e+00 2.628040909247e+00 2.628154353753e+00 2.628268616686e+00 2.628382304547e+00 2.628496122784e+00 2.628608956180e+00 2.628722233830e+00 2.628834262823e+00 2.628945884458e+00 2.629058031298e+00 2.629170805700e+00 2.629280590406e+00 2.629393087668e+00 2.629504237242e+00 2.629614528140e+00 2.629725008093e+00 2.629836285104e+00 2.629947542331e+00 2.630057438009e+00 2.630168350020e+00 2.630279929419e+00 2.630388806188e+00 2.630500600807e+00 2.630611436818e+00 2.630722318873e+00 2.630834208165e+00 2.630945372148e+00 2.631058045101e+00 2.631169826916e+00 2.631281783274e+00 2.631394261897e+00 2.631508267544e+00 2.631621745375e+00 2.631736604057e+00 2.631850726463e+00 2.631965513645e+00 2.632080812741e+00 2.632196498306e+00 2.632314201382e+00 2.632432098531e+00 2.632549672523e+00 2.632668434189e+00 2.632788526567e+00 2.632910234487e+00 2.633031447943e+00 2.633152483471e+00 2.633275687656e+00 2.633399978100e+00 2.633525191817e+00 2.633652106564e+00 2.633780021230e+00 2.633907666452e+00 2.634037228309e+00 2.634168159659e+00 2.634299703735e+00 2.634432894467e+00 2.634567754980e+00 2.634703976147e+00 2.634840812231e+00 2.634979619037e+00 2.635119337215e+00 2.635261036864e+00 2.635404452356e+00 2.635549548387e+00 2.635694847284e+00 2.635842254835e+00 2.635992912527e+00 2.636143169739e+00 2.636295875780e+00 2.636451658176e+00 2.636607467077e+00 2.636766904362e+00 2.636926957273e+00 2.637088891663e+00 2.637252928007e+00 2.637418996465e+00 2.637587875354e+00 2.637756968918e+00 2.637929713203e+00 2.638105625642e+00 2.638281510014e+00 2.638460199183e+00 2.638641225532e+00 2.638824349367e+00 2.639009674650e+00 2.639197847130e+00 2.639388900805e+00 2.639579309953e+00 2.639775794482e+00 2.639971600138e+00 2.640173680771e+00 2.640375281452e+00 2.640579365298e+00 2.640788270504e+00 2.640997318367e+00 2.641210098122e+00 2.641425195691e+00 2.641641553303e+00 2.641863903175e+00 2.642085298166e+00 2.642312134042e+00 2.642539958885e+00 2.642770652444e+00 2.643004465299e+00 2.643240253112e+00 2.643480325799e+00 2.643722063220e+00 2.643965006467e+00 2.644213289160e+00 2.644463462700e+00 2.644715740833e+00 2.644971590576e+00 2.645230060316e+00 2.645491471225e+00 2.645754611270e+00 2.646022112839e+00 2.646290234793e+00 2.646562354012e+00 2.646837271416e+00 2.647113898478e+00 2.647394518157e+00 2.647676121200e+00 2.647961547540e+00 2.648247988994e+00 2.648539452550e+00 2.648833320752e+00 2.649127316625e+00 2.649426180267e+00 2.649726763239e+00 2.650028732318e+00 2.650334618423e+00 2.650639997630e+00 2.650952180232e+00 2.651262637106e+00 2.651577841196e+00 2.651893568134e+00 2.652211687572e+00 2.652532559703e+00 2.652853028501e+00 2.653178329722e+00 2.653503949769e+00 2.653830816313e+00 2.654160605389e+00 2.654490975686e+00 2.654824457584e+00 2.655156914863e+00 2.655492604872e+00 2.655828427762e+00 2.656164171371e+00 2.656504361189e+00 2.656841680669e+00 2.657182364910e+00 2.657521707600e+00 2.657862114203e+00 2.658203499307e+00 2.658544293784e+00 2.658886811173e+00 2.659226736818e+00 2.659569695078e+00 2.659909852570e+00 2.660250096728e+00 2.660590873252e+00 2.660928037129e+00 2.661267635855e+00 2.661602477884e+00 2.661938416276e+00 2.662271728941e+00 2.662603579108e+00 2.662934700579e+00 2.663260505311e+00 2.663588014203e+00 2.663909639062e+00 2.664230169454e+00 2.664548176800e+00 2.664861045771e+00 2.665173123669e+00 2.665477447301e+00 2.665782760823e+00 2.666079723509e+00 2.666374571349e+00 2.666663186996e+00 2.666946751828e+00 2.667226948265e+00 2.667498956184e+00 2.667767548621e+00 2.668026544842e+00 2.668283933034e+00 2.668531223533e+00 2.668771134792e+00 2.669006378331e+00 2.669229914040e+00 2.669451294123e+00 2.669657842290e+00 2.669859458999e+00 2.670051377035e+00 2.670231732988e+00 2.670405763106e+00 2.670565650704e+00 2.670718442677e+00 2.670858063288e+00 2.670987024765e+00 2.671104954916e+00 2.671208851659e+00 2.671302597420e+00 2.671381700913e+00 2.671449636917e+00 2.671501021308e+00 2.671539610834e+00 2.671563775190e+00 2.671571359472e+00 2.671566439042e+00 2.671541276782e+00 2.671504392820e+00 2.671445468580e+00 2.671371872072e+00 2.671280187126e+00 2.671168965691e+00 2.671041997194e+00 2.670892185287e+00 2.670726030977e+00 2.670536134996e+00 2.670327732617e+00 2.670097902540e+00 2.669845060906e+00 2.669571610344e+00 2.669271549102e+00 2.668952890781e+00 2.668607046762e+00 2.668237284612e+00 2.667843160197e+00 2.667420996548e+00 2.666976024619e+00 2.666500919121e+00 2.666001506447e+00 2.665472849162e+00 2.664916821881e+00 2.664332080406e+00 2.663715595630e+00 2.663072676543e+00 2.662393737123e+00 2.661689098825e+00 2.660950345951e+00 2.660178001247e+00 2.659374298657e+00 2.658535328115e+00 2.657665240762e+00 2.656756239150e+00 2.655816530075e+00 2.654836136644e+00 2.653823219480e+00 2.652772701070e+00 2.651680988060e+00 2.650556470356e+00 2.649386500682e+00 2.648184861169e+00 2.646938151890e+00 2.645652016357e+00 2.644325478154e+00 2.642954610847e+00 2.641546566869e+00 2.640089553220e+00 2.638593289129e+00 2.637050331354e+00 2.635464849188e+00 2.633834101168e+00 2.632155758675e+00 2.630437588337e+00 2.628663023409e+00 2.626850564368e+00 2.624983137261e+00 2.623072429563e+00 2.621111116512e+00 2.619099045715e+00 2.617042444994e+00 2.614927998934e+00 2.612771766963e+00 2.610555693974e+00 2.608295162721e+00 2.605978356687e+00 2.603609180708e+00 2.601191399039e+00 2.598713595715e+00 2.596190797379e+00 2.593606273009e+00 2.590974821557e+00 2.588282000421e+00 2.585537322742e+00 2.582739473275e+00 2.579880053081e+00 2.576974310161e+00 2.574001634013e+00 2.570981243697e+00 2.567898566696e+00 2.564763556953e+00 2.561570324465e+00 2.558316996613e+00 2.555014609451e+00 2.551644776933e+00 2.548226873958e+00 2.544744657449e+00 2.541210514261e+00 2.537617344862e+00 2.533964833142e+00 2.530259147993e+00 2.526489408424e+00 2.522671970871e+00 2.518788239351e+00 2.514855788211e+00 2.510860554701e+00 2.506811989127e+00 2.502709086499e+00 2.498544717880e+00 2.494334255729e+00 2.490057530701e+00 2.485737003568e+00 2.481354804316e+00 2.476922915366e+00 2.472436717246e+00 2.467894707291e+00 2.463308938327e+00 2.458660693960e+00 2.453972256745e+00 2.449224432448e+00 2.444435870254e+00 2.439593496499e+00 2.434703427179e+00 2.429771759598e+00 2.424786085607e+00 2.419766283622e+00 2.414692110909e+00 2.409584727696e+00 2.404428549124e+00 2.399234764598e+00 2.394005315049e+00 2.388729533496e+00 2.383428621880e+00 2.378079989460e+00 2.372710031986e+00 2.367296236128e+00 2.361859457933e+00 2.356392921389e+00 2.350893552291e+00 2.345377540706e+00 2.339825780401e+00 2.334264865666e+00 2.328672649015e+00 2.323069548852e+00 2.317447277190e+00 2.311807921024e+00 2.306162377260e+00 2.300496980820e+00 2.294835363566e+00 2.289155949194e+00 2.283482456366e+00 2.277802595656e+00 2.272123283595e+00 2.266454322019e+00 2.260778825898e+00 2.255126517051e+00 2.249472424780e+00 2.243841911539e+00 2.238222907412e+00 2.232622764589e+00 2.227049309072e+00 2.221490011937e+00 2.215970585955e+00 2.210469220447e+00 2.205011333653e+00 2.199583277108e+00 2.194194980782e+00 2.188851327598e+00 2.183545812234e+00 2.178298783005e+00 2.173088759392e+00 2.167945835472e+00 2.162851345031e+00 2.157820324684e+00 2.152851855452e+00 2.147944262236e+00 2.143114994473e+00 2.138345500000e+00 2.133662535587e+00 2.129048628650e+00 2.124518443092e+00 2.120073056137e+00 2.115710040862e+00 2.111442288684e+00 2.107258058068e+00 2.103177099122e+00 2.099186923973e+00 2.095299747393e+00 2.091515679554e+00 2.087833654750e+00 2.084264654525e+00 2.080797696479e+00 2.077448994008e+00 2.074208410799e+00 2.071088317611e+00 2.068086027018e+00 2.065198715850e+00 2.062439882771e+00 2.059797287239e+00 2.057284223309e+00 2.054893918155e+00 2.052632089034e+00 2.050497900141e+00 2.048491069402e+00 2.046616272369e+00 2.044869961117e+00 2.043255555043e+00 2.041770188547e+00 2.040417257470e+00 2.039194139996e+00 2.038100913145e+00 2.037138383590e+00 2.036305737233e+00 2.035600071943e+00 2.035022677677e+00 2.034570027751e+00 2.034243419352e+00 2.034039058114e+00 2.033955170388e+00 2.033992579161e+00 2.034143130315e+00 2.034411887325e+00 2.034789108052e+00 2.035275668267e+00 2.035868732745e+00 2.036561470801e+00 2.037355749281e+00 2.038239832947e+00 2.039220946136e+00 2.040283829573e+00 2.041430412617e+00 2.042657508694e+00 2.043951417309e+00 2.045321495765e+00 2.046747057766e+00 2.048237205536e+00 2.049775239348e+00 2.051359882651e+00 2.052989976739e+00 2.054647526506e+00 2.056343239023e+00 2.058053581748e+00 2.059785278136e+00 2.061524982843e+00 2.063266557684e+00 2.065010648028e+00 2.066735303082e+00 2.068450728289e+00 2.070136522809e+00 2.071792960902e+00 2.073413592887e+00 2.074980814153e+00 2.076505409986e+00 2.077958228795e+00 2.079352150700e+00 2.080665673074e+00 2.081894519711e+00 2.083038596358e+00 2.084073404640e+00 2.085015865369e+00 2.085830913245e+00 2.086534421547e+00 2.087105320503e+00 2.087534255373e+00 2.087831217483e+00 2.087960389910e+00 2.087944552713e+00 2.087750609608e+00 2.087386225004e+00 2.086840908416e+00 2.086096927989e+00 2.085171329914e+00 2.084024303753e+00 2.082679809164e+00 2.081105975302e+00 2.079308790549e+00 2.077284677132e+00 2.075008229406e+00 2.072502377179e+00 2.069725839665e+00 2.066703746486e+00 2.063408394354e+00 2.059840198137e+00 2.056002660588e+00 2.051865299197e+00 2.047458939762e+00 2.042738580945e+00 2.037730443183e+00 2.032412436244e+00 2.026781362296e+00 2.020846994370e+00 2.014575802885e+00 2.008002240240e+00 2.001083004530e+00 1.993846252936e+00 1.986271694049e+00 1.978357330853e+00 1.970112734019e+00 1.961511801605e+00 1.952586550761e+00 1.943297634638e+00 1.933675776384e+00 1.923700179635e+00 1.913373169690e+00 1.902709651269e+00 1.891681313801e+00 1.880323671090e+00 1.868602583626e+00 1.856548914589e+00 1.844146935999e+00 1.831401524424e+00 1.818328209370e+00 1.804905413996e+00 1.791167464853e+00 1.777087431743e+00 1.762696950599e+00 1.747984752156e+00 1.732961463532e+00 1.717640639168e+00 1.702010748905e+00 1.686105254704e+00 1.669906146383e+00 1.653444743243e+00 1.636716314792e+00 1.619735424893e+00 1.602518746897e+00 1.585064071107e+00 1.567403111018e+00 1.549530004091e+00 1.531475991293e+00 1.513241834352e+00 1.494853447529e+00 1.476323893428e+00 1.457669022911e+00 1.438912235619e+00 1.420067235129e+00 1.401162867857e+00 1.382209986808e+00 1.363245601318e+00 1.344278098009e+00 1.325345347847e+00 1.306465127273e+00 1.287668144921e+00 1.268985447596e+00 1.250435641661e+00 1.232069225470e+00 1.213892156839e+00 1.195963068142e+00 1.178294670630e+00 1.160934456990e+00 1.143917764599e+00 1.127265425877e+00 1.111043174624e+00 1.095251276199e+00 1.079966239907e+00 1.065194474308e+00 1.050989541336e+00 1.037390196995e+00 1.024414554278e+00 1.012130324109e+00 1.000528614985e+00 9.896860765900e-01 9.795962679347e-01 9.703060490412e-01 9.618380410132e-01 9.541956723380e-01 9.474277414053e-01 9.415068114660e-01 9.364829415168e-01 9.323219859764e-01 9.290481426594e-01 9.266473329122e-01 9.250980056482e-01 9.244082944495e-01 9.245249198532e-01 9.254568023933e-01 9.271433485313e-01 9.295706269426e-01 9.326956139531e-01 9.364700467230e-01 9.408658819011e-01 9.458163940574e-01 9.512942078992e-01 9.572344318550e-01 9.635947567169e-01 9.703201755182e-01 9.773593501286e-01 9.846598158558e-01 9.921707454442e-01 9.998427749520e-01 1.007619104392e+00 1.015458951910e+00 1.023304320760e+00 1.031119502146e+00 1.038847856892e+00 1.046455804754e+00 1.053892710268e+00 1.061122318476e+00 1.068109743907e+00 1.074809289550e+00 1.081202165606e+00 1.087236522997e+00 1.092905586805e+00 1.098161165417e+00 1.102992329089e+00 1.107376336573e+00 1.111279115894e+00 1.114709737201e+00 1.117624345749e+00 1.120039976703e+00 1.121925000062e+00 1.123291613006e+00 1.124131492602e+00 1.124438625639e+00 1.124236653879e+00 1.123508605862e+00 1.122298884179e+00 1.120588788967e+00 1.118428531543e+00 1.115821194772e+00 1.112799256838e+00 1.109411415293e+00 1.105656100034e+00 1.101624436689e+00 1.097302587174e+00 1.092789264733e+00 1.088108292901e+00 1.083309099412e+00 1.078488049543e+00 1.073645049813e+00 1.068912172240e+00 1.064299229722e+00 1.059908054714e+00 1.055798821760e+00 1.052023891155e+00 1.048685715135e+00 1.045805697826e+00 1.043494667017e+00 1.041772002682e+00 1.040721856876e+00 1.040382125240e+00 1.040789504425e+00 1.042005743654e+00 1.044020836312e+00 1.046896051398e+00 1.050605092984e+00 1.055170913368e+00 1.060581922264e+00 1.066804548874e+00 1.073835782545e+00 1.081614191065e+00 1.090108895155e+00 1.099263880384e+00 1.109014765858e+00 1.119304449950e+00 1.130054123058e+00 1.141191586675e+00 1.152642473746e+00 1.164317470496e+00 1.176148597956e+00 1.188041563339e+00 1.199922688774e+00 1.211715925334e+00 1.223323281251e+00 1.234703516892e+00 1.245745267774e+00 1.256409689586e+00 1.266619778995e+00 1.276303264399e+00 1.285433393856e+00 1.293915694392e+00 1.301747362308e+00 1.308850232637e+00 1.315204299672e+00 1.320777799833e+00 1.325525909177e+00 1.329455742257e+00 1.332511295115e+00 1.334717763645e+00 1.336031989689e+00 1.336474358288e+00 1.336032577849e+00 1.334702103100e+00 1.332517157423e+00 1.329445669783e+00 1.325548257499e+00 1.320796020601e+00 1.315239852202e+00 1.308892094009e+00 1.301758993328e+00 1.293906822560e+00 1.285311408747e+00 1.276054846931e+00 1.266133515747e+00 1.255598045441e+00 1.244494211043e+00 1.232835731935e+00 1.220700509278e+00 1.208102657737e+00 1.195114678817e+00 1.181772213470e+00 1.168139667819e+00 1.154272223781e+00 1.140229302469e+00 1.126081576598e+00 1.111884231359e+00 1.097727819355e+00 1.083654760203e+00 1.069769229069e+00 1.056119410840e+00 1.042788777535e+00 1.029850940614e+00 1.017350558895e+00 1.005379738777e+00 9.939563098561e-01 9.831520554224e-01 9.729891557291e-01 9.634854213071e-01 9.546634472158e-01 9.465099280499e-01 9.390178445215e-01 9.321526965526e-01 9.258858707292e-01 9.201555928119e-01 9.149264643158e-01 9.101192093101e-01 9.056846605032e-01 9.015699863305e-01 8.977015200829e-01 8.940561279163e-01 8.905809067350e-01 8.872688576580e-01 8.841035022163e-01 8.811057223037e-01 8.783025573197e-01 8.757333948229e-01 8.734759541124e-01 8.715829438903e-01 8.701578453864e-01 8.692740080602e-01 8.690196214844e-01 8.694742962733e-01 8.706962366573e-01 8.727340235987e-01 8.755999782615e-01 8.792900941558e-01 8.837648435226e-01 8.889576151996e-01 8.947721211304e-01 9.011132939723e-01 9.078296915731e-01 9.148113182555e-01 9.219284173561e-01 9.290514307161e-01 9.361135110900e-01 9.430233193757e-01 9.497794872937e-01 9.563744086802e-01 9.628619764823e-01 9.693364723684e-01 9.759014326398e-01 9.827091442336e-01 9.898892327016e-01 9.975992863025e-01 1.005942522723e+00 1.015008569503e+00 1.024826625988e+00 1.035366786670e+00 1.046546313209e+00 1.058195902129e+00 1.070125495151e+00 1.082065051208e+00 1.093742372287e+00 1.104845272839e+00 1.115072155706e+00 1.124129872163e+00 1.131723387604e+00 1.137595333204e+00 1.141471606610e+00 1.143114367029e+00 1.142254116231e+00 1.138639797683e+00 1.132015524112e+00 1.122150867206e+00 1.108908169280e+00 1.092273648881e+00 1.072534740162e+00 1.050362618875e+00 1.027069360226e+00 1.004831005816e+00 9.894280342475e-01 9.778991216673e-01 9.739666703134e-01 9.814691818910e-01 1.004089032007e+00 9.559000259948e-01 9.045683199352e-01 8.776258679080e-01 8.882437930130e-01 9.236800733747e-01 9.532616370051e-01 9.500733652162e-01 9.056361484127e-01 8.365610987610e-01 7.842377077649e-01 7.945222533140e-01 8.739566660463e-01 9.806704605008e-01 1.063046294393e+00 1.085832347398e+00 1.035988488262e+00 9.235483367427e-01 7.836027017008e-01 6.771137039445e-01 6.645342962570e-01 7.391348458274e-01 8.350956032989e-01 8.981778537145e-01 9.070763270052e-01 8.695352080710e-01 8.169533658447e-01 7.920691750134e-01 8.202138016867e-01 8.860968070108e-01 9.509368604523e-01 9.827170439124e-01 9.696935240102e-01 9.221201645150e-01 8.682960542330e-01 8.417362257167e-01 8.575216921070e-01 8.990194042016e-01 9.337460876864e-01 9.369945918067e-01 9.032934626900e-01 8.480573542973e-01 8.020098729360e-01 7.934856224209e-01 8.243986635727e-01 8.680882180314e-01 8.927512715468e-01 8.812533582788e-01 8.382258905602e-01 7.893210756659e-01 7.695372925599e-01 7.963848659565e-01 8.512627408463e-01 8.963935632639e-01 9.018210842133e-01 8.590409089981e-01 7.864559040051e-01 7.296138144217e-01 7.399564705157e-01 8.239419960753e-01 9.345583161094e-01 1.018160170824e+00 1.042330278238e+00 1.001578568976e+00 9.194554249744e-01 8.485588051068e-01 8.492326469970e-01 9.343712672734e-01 1.053865986639e+00 1.145241091444e+00 1.167534689485e+00 1.107602445035e+00 9.817098684402e-01 8.396989673680e-01 7.629525223188e-01 8.094485618391e-01 9.386349809345e-01 1.065954330018e+00 1.133434123738e+00 1.118232277504e+00 1.027902610834e+00 8.992847751214e-01 7.965728197377e-01 7.835502723025e-01 8.598200388546e-01 9.621321815728e-01 1.031360772002e+00 1.039986813732e+00 9.909367358546e-01 9.130040628547e-01 8.519910140634e-01 8.461009595412e-01 8.935253615034e-01 9.570072892695e-01 9.992182783787e-01 1.003803601636e+00 9.778106548275e-01 9.449109018910e-01 9.302434723684e-01 9.407957928479e-01 9.591561173940e-01 9.584807982707e-01 9.225477967005e-01 8.583180877116e-01 8.001204739857e-01 7.961974092157e-01 8.656048969780e-01 9.736278983779e-01 1.065018394729e+00 1.101994184628e+00
 2.398286077594e+00 2.399926417618e+00 2.401442674495e+00 2.402551222766e+00 2.403196719216e+00 2.403581045709e+00 2.404074027523e+00 2.404998711292e+00 2.406408282926e+00 2.408038003542e+00 2.409488966159e+00 2.410495049556e+00 2.411072160873e+00 2.411489037908e+00 2.412099615115e+00 2.413136267269e+00 2.414569347075e+00 2.416129507451e+00 2.417481724720e+00 2.418429105036e+00 2.419006842718e+00 2.419450122882e+00 2.420064692104e+00 2.421076747571e+00 2.422474847615e+00 2.423999029566e+00 2.425287840866e+00 2.426128489192e+00 2.426590048204e+00 2.426957673356e+00 2.427556362832e+00 2.428564110370e+00 2.429931483713e+00 2.431395599505e+00 2.432609185692e+00 2.433343917994e+00 2.433648412394e+00 2.433854021070e+00 2.434378309115e+00 2.435457174182e+00 2.436964330349e+00 2.438464321889e+00 2.439519990694e+00 2.439994476099e+00 2.440156387210e+00 2.440476954505e+00 2.441296700934e+00 2.442619495819e+00 2.444150382239e+00 2.445505992956e+00 2.446438709285e+00 2.446949602170e+00 2.447276565934e+00 2.447760684941e+00 2.448656057222e+00 2.449987848082e+00 2.451516123844e+00 2.452868722642e+00 2.453754788266e+00 2.454169822603e+00 2.454415277243e+00 2.454906377904e+00 2.455892298504e+00 2.457287261632e+00 2.458747080260e+00 2.459906797819e+00 2.460598027907e+00 2.460934083614e+00 2.461216432175e+00 2.461774135593e+00 2.462762330321e+00 2.464091256180e+00 2.465486970615e+00 2.466627674207e+00 2.467316921656e+00 2.467617669088e+00 2.467846406644e+00 2.468403029295e+00 2.469500360776e+00 2.471001400665e+00 2.472498206745e+00 2.473564016562e+00 2.474037485980e+00 2.474158843336e+00 2.474414361645e+00 2.475195637788e+00 2.476527925132e+00 2.478060901398e+00 2.479335641747e+00 2.480081917795e+00 2.480390462822e+00 2.480627118872e+00 2.481161675070e+00 2.482135878874e+00 2.483408695860e+00 2.484706657127e+00 2.485793205836e+00 2.486567312256e+00 2.487082442903e+00 2.487496008056e+00 2.488008281611e+00 2.488787860708e+00 2.489895115979e+00 2.491218823136e+00 2.492473957969e+00 2.493353852122e+00 2.493751125879e+00 2.493879316119e+00 2.494162576386e+00 2.494965846738e+00 2.496326269187e+00 2.497892392826e+00 2.499139006349e+00 2.499736459949e+00 2.499789628507e+00 2.499782450586e+00 2.500246398188e+00 2.501405421814e+00 2.503017777589e+00 2.504529110026e+00 2.505441487375e+00 2.505660259927e+00 2.505564905736e+00 2.505734774120e+00 2.506558687801e+00 2.507988151511e+00 2.509568693052e+00 2.510755036600e+00 2.511291349133e+00 2.511361375341e+00 2.511442801698e+00 2.511968052892e+00 2.513067562863e+00 2.514497450532e+00 2.515811891294e+00 2.516671021656e+00 2.517052460784e+00 2.517226770592e+00 2.517569985630e+00 2.518331592983e+00 2.519477463875e+00 2.520733789247e+00 2.521781208589e+00 2.522469189623e+00 2.522875014584e+00 2.523235200377e+00 2.523789878276e+00 2.524635189019e+00 2.525681719184e+00 2.526726666703e+00 2.527600530344e+00 2.528250513630e+00 2.528749921255e+00 2.529253911962e+00 2.529895850455e+00 2.530707085822e+00 2.531614712939e+00 2.532508842220e+00 2.533301532371e+00 2.533966388583e+00 2.534548581039e+00 2.535135577983e+00 2.535789310905e+00 2.536529075876e+00 2.537331067845e+00 2.538136306877e+00 2.538891386327e+00 2.539571758891e+00 2.540202237564e+00 2.540820277262e+00 2.541465245757e+00 2.542163349512e+00 2.542906738924e+00 2.543658558409e+00 2.544384693330e+00 2.545070700874e+00 2.545720828929e+00 2.546360362311e+00 2.547020175625e+00 2.547712349472e+00 2.548421751827e+00 2.549131671715e+00 2.549831210093e+00 2.550513935559e+00 2.551186239345e+00 2.551858861787e+00 2.552533523609e+00 2.553206234015e+00 2.553879826851e+00 2.554556055175e+00 2.555232689316e+00 2.555911432042e+00 2.556588746504e+00 2.557253889713e+00 2.557907238574e+00 2.558555872839e+00 2.559209765063e+00 2.559867221886e+00 2.560525056378e+00 2.561179919755e+00 2.561827709028e+00 2.562473577568e+00 2.563124038445e+00 2.563776815654e+00 2.564424168433e+00 2.565066929054e+00 2.565706773921e+00 2.566348662136e+00 2.566995105355e+00 2.567647312634e+00 2.568292844968e+00 2.568928363030e+00 2.569558603229e+00 2.570189339301e+00 2.570822876201e+00 2.571457045164e+00 2.572085140633e+00 2.572704288943e+00 2.573318067026e+00 2.573937212340e+00 2.574557648507e+00 2.575176575001e+00 2.575790182653e+00 2.576397003193e+00 2.577001002243e+00 2.577613369473e+00 2.578229643738e+00 2.578843648702e+00 2.579453443681e+00 2.580056824136e+00 2.580657244336e+00 2.581261046724e+00 2.581866560663e+00 2.582472380294e+00 2.583073253534e+00 2.583671025044e+00 2.584266118660e+00 2.584858616765e+00 2.585450469674e+00 2.586041447049e+00 2.586631795600e+00 2.587220875199e+00 2.587811677950e+00 2.588396172512e+00 2.588977889153e+00 2.589558810818e+00 2.590139464843e+00 2.590719718556e+00 2.591299322974e+00 2.591877299428e+00 2.592449966775e+00 2.593020305881e+00 2.593591268763e+00 2.594159837955e+00 2.594729859755e+00 2.595299380387e+00 2.595862998270e+00 2.596420786898e+00 2.596977263756e+00 2.597535385229e+00 2.598093876194e+00 2.598653078917e+00 2.599205765692e+00 2.599750698766e+00 2.600295206252e+00 2.600838615085e+00 2.601385066797e+00 2.601932785822e+00 2.602477984354e+00 2.603018089907e+00 2.603556406487e+00 2.604092266924e+00 2.604627196211e+00 2.605164376437e+00 2.605702122253e+00 2.606237975129e+00 2.606768829963e+00 2.607298388625e+00 2.607824170545e+00 2.608351668856e+00 2.608879974898e+00 2.609409032999e+00 2.609935105408e+00 2.610457100547e+00 2.610976674284e+00 2.611494679202e+00 2.612014811203e+00 2.612534361714e+00 2.613054392043e+00 2.613568833083e+00 2.614080578805e+00 2.614591814705e+00 2.615101456054e+00 2.615611033416e+00 2.616118939310e+00 2.616624521493e+00 2.617127973000e+00 2.617627309683e+00 2.618127810595e+00 2.618625222943e+00 2.619122157087e+00 2.619616262202e+00 2.620110379332e+00 2.620603192683e+00 2.621094282722e+00 2.621584549931e+00 2.622072739185e+00 2.622557448148e+00 2.623042886737e+00 2.623528585302e+00 2.624011217304e+00 2.624493851095e+00 2.624973146029e+00 2.625449402120e+00 2.625923922451e+00 2.626397866898e+00 2.626870810523e+00 2.627343423358e+00 2.627814900237e+00 2.628282171620e+00 2.628747980184e+00 2.629212093754e+00 2.629675870284e+00 2.630136987746e+00 2.630599242777e+00 2.631059661025e+00 2.631517799902e+00 2.631974005663e+00 2.632427263058e+00 2.632878146430e+00 2.633328226699e+00 2.633778180112e+00 2.634226571976e+00 2.634673226011e+00 2.635116691540e+00 2.635557623916e+00 2.635999130898e+00 2.636438926005e+00 2.636877737359e+00 2.637314052014e+00 2.637749106441e+00 2.638181958139e+00 2.638614927206e+00 2.639046759073e+00 2.639476728414e+00 2.639903679573e+00 2.640330545938e+00 2.640754755212e+00 2.641179341886e+00 2.641602119039e+00 2.642022573154e+00 2.642440891142e+00 2.642855933931e+00 2.643271401195e+00 2.643686289022e+00 2.644098743774e+00 2.644509865179e+00 2.644918661441e+00 2.645323386031e+00 2.645727946412e+00 2.646130296840e+00 2.646534552837e+00 2.646935723285e+00 2.647333878462e+00 2.647731478488e+00 2.648125541491e+00 2.648520022782e+00 2.648912341603e+00 2.649304792498e+00 2.649695301092e+00 2.650084135907e+00 2.650469932249e+00 2.650854179377e+00 2.651238960828e+00 2.651622714971e+00 2.652002934078e+00 2.652382534197e+00 2.652759905562e+00 2.653135662552e+00 2.653510998525e+00 2.653883045056e+00 2.654254551435e+00 2.654625708256e+00 2.654993327571e+00 2.655360871306e+00 2.655725047746e+00 2.656088949627e+00 2.656452072993e+00 2.656812174589e+00 2.657171818503e+00 2.657530042310e+00 2.657884707976e+00 2.658238261141e+00 2.658592043583e+00 2.658941874341e+00 2.659291301144e+00 2.659639734635e+00 2.659985875044e+00 2.660328790929e+00 2.660672831803e+00 2.661012936505e+00 2.661351696669e+00 2.661691113500e+00 2.662026398257e+00 2.662360394401e+00 2.662693806592e+00 2.663024463394e+00 2.663354434943e+00 2.663681457719e+00 2.664008343530e+00 2.664333795883e+00 2.664656302074e+00 2.664978333075e+00 2.665298709055e+00 2.665616164496e+00 2.665933439672e+00 2.666248286019e+00 2.666562029754e+00 2.666873868639e+00 2.667183922892e+00 2.667493206210e+00 2.667798991767e+00 2.668104522852e+00 2.668407931191e+00 2.668708849858e+00 2.669009726874e+00 2.669307909159e+00 2.669603788438e+00 2.669898998796e+00 2.670191686977e+00 2.670483878406e+00 2.670773976991e+00 2.671062363768e+00 2.671350066288e+00 2.671634239020e+00 2.671918015949e+00 2.672199934771e+00 2.672479851447e+00 2.672758766436e+00 2.673034951704e+00 2.673309628739e+00 2.673582611259e+00 2.673854172775e+00 2.674123654860e+00 2.674390702248e+00 2.674657109586e+00 2.674921046269e+00 2.675182913641e+00 2.675444324934e+00 2.675702057782e+00 2.675959336482e+00 2.676215157134e+00 2.676469108571e+00 2.676720505205e+00 2.676971420565e+00 2.677219010281e+00 2.677465647260e+00 2.677710768486e+00 2.677952958991e+00 2.678194008096e+00 2.678433062375e+00 2.678671322547e+00 2.678906439926e+00 2.679139968237e+00 2.679373181991e+00 2.679602869234e+00 2.679831483503e+00 2.680058496560e+00 2.680282573268e+00 2.680506571251e+00 2.680726437569e+00 2.680945414761e+00 2.681163856941e+00 2.681377464918e+00 2.681591082513e+00 2.681803912040e+00 2.682012534012e+00 2.682221021520e+00 2.682427158016e+00 2.682630330937e+00 2.682832276296e+00 2.683032429915e+00 2.683230952474e+00 2.683428130958e+00 2.683622121537e+00 2.683814732669e+00 2.684004952083e+00 2.684193259658e+00 2.684381903561e+00 2.684565885260e+00 2.684747286310e+00 2.684929154297e+00 2.685107749493e+00 2.685284897316e+00 2.685459898669e+00 2.685631261356e+00 2.685803158089e+00 2.685971655433e+00 2.686138581254e+00 2.686304097335e+00 2.686466151237e+00 2.686627324358e+00 2.686786318429e+00 2.686941981751e+00 2.687099072988e+00 2.687251100633e+00 2.687401878931e+00 2.687550484382e+00 2.687697348338e+00 2.687841557228e+00 2.687985001027e+00 2.688123762174e+00 2.688264010748e+00 2.688400178151e+00 2.688533654166e+00 2.688668473521e+00 2.688798042718e+00 2.688925520173e+00 2.689052693969e+00 2.689175509169e+00 2.689297882023e+00 2.689419379020e+00 2.689535617649e+00 2.689652613504e+00 2.689765662362e+00 2.689877242364e+00 2.689987940611e+00 2.690093213298e+00 2.690199504651e+00 2.690303979566e+00 2.690404748498e+00 2.690505341506e+00 2.690600660008e+00 2.690695994113e+00 2.690788302369e+00 2.690879888530e+00 2.690969355735e+00 2.691054000335e+00 2.691140032237e+00 2.691222864875e+00 2.691302221451e+00 2.691380911327e+00 2.691458271273e+00 2.691531246678e+00 2.691603512645e+00 2.691673838893e+00 2.691741935103e+00 2.691808021918e+00 2.691870774807e+00 2.691934334722e+00 2.691992364450e+00 2.692049897432e+00 2.692106968452e+00 2.692158599661e+00 2.692211458426e+00 2.692261312128e+00 2.692308305592e+00 2.692354336313e+00 2.692397458914e+00 2.692438621532e+00 2.692479098851e+00 2.692517153508e+00 2.692553209321e+00 2.692587264035e+00 2.692618388651e+00 2.692648440666e+00 2.692675784724e+00 2.692701985558e+00 2.692726807510e+00 2.692748572206e+00 2.692768780388e+00 2.692786122676e+00 2.692803618673e+00 2.692819338927e+00 2.692832177295e+00 2.692842847184e+00 2.692851476908e+00 2.692859667647e+00 2.692866316935e+00 2.692869882763e+00 2.692871606796e+00 2.692871996993e+00 2.692871723274e+00 2.692869032340e+00 2.692864930602e+00 2.692858411463e+00 2.692849884996e+00 2.692840873360e+00 2.692830238969e+00 2.692817143041e+00 2.692804537217e+00 2.692789517819e+00 2.692771096057e+00 2.692752978950e+00 2.692733518395e+00 2.692711691058e+00 2.692689765763e+00 2.692665119990e+00 2.692639678353e+00 2.692613067798e+00 2.692584344759e+00 2.692555413156e+00 2.692524957707e+00 2.692492889047e+00 2.692459602230e+00 2.692426574691e+00 2.692391254998e+00 2.692355337695e+00 2.692317603154e+00 2.692279275584e+00 2.692240643332e+00 2.692200745299e+00 2.692158705908e+00 2.692116504137e+00 2.692075034574e+00 2.692030102672e+00 2.691985720145e+00 2.691942024501e+00 2.691894999630e+00 2.691848619072e+00 2.691801267711e+00 2.691753460416e+00 2.691705234626e+00 2.691655902431e+00 2.691607967347e+00 2.691557396175e+00 2.691507241459e+00 2.691458163885e+00 2.691406158067e+00 2.691355514544e+00 2.691304078637e+00 2.691252747771e+00 2.691200598462e+00 2.691149218637e+00 2.691097454019e+00 2.691045186506e+00 2.690994138848e+00 2.690941462963e+00 2.690890410285e+00 2.690839366903e+00 2.690787413037e+00 2.690736486391e+00 2.690685004665e+00 2.690634131939e+00 2.690585231753e+00 2.690535326738e+00 2.690485428063e+00 2.690436702023e+00 2.690388230190e+00 2.690340590139e+00 2.690293993810e+00 2.690246296628e+00 2.690201526266e+00 2.690156102008e+00 2.690112403386e+00 2.690068608372e+00 2.690026059934e+00 2.689985254410e+00 2.689943995767e+00 2.689904486956e+00 2.689866424271e+00 2.689829425310e+00 2.689793038823e+00 2.689757948452e+00 2.689725533981e+00 2.689691899971e+00 2.689661278848e+00 2.689631813097e+00 2.689603079094e+00 2.689576643936e+00 2.689550727935e+00 2.689527358312e+00 2.689505399782e+00 2.689484554921e+00 2.689466073101e+00 2.689448899470e+00 2.689433070615e+00 2.689419679555e+00 2.689407542025e+00 2.689398268489e+00 2.689389778472e+00 2.689383730007e+00 2.689378999681e+00 2.689377341344e+00 2.689377405061e+00 2.689378777875e+00 2.689383473068e+00 2.689389652834e+00 2.689397351039e+00 2.689407978605e+00 2.689420155367e+00 2.689435847746e+00 2.689453344205e+00 2.689471311764e+00 2.689493862227e+00 2.689517093537e+00 2.689544741111e+00 2.689572100073e+00 2.689603203205e+00 2.689637325705e+00 2.689672211514e+00 2.689711899311e+00 2.689750921781e+00 2.689794700490e+00 2.689840685061e+00 2.689887154849e+00 2.689938040436e+00 2.689990410557e+00 2.690045545503e+00 2.690102783836e+00 2.690162448698e+00 2.690226388432e+00 2.690288707348e+00 2.690356478954e+00 2.690425558226e+00 2.690497480166e+00 2.690571637700e+00 2.690646623289e+00 2.690726432054e+00 2.690805741510e+00 2.690889909838e+00 2.690974150306e+00 2.691061545317e+00 2.691151151181e+00 2.691242239926e+00 2.691336092984e+00 2.691430089944e+00 2.691527932205e+00 2.691625861839e+00 2.691726161705e+00 2.691829864864e+00 2.691930755779e+00 2.692037108766e+00 2.692143607501e+00 2.692251123975e+00 2.692360801609e+00 2.692470046563e+00 2.692583706759e+00 2.692694373015e+00 2.692809199816e+00 2.692922411988e+00 2.693037132218e+00 2.693152901967e+00 2.693266161054e+00 2.693385279052e+00 2.693499015082e+00 2.693614877429e+00 2.693730985494e+00 2.693846560960e+00 2.693962165210e+00 2.694074090442e+00 2.694190011716e+00 2.694301219056e+00 2.694413766629e+00 2.694523600374e+00 2.694631658192e+00 2.694739368212e+00 2.694842668973e+00 2.694948758191e+00 2.695047461662e+00 2.695146544364e+00 2.695241543857e+00 2.695333591689e+00 2.695424915963e+00 2.695508517379e+00 2.695591831329e+00 2.695668074254e+00 2.695743523722e+00 2.695812920280e+00 2.695875921574e+00 2.695938025565e+00 2.695990808885e+00 2.696041947735e+00 2.696083270063e+00 2.696120485215e+00 2.696151299896e+00 2.696173337707e+00 2.696191525423e+00 2.696198321372e+00 2.696201475268e+00 2.696193268745e+00 2.696177546025e+00 2.696153848747e+00 2.696120209480e+00 2.696077392984e+00 2.696022937282e+00 2.695961807058e+00 2.695886342531e+00 2.695801128985e+00 2.695705905589e+00 2.695595732576e+00 2.695476127708e+00 2.695340364969e+00 2.695195081468e+00 2.695033172785e+00 2.694858693290e+00 2.694670759436e+00 2.694465645721e+00 2.694247368883e+00 2.694010969061e+00 2.693762655412e+00 2.693491806347e+00 2.693206447797e+00 2.692904496087e+00 2.692581778630e+00 2.692242756310e+00 2.691881285640e+00 2.691504424433e+00 2.691102643337e+00 2.690681271252e+00 2.690240954902e+00 2.689776100152e+00 2.689292279706e+00 2.688781018798e+00 2.688251136331e+00 2.687693816905e+00 2.687113844279e+00 2.686508218365e+00 2.685875766042e+00 2.685219738886e+00 2.684532659221e+00 2.683823013455e+00 2.683081524936e+00 2.682312807023e+00 2.681515811402e+00 2.680687051352e+00 2.679831457183e+00 2.678939806754e+00 2.678022426016e+00 2.677069271330e+00 2.676084538962e+00 2.675067856622e+00 2.674013840338e+00 2.672932041230e+00 2.671806307257e+00 2.670653850665e+00 2.669457902165e+00 2.668228057270e+00 2.666962599264e+00 2.665654992858e+00 2.664313630711e+00 2.662926227258e+00 2.661506647069e+00 2.660040364254e+00 2.658538406841e+00 2.656991638040e+00 2.655401595916e+00 2.653774323573e+00 2.652095864443e+00 2.650381971536e+00 2.648615967603e+00 2.646810814883e+00 2.644957439844e+00 2.643055457167e+00 2.641112220297e+00 2.639114653864e+00 2.637077721636e+00 2.634983523901e+00 2.632848017669e+00 2.630659307454e+00 2.628421241575e+00 2.626136467235e+00 2.623794131288e+00 2.621408262478e+00 2.618962182616e+00 2.616473480275e+00 2.613924403586e+00 2.611326516388e+00 2.608675829458e+00 2.605965486618e+00 2.603209440716e+00 2.600388782872e+00 2.597523885556e+00 2.594594378947e+00 2.591615992387e+00 2.588579861620e+00 2.585484423433e+00 2.582340386048e+00 2.579129519327e+00 2.575872958552e+00 2.572549974281e+00 2.569177188562e+00 2.565742375143e+00 2.562250107778e+00 2.558704874328e+00 2.555094238296e+00 2.551436032885e+00 2.547708921702e+00 2.543933145744e+00 2.540094646806e+00 2.536200970891e+00 2.532251057580e+00 2.528236401345e+00 2.524176548696e+00 2.520047862285e+00 2.515872531518e+00 2.511631836907e+00 2.507341329040e+00 2.502993108880e+00 2.498584371308e+00 2.494130074513e+00 2.489608850379e+00 2.485046512958e+00 2.480418001383e+00 2.475744305150e+00 2.471013929746e+00 2.466230520280e+00 2.461402661014e+00 2.456512795698e+00 2.451585950686e+00 2.446597038028e+00 2.441570255611e+00 2.436489272733e+00 2.431363751499e+00 2.426196889049e+00 2.420974502940e+00 2.415721854398e+00 2.410413647423e+00 2.405076997939e+00 2.399689883687e+00 2.394268645435e+00 2.388810667947e+00 2.383311095202e+00 2.377787204470e+00 2.372217273018e+00 2.366628252042e+00 2.360998375764e+00 2.355347013215e+00 2.349666993943e+00 2.343958279721e+00 2.338234772308e+00 2.332477908364e+00 2.326714395514e+00 2.320921490619e+00 2.315122429149e+00 2.309304309758e+00 2.303474030203e+00 2.297641047573e+00 2.291789858375e+00 2.285949110360e+00 2.280090556944e+00 2.274243592333e+00 2.268392892678e+00 2.262547560496e+00 2.256713571956e+00 2.250880323170e+00 2.245073854571e+00 2.239266907719e+00 2.233489489339e+00 2.227725212672e+00 2.221986671131e+00 2.216278090110e+00 2.210588521699e+00 2.204943001023e+00 2.199318739968e+00 2.193744240315e+00 2.188201905931e+00 2.182706001017e+00 2.177258408150e+00 2.171854306016e+00 2.166510640361e+00 2.161211459779e+00 2.155981648406e+00 2.150804345031e+00 2.145695980307e+00 2.140653878376e+00 2.135678834794e+00 2.130782870231e+00 2.125954874439e+00 2.121213220410e+00 2.116547111151e+00 2.111970195053e+00 2.107480092554e+00 2.103075676895e+00 2.098769891485e+00 2.094553543484e+00 2.090440974817e+00 2.086423774060e+00 2.082511156857e+00 2.078705321768e+00 2.075003222551e+00 2.071414701388e+00 2.067932699341e+00 2.064570168004e+00 2.061317776215e+00 2.058185297126e+00 2.055172052916e+00 2.052275781008e+00 2.049506502807e+00 2.046855579936e+00 2.044331180732e+00 2.041930090435e+00 2.039654330968e+00 2.037507538551e+00 2.035484012986e+00 2.033590005088e+00 2.031822369612e+00 2.030180679515e+00 2.028668052439e+00 2.027278876015e+00 2.026019172495e+00 2.024881088711e+00 2.023869180241e+00 2.022979522541e+00 2.022208112134e+00 2.021561731291e+00 2.021028171986e+00 2.020613093286e+00 2.020310670113e+00 2.020118971951e+00 2.020036954995e+00 2.020056200334e+00 2.020184562367e+00 2.020405402235e+00 2.020725053874e+00 2.021136844881e+00 2.021632113698e+00 2.022217350517e+00 2.022874479093e+00 2.023612961363e+00 2.024416175781e+00 2.025287169786e+00 2.026219475783e+00 2.027200684093e+00 2.028239470466e+00 2.029311652105e+00 2.030430459828e+00 2.031575972434e+00 2.032746510611e+00 2.033942101214e+00 2.035140585066e+00 2.036358123173e+00 2.037564714686e+00 2.038771138061e+00 2.039961972972e+00 2.041127596229e+00 2.042273396263e+00 2.043373410051e+00 2.044443264187e+00 2.045454222569e+00 2.046411000515e+00 2.047306519052e+00 2.048120639831e+00 2.048867171319e+00 2.049514031554e+00 2.050076834611e+00 2.050530421666e+00 2.050873064057e+00 2.051104878451e+00 2.051197699877e+00 2.051171174368e+00 2.050991414087e+00 2.050670152352e+00 2.050190678253e+00 2.049540430720e+00 2.048730324839e+00 2.047724169595e+00 2.046546843674e+00 2.045162306023e+00 2.043580969195e+00 2.041793196749e+00 2.039777528803e+00 2.037553441005e+00 2.035079716050e+00 2.032384154897e+00 2.029433347271e+00 2.026234035668e+00 2.022780326530e+00 2.019049690088e+00 2.015066660614e+00 2.010785954418e+00 2.006238762276e+00 2.001393149469e+00 1.996253716025e+00 1.990822995115e+00 1.985070929906e+00 1.979029690097e+00 1.972654619407e+00 1.965974750555e+00 1.958963968062e+00 1.951626834779e+00 1.943966571234e+00 1.935959019610e+00 1.927632944469e+00 1.918946668534e+00 1.909936087262e+00 1.900573546807e+00 1.890864745538e+00 1.880817640245e+00 1.870407878978e+00 1.859668744709e+00 1.848562622056e+00 1.837124260921e+00 1.825329502855e+00 1.813188391692e+00 1.800709836031e+00 1.787876208188e+00 1.774719588266e+00 1.761207916271e+00 1.747378591427e+00 1.733208339407e+00 1.718715805894e+00 1.703908610697e+00 1.688775961659e+00 1.673350949754e+00 1.657607627275e+00 1.641585410776e+00 1.625268073052e+00 1.608677503501e+00 1.591823040771e+00 1.574702714871e+00 1.557348868416e+00 1.539748962703e+00 1.521939253043e+00 1.503911979075e+00 1.485697049067e+00 1.467303270004e+00 1.448744225621e+00 1.430046922400e+00 1.411214506241e+00 1.392284966746e+00 1.373258718203e+00 1.354174360771e+00 1.335043124719e+00 1.315894296557e+00 1.296751717979e+00 1.277639311586e+00 1.258592992447e+00 1.239625060987e+00 1.220788494805e+00 1.202090153872e+00 1.183584767274e+00 1.165292016233e+00 1.147250187779e+00 1.129504430620e+00 1.112073820831e+00 1.095025052117e+00 1.078362818591e+00 1.062163730928e+00 1.046441228722e+00 1.031250274819e+00 1.016635979447e+00 1.002618305901e+00 9.892751999787e-01 9.766044508568e-01 9.646857876313e-01 9.535240689157e-01 9.431724207773e-01 9.336648111143e-01 9.250105855875e-01 9.172698617469e-01 9.104239567220e-01 9.045301676170e-01 8.995682743820e-01 8.955642888002e-01 8.925189435361e-01 8.904126637923e-01 8.892633577879e-01 8.890221606158e-01 8.897028374454e-01 8.912499133087e-01 8.936507220910e-01 8.968644724239e-01 9.008433049637e-01 9.055612732951e-01 9.109496696299e-01 9.169788708517e-01 9.235801300920e-01 9.307134103660e-01 9.383151432292e-01 9.463339828314e-01 9.547128816105e-01 9.633953632766e-01 9.723286248471e-01 9.814504701385e-01 9.907202121247e-01 1.000069355468e+00 1.009459490526e+00 1.018829439215e+00 1.028140715980e+00 1.037341734613e+00 1.046386299150e+00 1.055238741344e+00 1.063845586291e+00 1.072184954452e+00 1.080202392205e+00 1.087882085518e+00 1.095174907414e+00 1.102063066043e+00 1.108517742315e+00 1.114503352902e+00 1.120020241306e+00 1.125020236986e+00 1.129516255181e+00 1.133468694155e+00 1.136884180282e+00 1.139748087071e+00 1.142049652442e+00 1.143806901215e+00 1.144990479770e+00 1.145641683951e+00 1.145733595921e+00 1.145307345554e+00 1.144362841818e+00 1.142917825328e+00 1.141015697161e+00 1.138646874368e+00 1.135891853771e+00 1.132733039489e+00 1.129252430872e+00 1.125470972011e+00 1.121428323139e+00 1.117211156545e+00 1.112815107640e+00 1.108360368575e+00 1.103854422018e+00 1.099387167161e+00 1.095023172367e+00 1.090804011310e+00 1.086834337191e+00 1.083134404029e+00 1.079815418481e+00 1.076905180957e+00 1.074486884892e+00 1.072613454197e+00 1.071328601297e+00 1.070704982141e+00 1.070752585994e+00 1.071544163628e+00 1.073075889631e+00 1.075386922665e+00 1.078488096874e+00 1.082365584523e+00 1.087038097701e+00 1.092464274648e+00 1.098635830013e+00 1.105516165263e+00 1.113054848527e+00 1.121213921175e+00 1.129931204992e+00 1.139141023962e+00 1.148788303658e+00 1.158785360280e+00 1.169072747602e+00 1.179563384205e+00 1.190181539866e+00 1.200856815687e+00 1.211487419052e+00 1.222031603309e+00 1.232373769525e+00 1.242467846044e+00 1.252235289787e+00 1.261592707379e+00 1.270509966937e+00 1.278878900518e+00 1.286691286451e+00 1.293858049967e+00 1.300348466766e+00 1.306126341943e+00 1.311127233208e+00 1.315355271178e+00 1.318742180023e+00 1.321300843863e+00 1.322982467489e+00 1.323792469471e+00 1.323714432412e+00 1.322730131405e+00 1.320869486092e+00 1.318088341244e+00 1.314442601013e+00 1.309896845180e+00 1.304491438605e+00 1.298238594723e+00 1.291132910808e+00 1.283243029235e+00 1.274537689986e+00 1.265093172870e+00 1.254911748306e+00 1.244031988588e+00 1.232507874360e+00 1.220348743487e+00 1.207631408103e+00 1.194378917530e+00 1.180657090752e+00 1.166510491376e+00 1.152011269586e+00 1.137210668091e+00 1.122184378582e+00 1.107008360039e+00 1.091743821523e+00 1.076499970911e+00 1.061327776751e+00 1.046346441093e+00 1.031622091000e+00 1.017252382534e+00 1.003337095174e+00 9.899352206036e-01 9.771633881948e-01 9.650623075492e-01 9.537203687392e-01 9.431859634617e-01 9.334937071663e-01 9.246808411429e-01 9.167512244166e-01 9.097036673788e-01 9.035078266452e-01 8.981406418287e-01 8.935301357049e-01 8.896308311060e-01 8.863545691882e-01 8.836240542779e-01 8.813672783732e-01 8.794815283197e-01 8.779151026793e-01 8.765851680229e-01 8.754486916343e-01 8.744605233151e-01 8.736145823413e-01 8.729044709026e-01 8.723515271834e-01 8.720122788222e-01 8.719311419452e-01 8.722001066966e-01 8.728957788547e-01 8.741176541044e-01 8.759531247947e-01 8.784847697353e-01 8.817825443316e-01 8.858847495178e-01 8.908133036225e-01 8.965461740651e-01 9.030378223533e-01 9.101909026563e-01 9.179080379902e-01 9.260223877067e-01 9.343861587265e-01 9.428302059618e-01 9.511638572920e-01 9.592540790564e-01 9.669358845901e-01 9.741244094303e-01 9.807443560667e-01 9.867755166522e-01 9.922631749537e-01 9.972822860461e-01 1.001980079338e+00 1.006522390462e+00 1.011136683828e+00 1.016037929898e+00 1.021462646071e+00 1.027612365286e+00 1.034652613651e+00 1.042698639669e+00 1.051765168402e+00 1.061813023458e+00 1.072683092991e+00 1.084156143041e+00 1.095906567015e+00 1.107558556566e+00 1.118676235291e+00 1.128770362281e+00 1.137346084263e+00 1.143866909963e+00 1.147823444149e+00 1.148690532636e+00 1.145997391048e+00 1.139325474425e+00 1.128358223935e+00 1.112963613431e+00 1.093249030299e+00 1.069737602662e+00 1.043476076791e+00 1.016279331213e+00 9.909371941066e-01 9.740968504999e-01 9.623557784485e-01 9.596802029083e-01 9.701029518689e-01 9.967923488611e-01 9.470434049543e-01 8.994988514025e-01 8.733579046703e-01 8.815923291330e-01 9.128128507875e-01 9.385893004790e-01 9.338214776833e-01 8.911481238456e-01 8.276063462024e-01 7.833795719433e-01 8.001804441540e-01 8.805310710214e-01 9.829488370798e-01 1.058239793536e+00 1.073007811469e+00 1.015331501554e+00 8.960816759134e-01 7.516695259211e-01 6.460973248236e-01 6.419037616318e-01 7.264368660135e-01 8.283436312291e-01 8.932570205804e-01 9.009223651749e-01 8.597808501907e-01 8.019257568546e-01 7.717215119676e-01 7.967955484924e-01 8.624781754346e-01 9.288969398506e-01 9.630265668087e-01 9.525968383572e-01 9.075437097451e-01 8.559437710648e-01 8.312923751462e-01 8.490515195264e-01 8.933572002859e-01 9.326413573247e-01 9.430106218380e-01 9.193665843906e-01 8.763784928911e-01 8.418456416368e-01 8.395441839201e-01 8.694011171746e-01 9.073618900232e-01 9.253650088616e-01 9.086723217475e-01 8.628063800108e-01 8.128669685829e-01 7.919122089474e-01 8.156713649875e-01 8.659302633945e-01 9.066383048184e-01 9.094054253455e-01 8.667711232605e-01 7.972899761630e-01 7.444180853792e-01 7.546931036463e-01 8.320463610636e-01 9.322234341986e-01 1.005126568871e+00 1.021085448582e+00 9.773332395558e-01 9.004549337315e-01 8.445429795446e-01 8.640713917552e-01 9.604674750527e-01 1.079999703750e+00 1.163764374647e+00 1.175221261813e+00 1.105372910869e+00 9.752423687546e-01 8.406740717239e-01 7.852761194839e-01 8.537023418967e-01 9.916947852148e-01 1.115475936995e+00 1.170972700802e+00 1.138107742486e+00 1.026977906126e+00 8.786012459910e-01 7.661167589763e-01 7.632322401318e-01 8.625935867673e-01 9.863990772360e-01 1.069831060005e+00 1.084165480898e+00 1.031382886323e+00 9.388962910560e-01 8.529521092725e-01 8.191279201818e-01 8.475107336896e-01 9.055042143530e-01 9.532711445997e-01 9.710701933465e-01 9.630051876458e-01 9.488200286881e-01 9.480613869908e-01 9.630292404935e-01 9.756723252666e-01 9.614612252863e-01 9.067114381755e-01 8.206627667652e-01 7.422368243451e-01 7.291157095020e-01 8.051701114706e-01 9.280510640691e-01 1.035176301090e+00 1.087065379632e+00
 2.436683130973e+00 2.438402377394e+00 2.440000505249e+00 2.441186352107e+00 2.441903492836e+00 2.442352577147e+00 2.442911352820e+00 2.443908810594e+00 2.445398320940e+00 2.447111034311e+00 2.448642443194e+00 2.449725361198e+00 2.450375109519e+00 2.450859090804e+00 2.451537526907e+00 2.452648946090e+00 2.454163262316e+00 2.455806302876e+00 2.457241027166e+00 2.458266049487e+00 2.458917648502e+00 2.459429190968e+00 2.460113012768e+00 2.461199108745e+00 2.462680062283e+00 2.464289579657e+00 2.465661565410e+00 2.466579745865e+00 2.467111301266e+00 2.467547687733e+00 2.468216828626e+00 2.469301428490e+00 2.470753087214e+00 2.472304837614e+00 2.473601207611e+00 2.474410825900e+00 2.474784674997e+00 2.475057600538e+00 2.475654265216e+00 2.476812381371e+00 2.478405153467e+00 2.479992440345e+00 2.481127618486e+00 2.481673178400e+00 2.481903994242e+00 2.482296287577e+00 2.483193351628e+00 2.484598571960e+00 2.486214797081e+00 2.487655528375e+00 2.488666641480e+00 2.489253733454e+00 2.489653963320e+00 2.490212154961e+00 2.491185487157e+00 2.492597657856e+00 2.494213017631e+00 2.495650085526e+00 2.496618800983e+00 2.497108399054e+00 2.497424236066e+00 2.497986706163e+00 2.499050172186e+00 2.500530806313e+00 2.502079685181e+00 2.503325441051e+00 2.504094510690e+00 2.504500045253e+00 2.504855203950e+00 2.505490123851e+00 2.506561576930e+00 2.507977264199e+00 2.509459636704e+00 2.510682787648e+00 2.511450981743e+00 2.511826752178e+00 2.512131589152e+00 2.512765673604e+00 2.513942837353e+00 2.515529439302e+00 2.517115095182e+00 2.518267436770e+00 2.518819719076e+00 2.519013286218e+00 2.519339758727e+00 2.520198532657e+00 2.521615115997e+00 2.523239368485e+00 2.524603774106e+00 2.525431991932e+00 2.525815604688e+00 2.526123273655e+00 2.526735001987e+00 2.527792391595e+00 2.529153218568e+00 2.530539376615e+00 2.531711067078e+00 2.532566148253e+00 2.533160152738e+00 2.533650998045e+00 2.534243296273e+00 2.535104889393e+00 2.536296679667e+00 2.537707682772e+00 2.539049062205e+00 2.540013915827e+00 2.540492023524e+00 2.540696224732e+00 2.541056495630e+00 2.541939184187e+00 2.543385763482e+00 2.545043239265e+00 2.546380400265e+00 2.547061557179e+00 2.547193094689e+00 2.547256931171e+00 2.547794904727e+00 2.549038648320e+00 2.550742997463e+00 2.552348973143e+00 2.553349496102e+00 2.553648652009e+00 2.553624574809e+00 2.553867402340e+00 2.554770792066e+00 2.556290360775e+00 2.557964933195e+00 2.559244148793e+00 2.559862543797e+00 2.560009433353e+00 2.560163989577e+00 2.560766228068e+00 2.561952662716e+00 2.563475225182e+00 2.564882769403e+00 2.565830468511e+00 2.566291328774e+00 2.566540654168e+00 2.566960958737e+00 2.567805193627e+00 2.569040250763e+00 2.570388466761e+00 2.571525660259e+00 2.572297165569e+00 2.572784187562e+00 2.573223940752e+00 2.573858978664e+00 2.574789050764e+00 2.575923957495e+00 2.577058496134e+00 2.578019080869e+00 2.578752908232e+00 2.579333375122e+00 2.579919758564e+00 2.580644547582e+00 2.581541937782e+00 2.582537543968e+00 2.583519009531e+00 2.584397396630e+00 2.585145732773e+00 2.585810492506e+00 2.586480409684e+00 2.587218108232e+00 2.588043670470e+00 2.588931653344e+00 2.589824483076e+00 2.590664821305e+00 2.591430615708e+00 2.592144090070e+00 2.592845298213e+00 2.593574681462e+00 2.594358002435e+00 2.595187665162e+00 2.596026368517e+00 2.596836871177e+00 2.597607783050e+00 2.598341822339e+00 2.599066442405e+00 2.599813209523e+00 2.600589784553e+00 2.601384829626e+00 2.602179400687e+00 2.602963368974e+00 2.603731880911e+00 2.604488852663e+00 2.605247795572e+00 2.606007716683e+00 2.606765795506e+00 2.607524068617e+00 2.608284711635e+00 2.609047740194e+00 2.609812093544e+00 2.610573661649e+00 2.611323493784e+00 2.612061560734e+00 2.612796021954e+00 2.613535178539e+00 2.614277784430e+00 2.615019559069e+00 2.615759327776e+00 2.616492466001e+00 2.617223809975e+00 2.617959123416e+00 2.618697744655e+00 2.619430574581e+00 2.620156862819e+00 2.620883836519e+00 2.621608642047e+00 2.622342374496e+00 2.623078997087e+00 2.623810086443e+00 2.624530312580e+00 2.625244413865e+00 2.625959743886e+00 2.626677970458e+00 2.627396625253e+00 2.628109535406e+00 2.628813242375e+00 2.629511970334e+00 2.630214862208e+00 2.630920543204e+00 2.631624123219e+00 2.632321978019e+00 2.633013103053e+00 2.633702309842e+00 2.634398827622e+00 2.635099629961e+00 2.635798385974e+00 2.636492394481e+00 2.637179932983e+00 2.637865037318e+00 2.638552547567e+00 2.639242496351e+00 2.639931858490e+00 2.640617161471e+00 2.641298527032e+00 2.641977570896e+00 2.642653022547e+00 2.643328390430e+00 2.644003959179e+00 2.644677768939e+00 2.645350320700e+00 2.646023747126e+00 2.646692352844e+00 2.647355981105e+00 2.648021047173e+00 2.648684279210e+00 2.649347817816e+00 2.650011345376e+00 2.650671321088e+00 2.651327363636e+00 2.651980205493e+00 2.652634007647e+00 2.653284358120e+00 2.653938295680e+00 2.654590154892e+00 2.655235323807e+00 2.655875195123e+00 2.656514473428e+00 2.657155175059e+00 2.657794305997e+00 2.658435427086e+00 2.659069634003e+00 2.659697256630e+00 2.660322909336e+00 2.660947436273e+00 2.661575073730e+00 2.662204334429e+00 2.662830168357e+00 2.663451916676e+00 2.664070238530e+00 2.664687898904e+00 2.665303305784e+00 2.665921126477e+00 2.666539458747e+00 2.667154765937e+00 2.667766736286e+00 2.668375367380e+00 2.668981432010e+00 2.669587239383e+00 2.670195533470e+00 2.670805830079e+00 2.671410583248e+00 2.672011286794e+00 2.672609917085e+00 2.673207866385e+00 2.673807001333e+00 2.674406113533e+00 2.675002939952e+00 2.675596619059e+00 2.676186768782e+00 2.676775436576e+00 2.677361395957e+00 2.677948480985e+00 2.678534197867e+00 2.679117540900e+00 2.679697591915e+00 2.680275018641e+00 2.680851687465e+00 2.681426573716e+00 2.681998640869e+00 2.682570004502e+00 2.683139945754e+00 2.683708918823e+00 2.684275725605e+00 2.684842360658e+00 2.685404643954e+00 2.685965228703e+00 2.686525032148e+00 2.687084203649e+00 2.687642588552e+00 2.688198270041e+00 2.688752244296e+00 2.689302328205e+00 2.689851170836e+00 2.690399177628e+00 2.690944805334e+00 2.691490745006e+00 2.692034555259e+00 2.692575616234e+00 2.693113523216e+00 2.693650112074e+00 2.694185067854e+00 2.694718865307e+00 2.695252588270e+00 2.695783254944e+00 2.696312610817e+00 2.696839303326e+00 2.697361703856e+00 2.697883322458e+00 2.698404869264e+00 2.698923994923e+00 2.699442748518e+00 2.699958213507e+00 2.700469194082e+00 2.700980979076e+00 2.701490554363e+00 2.701998824289e+00 2.702504739290e+00 2.703009320248e+00 2.703511425686e+00 2.704014050667e+00 2.704512944714e+00 2.705010664626e+00 2.705505669640e+00 2.705999205658e+00 2.706491673279e+00 2.706982178383e+00 2.707471058715e+00 2.707959049516e+00 2.708443467808e+00 2.708926455872e+00 2.709405434116e+00 2.709884800362e+00 2.710362210260e+00 2.710838881350e+00 2.711313134357e+00 2.711784720498e+00 2.712251783531e+00 2.712718193144e+00 2.713182736174e+00 2.713646994311e+00 2.714109712061e+00 2.714569058292e+00 2.715024923231e+00 2.715478595555e+00 2.715931689169e+00 2.716384403222e+00 2.716836487610e+00 2.717284769463e+00 2.717730406445e+00 2.718173625642e+00 2.718617238999e+00 2.719057773109e+00 2.719498418387e+00 2.719934832417e+00 2.720370899342e+00 2.720803883503e+00 2.721236158961e+00 2.721665398026e+00 2.722092985142e+00 2.722518288133e+00 2.722943627023e+00 2.723363970181e+00 2.723783755970e+00 2.724201488056e+00 2.724617533494e+00 2.725030237135e+00 2.725441918427e+00 2.725852701029e+00 2.726260473756e+00 2.726666842697e+00 2.727070292157e+00 2.727471745261e+00 2.727872240385e+00 2.728270590278e+00 2.728667784673e+00 2.729060660930e+00 2.729451851314e+00 2.729840777040e+00 2.730227366010e+00 2.730613132295e+00 2.730996586752e+00 2.731377614728e+00 2.731754749067e+00 2.732131283002e+00 2.732506524349e+00 2.732879630565e+00 2.733250269267e+00 2.733618504292e+00 2.733985098402e+00 2.734349516932e+00 2.734711910457e+00 2.735072198539e+00 2.735431599674e+00 2.735787274288e+00 2.736140512268e+00 2.736493577238e+00 2.736842730131e+00 2.737190919789e+00 2.737536272953e+00 2.737878325100e+00 2.738219117826e+00 2.738557189477e+00 2.738893735087e+00 2.739229075888e+00 2.739558858307e+00 2.739887992328e+00 2.740216948831e+00 2.740542468946e+00 2.740866395744e+00 2.741187470873e+00 2.741505248027e+00 2.741822460383e+00 2.742136520744e+00 2.742449819974e+00 2.742760772072e+00 2.743067167022e+00 2.743372458563e+00 2.743675129851e+00 2.743976150416e+00 2.744276405844e+00 2.744571035298e+00 2.744864215444e+00 2.745154679313e+00 2.745443715771e+00 2.745729955667e+00 2.746014349174e+00 2.746295650072e+00 2.746574800977e+00 2.746852364373e+00 2.747126457234e+00 2.747400193644e+00 2.747668807185e+00 2.747935989841e+00 2.748200338420e+00 2.748464427666e+00 2.748724627524e+00 2.748981767080e+00 2.749237383577e+00 2.749490163716e+00 2.749739707575e+00 2.749987897130e+00 2.750232084707e+00 2.750475657996e+00 2.750713748794e+00 2.750952680647e+00 2.751188453313e+00 2.751420573093e+00 2.751650720146e+00 2.751877725511e+00 2.752101936965e+00 2.752325404076e+00 2.752544397442e+00 2.752761219673e+00 2.752975618268e+00 2.753187029837e+00 2.753395932814e+00 2.753602616454e+00 2.753806038405e+00 2.754008630405e+00 2.754206599918e+00 2.754401932960e+00 2.754595637155e+00 2.754786372675e+00 2.754973362142e+00 2.755158501529e+00 2.755340275077e+00 2.755518669478e+00 2.755696023058e+00 2.755869181057e+00 2.756040776841e+00 2.756208658717e+00 2.756374998314e+00 2.756536820063e+00 2.756695937727e+00 2.756855229308e+00 2.757008111281e+00 2.757158997908e+00 2.757308385258e+00 2.757454264032e+00 2.757597781152e+00 2.757737224168e+00 2.757872757933e+00 2.758008935096e+00 2.758138446333e+00 2.758266740269e+00 2.758392519080e+00 2.758515194133e+00 2.758634214339e+00 2.758750891436e+00 2.758864504515e+00 2.758976378004e+00 2.759083139506e+00 2.759186404800e+00 2.759289841084e+00 2.759387751684e+00 2.759483514274e+00 2.759575923844e+00 2.759665434595e+00 2.759752407055e+00 2.759835546427e+00 2.759914949628e+00 2.759993925737e+00 2.760066603082e+00 2.760138926484e+00 2.760207961471e+00 2.760271035461e+00 2.760335219859e+00 2.760393869149e+00 2.760448170890e+00 2.760502004425e+00 2.760550666401e+00 2.760599610211e+00 2.760641052079e+00 2.760680848253e+00 2.760719723169e+00 2.760752255599e+00 2.760783555543e+00 2.760811822941e+00 2.760834705891e+00 2.760857335371e+00 2.760875130282e+00 2.760890291912e+00 2.760902729614e+00 2.760911260099e+00 2.760916955449e+00 2.760919126021e+00 2.760917674067e+00 2.760916773851e+00 2.760907209988e+00 2.760896725398e+00 2.760885927673e+00 2.760867332455e+00 2.760848034285e+00 2.760825189094e+00 2.760799655670e+00 2.760770422595e+00 2.760737297956e+00 2.760702573660e+00 2.760664743647e+00 2.760622492233e+00 2.760577751946e+00 2.760529449021e+00 2.760478448740e+00 2.760423662877e+00 2.760367280451e+00 2.760306135585e+00 2.760242985806e+00 2.760176122680e+00 2.760106994427e+00 2.760033345000e+00 2.759957147089e+00 2.759878126814e+00 2.759796010386e+00 2.759712451695e+00 2.759623809918e+00 2.759531673391e+00 2.759437715510e+00 2.759340048645e+00 2.759240480011e+00 2.759137148117e+00 2.759031419559e+00 2.758922301383e+00 2.758809877246e+00 2.758694896592e+00 2.758577393124e+00 2.758456427912e+00 2.758334172013e+00 2.758206631165e+00 2.758076634099e+00 2.757945375544e+00 2.757810113889e+00 2.757672607470e+00 2.757532390680e+00 2.757388692514e+00 2.757244000342e+00 2.757094490839e+00 2.756943924420e+00 2.756789737897e+00 2.756632527401e+00 2.756473769320e+00 2.756312083647e+00 2.756148058088e+00 2.755981464812e+00 2.755812296754e+00 2.755639664758e+00 2.755466192084e+00 2.755289050407e+00 2.755110155062e+00 2.754929701559e+00 2.754746236911e+00 2.754560254973e+00 2.754371705897e+00 2.754182466648e+00 2.753989425585e+00 2.753793267053e+00 2.753598141472e+00 2.753398515258e+00 2.753198241146e+00 2.752996065745e+00 2.752790610820e+00 2.752584552568e+00 2.752375313774e+00 2.752165430818e+00 2.751952768913e+00 2.751739465284e+00 2.751523854384e+00 2.751305277113e+00 2.751086420045e+00 2.750866551444e+00 2.750643543916e+00 2.750420671925e+00 2.750195695719e+00 2.749968397345e+00 2.749739830092e+00 2.749511876726e+00 2.749281300051e+00 2.749048476831e+00 2.748814698065e+00 2.748581724555e+00 2.748345949483e+00 2.748108781622e+00 2.747872033780e+00 2.747633574979e+00 2.747393218424e+00 2.747154102369e+00 2.746912855015e+00 2.746670487135e+00 2.746427759080e+00 2.746184824955e+00 2.745940562207e+00 2.745696641823e+00 2.745450580071e+00 2.745206678318e+00 2.744960666502e+00 2.744713488482e+00 2.744467698168e+00 2.744220338318e+00 2.743973867728e+00 2.743727288205e+00 2.743479811179e+00 2.743231609336e+00 2.742984339862e+00 2.742738738591e+00 2.742490167520e+00 2.742243680869e+00 2.741997256150e+00 2.741751384644e+00 2.741504226866e+00 2.741259625441e+00 2.741013258219e+00 2.740768770467e+00 2.740525137351e+00 2.740281292268e+00 2.740038592458e+00 2.739796422910e+00 2.739555113026e+00 2.739314366646e+00 2.739073972667e+00 2.738835869138e+00 2.738598320348e+00 2.738360885196e+00 2.738125108643e+00 2.737891027408e+00 2.737655976308e+00 2.737424360282e+00 2.737193512850e+00 2.736963136103e+00 2.736737034996e+00 2.736507088000e+00 2.736283432736e+00 2.736059425571e+00 2.735835831807e+00 2.735616208780e+00 2.735396349149e+00 2.735179702710e+00 2.734963464954e+00 2.734749160746e+00 2.734536754780e+00 2.734325496332e+00 2.734118568730e+00 2.733909512752e+00 2.733705535555e+00 2.733502723085e+00 2.733300317108e+00 2.733102703330e+00 2.732905321861e+00 2.732711650158e+00 2.732517684367e+00 2.732327035022e+00 2.732138324981e+00 2.731951893446e+00 2.731768485823e+00 2.731584935142e+00 2.731404552823e+00 2.731227454417e+00 2.731051409257e+00 2.730878479848e+00 2.730705795331e+00 2.730537876274e+00 2.730370185135e+00 2.730204798340e+00 2.730043469435e+00 2.729881623341e+00 2.729724634076e+00 2.729567889510e+00 2.729414596194e+00 2.729262873441e+00 2.729112519625e+00 2.728965680182e+00 2.728818198624e+00 2.728675399441e+00 2.728532600721e+00 2.728392434228e+00 2.728255182593e+00 2.728116818253e+00 2.727983123627e+00 2.727849559617e+00 2.727717634169e+00 2.727587572286e+00 2.727459115798e+00 2.727332381171e+00 2.727205327452e+00 2.727082575215e+00 2.726955848759e+00 2.726835182914e+00 2.726712577345e+00 2.726591279620e+00 2.726472275564e+00 2.726349658991e+00 2.726233673663e+00 2.726111662503e+00 2.725994904808e+00 2.725876158942e+00 2.725757310015e+00 2.725640558751e+00 2.725518705733e+00 2.725401151427e+00 2.725279197669e+00 2.725158497483e+00 2.725035725820e+00 2.724910494409e+00 2.724787881439e+00 2.724657766955e+00 2.724531271678e+00 2.724399500427e+00 2.724268260985e+00 2.724133467068e+00 2.723994694898e+00 2.723855912689e+00 2.723711186986e+00 2.723564682196e+00 2.723412910148e+00 2.723259320350e+00 2.723100547279e+00 2.722936603987e+00 2.722769714903e+00 2.722594551417e+00 2.722419386977e+00 2.722233038038e+00 2.722043810227e+00 2.721848797066e+00 2.721645948798e+00 2.721437742442e+00 2.721220739350e+00 2.720999936144e+00 2.720766997362e+00 2.720527780491e+00 2.720280251815e+00 2.720022071580e+00 2.719757144932e+00 2.719479940331e+00 2.719195736869e+00 2.718898107636e+00 2.718590187905e+00 2.718273728532e+00 2.717942367336e+00 2.717601519063e+00 2.717244807423e+00 2.716880168866e+00 2.716496685773e+00 2.716103140614e+00 2.715695780889e+00 2.715269697200e+00 2.714833068987e+00 2.714377270554e+00 2.713908721882e+00 2.713420106565e+00 2.712917095451e+00 2.712395814715e+00 2.711853909325e+00 2.711296347118e+00 2.710716206119e+00 2.710121935240e+00 2.709502632228e+00 2.708864065483e+00 2.708205940283e+00 2.707523072340e+00 2.706821743158e+00 2.706092424218e+00 2.705346852743e+00 2.704570641806e+00 2.703772516631e+00 2.702948804273e+00 2.702098038710e+00 2.701225736777e+00 2.700319283903e+00 2.699391901335e+00 2.698432615986e+00 2.697446982381e+00 2.696431740622e+00 2.695384360808e+00 2.694311269598e+00 2.693200342299e+00 2.692065534752e+00 2.690892102883e+00 2.689689121826e+00 2.688452524909e+00 2.687178306376e+00 2.685875605835e+00 2.684528892233e+00 2.683157000234e+00 2.681738908620e+00 2.680289196230e+00 2.678800219908e+00 2.677271197330e+00 2.675708445340e+00 2.674097646931e+00 2.672456048935e+00 2.670764782557e+00 2.669039087726e+00 2.667268477606e+00 2.665453168463e+00 2.663599823939e+00 2.661695399024e+00 2.659755543305e+00 2.657760750571e+00 2.655729229169e+00 2.653645632750e+00 2.651515282969e+00 2.649343252616e+00 2.647114995147e+00 2.644849875857e+00 2.642523341994e+00 2.640158291957e+00 2.637734781497e+00 2.635264940862e+00 2.632745095243e+00 2.630167916575e+00 2.627549345654e+00 2.624866063125e+00 2.622141144601e+00 2.619353812142e+00 2.616519149190e+00 2.613628443303e+00 2.610679805581e+00 2.607684694664e+00 2.604622189419e+00 2.601519847139e+00 2.598345896507e+00 2.595127315569e+00 2.591847049704e+00 2.588509113019e+00 2.585120629605e+00 2.581664258042e+00 2.578163982385e+00 2.574592234220e+00 2.570974085647e+00 2.567290437990e+00 2.563552887668e+00 2.559759150619e+00 2.555900499415e+00 2.551993855414e+00 2.548016679514e+00 2.543994228229e+00 2.539902689699e+00 2.535761480372e+00 2.531559904267e+00 2.527296904717e+00 2.522985909566e+00 2.518604242411e+00 2.514179470811e+00 2.509686112016e+00 2.505145300403e+00 2.500545254940e+00 2.495886756487e+00 2.491180573208e+00 2.486407465116e+00 2.481595520082e+00 2.476717119136e+00 2.471795594287e+00 2.466814448214e+00 2.461784366265e+00 2.456706672265e+00 2.451569906237e+00 2.446395817319e+00 2.441160028892e+00 2.435888866621e+00 2.430560696355e+00 2.425194106112e+00 2.419781666185e+00 2.414319900891e+00 2.408826244732e+00 2.403278598442e+00 2.397704628434e+00 2.392081219337e+00 2.386427238291e+00 2.380736110253e+00 2.375005556248e+00 2.369252057213e+00 2.363454707267e+00 2.357640582880e+00 2.351786191236e+00 2.345913641306e+00 2.340013151118e+00 2.334089564102e+00 2.328150739686e+00 2.322182219150e+00 2.316210049059e+00 2.310209129282e+00 2.304207278300e+00 2.298188268087e+00 2.292161323735e+00 2.286134165161e+00 2.280091348978e+00 2.274061613561e+00 2.268017977783e+00 2.261989393221e+00 2.255958704844e+00 2.249938281417e+00 2.243933654320e+00 2.237932751725e+00 2.231961212264e+00 2.225994202683e+00 2.220061513659e+00 2.214144914831e+00 2.208257767107e+00 2.202403878801e+00 2.196575899334e+00 2.190793153836e+00 2.185037087741e+00 2.179334501174e+00 2.173668343915e+00 2.168052489105e+00 2.162486559183e+00 2.156971285818e+00 2.151519095414e+00 2.146117876719e+00 2.140786908460e+00 2.135513965403e+00 2.130313152568e+00 2.125183524920e+00 2.120124074844e+00 2.115146625280e+00 2.110243179718e+00 2.105427414170e+00 2.100692728782e+00 2.096046422610e+00 2.091492674785e+00 2.087028452944e+00 2.082664407995e+00 2.078391528810e+00 2.074225580428e+00 2.070157297602e+00 2.066196349160e+00 2.062343039902e+00 2.058594412310e+00 2.054962193380e+00 2.051438373789e+00 2.048031668240e+00 2.044738962623e+00 2.041562849106e+00 2.038508207038e+00 2.035569066871e+00 2.032753585775e+00 2.030058661870e+00 2.027483542563e+00 2.025035181886e+00 2.022704521315e+00 2.020503666556e+00 2.018419868822e+00 2.016463287759e+00 2.014628715144e+00 2.012913039838e+00 2.011322582645e+00 2.009847485823e+00 2.008497588205e+00 2.007261365007e+00 2.006141758622e+00 2.005137917381e+00 2.004241530466e+00 2.003462588865e+00 2.002784048379e+00 2.002214931900e+00 2.001746989630e+00 2.001375552921e+00 2.001104963489e+00 2.000919638646e+00 2.000830925120e+00 2.000818243381e+00 2.000892238001e+00 2.001040456682e+00 2.001256740668e+00 2.001547172758e+00 2.001890177256e+00 2.002299044525e+00 2.002751579613e+00 2.003254406967e+00 2.003798532632e+00 2.004370520420e+00 2.004981465805e+00 2.005603475559e+00 2.006250512521e+00 2.006902843068e+00 2.007559266304e+00 2.008216722248e+00 2.008853967504e+00 2.009485544357e+00 2.010081769182e+00 2.010655112418e+00 2.011188366103e+00 2.011671407184e+00 2.012109936815e+00 2.012476007457e+00 2.012785363833e+00 2.013010833852e+00 2.013155683697e+00 2.013214090064e+00 2.013164191470e+00 2.013020363899e+00 2.012749189110e+00 2.012365154854e+00 2.011847966773e+00 2.011190156936e+00 2.010396867394e+00 2.009435114264e+00 2.008328549152e+00 2.007039463875e+00 2.005582066664e+00 2.003939593205e+00 2.002097695870e+00 2.000071917998e+00 1.997821312723e+00 1.995373096286e+00 1.992691514107e+00 1.989786913447e+00 1.986648773362e+00 1.983257633680e+00 1.979633552580e+00 1.975734298318e+00 1.971590015738e+00 1.967164293901e+00 1.962466969903e+00 1.957494287530e+00 1.952219803466e+00 1.946671782622e+00 1.940806342646e+00 1.934654834257e+00 1.928183699003e+00 1.921402694246e+00 1.914309533613e+00 1.906881333279e+00 1.899147097731e+00 1.891064539652e+00 1.882665712234e+00 1.873921013681e+00 1.864840906282e+00 1.855427512916e+00 1.845657673779e+00 1.835563042083e+00 1.825103006886e+00 1.814315527602e+00 1.803169271883e+00 1.791681884972e+00 1.779853177764e+00 1.767666862211e+00 1.755154506091e+00 1.742279923354e+00 1.729084354541e+00 1.715539371432e+00 1.701665370481e+00 1.687464681206e+00 1.672927475571e+00 1.658085720445e+00 1.642910191811e+00 1.627443004290e+00 1.611660025990e+00 1.595587751282e+00 1.579229287856e+00 1.562585173777e+00 1.545685941139e+00 1.528510783866e+00 1.511105061336e+00 1.493449558082e+00 1.475580739277e+00 1.457499365189e+00 1.439218495496e+00 1.420769244873e+00 1.402144050193e+00 1.383388462917e+00 1.364492333842e+00 1.345500280735e+00 1.326418304243e+00 1.307272743253e+00 1.288093265074e+00 1.268888349180e+00 1.249708633532e+00 1.230554708801e+00 1.211482505452e+00 1.192497805162e+00 1.173650483197e+00 1.154967016761e+00 1.136477390498e+00 1.118235133547e+00 1.100252175136e+00 1.082599360581e+00 1.065285014689e+00 1.048380154557e+00 1.031908059724e+00 1.015918645154e+00 1.000467932481e+00 9.855761307990e-01 9.713238122519e-01 9.577173700210e-01 9.448373830394e-01 9.327034463752e-01 9.213670802058e-01 9.108765337527e-01 9.012467035976e-01 8.925470219514e-01 8.847681968608e-01 8.779758315348e-01 8.721616055256e-01 8.673569546523e-01 8.635751304157e-01 8.608039617661e-01 8.590688672943e-01 8.583293378593e-01 8.586033644859e-01 8.598423089572e-01 8.620382036059e-01 8.651540430399e-01 8.691420799054e-01 8.739805673706e-01 8.795973895671e-01 8.859692869712e-01 8.930195419280e-01 9.007100891615e-01 9.089740475451e-01 9.177555277084e-01 9.269978126627e-01 9.366366572855e-01 9.466198131622e-01 9.568783502598e-01 9.673674504597e-01 9.780149475909e-01 9.887796613592e-01 9.995952257478e-01 1.010418286976e+00 1.021192978881e+00 1.031868852437e+00 1.042406466216e+00 1.052749711271e+00 1.062869646352e+00 1.072709113835e+00 1.082246666905e+00 1.091430055572e+00 1.100237228550e+00 1.108634066008e+00 1.116581548032e+00 1.124072688288e+00 1.131056655919e+00 1.137539058969e+00 1.143477682095e+00 1.148872268635e+00 1.153701707558e+00 1.157949791071e+00 1.161629235362e+00 1.164702253736e+00 1.167206835890e+00 1.169105932370e+00 1.170433826322e+00 1.171186101003e+00 1.171366493752e+00 1.171018703773e+00 1.170118350854e+00 1.168738562277e+00 1.166857821820e+00 1.164543200658e+00 1.161810261977e+00 1.158690526634e+00 1.155258500135e+00 1.151504995175e+00 1.147540136495e+00 1.143364729697e+00 1.139061108349e+00 1.134686358840e+00 1.130276063407e+00 1.125932982762e+00 1.121675079869e+00 1.117605638400e+00 1.113760128603e+00 1.110216257092e+00 1.107036379222e+00 1.104267937029e+00 1.101989569022e+00 1.100226599278e+00 1.099056830332e+00 1.098496653069e+00 1.098597485367e+00 1.099389242205e+00 1.100878252243e+00 1.103102508680e+00 1.106041639054e+00 1.109707692357e+00 1.114084182737e+00 1.119143114514e+00 1.124864511447e+00 1.131205332605e+00 1.138114476798e+00 1.145556443343e+00 1.153453492564e+00 1.161757717981e+00 1.170394553520e+00 1.179290389116e+00 1.188386505171e+00 1.197581181472e+00 1.206833505485e+00 1.216031493946e+00 1.225125502045e+00 1.234036613616e+00 1.242672455305e+00 1.251001971018e+00 1.258909660630e+00 1.266380501980e+00 1.273318222315e+00 1.279682235348e+00 1.285430095055e+00 1.290483759773e+00 1.294843811743e+00 1.298429762553e+00 1.301243187534e+00 1.303230140337e+00 1.304382516927e+00 1.304677350781e+00 1.304086967465e+00 1.302630574194e+00 1.300259017916e+00 1.297016595388e+00 1.292866019400e+00 1.287833845511e+00 1.281931988445e+00 1.275145470528e+00 1.267538474490e+00 1.259075934152e+00 1.249825923430e+00 1.239794198257e+00 1.229007182179e+00 1.217522300248e+00 1.205346353559e+00 1.192551205550e+00 1.179164191245e+00 1.165244989865e+00 1.150842045680e+00 1.136029368016e+00 1.120855027950e+00 1.105402551051e+00 1.089751627518e+00 1.073964396841e+00 1.058159300521e+00 1.042391271951e+00 1.026789405671e+00 1.011433095094e+00 9.964263941429e-01 9.818867834744e-01 9.678848705493e-01 9.545534246728e-01 9.419557674599e-01 9.301881974238e-01 9.193249485088e-01 9.094173939364e-01 9.005133068808e-01 8.926388561811e-01 8.858011260730e-01 8.799781329363e-01 8.751594854992e-01 8.712664556767e-01 8.682546310599e-01 8.660351877583e-01 8.645124302843e-01 8.636049387017e-01 8.631971149227e-01 8.632085146737e-01 8.635438835460e-01 8.641372446696e-01 8.649186348442e-01 8.658622349252e-01 8.669447726275e-01 8.681682397078e-01 8.695742116150e-01 8.712012385118e-01 8.731316067741e-01 8.754435699047e-01 8.782423203232e-01 8.816163659166e-01 8.856692471344e-01 8.904779745747e-01 8.960986912947e-01 9.025671931332e-01 9.098680474227e-01 9.179668494761e-01 9.267574657606e-01 9.361316011508e-01 9.459047140854e-01 9.558870590146e-01 9.658684187320e-01 9.755994680832e-01 9.848828335337e-01 9.934815714194e-01 1.001232842892e+00 1.007989613678e+00 1.013659889041e+00 1.018231775129e+00 1.021742565241e+00 1.024321128391e+00 1.026151821194e+00 1.027511279077e+00 1.028707591101e+00 1.030110532082e+00 1.032091163473e+00 1.035008349686e+00 1.039187715997e+00 1.044855007003e+00 1.052153050948e+00 1.061064321476e+00 1.071454506761e+00 1.083014222196e+00 1.095307681665e+00 1.107775074142e+00 1.119746039696e+00 1.130502508511e+00 1.139260462986e+00 1.145261497381e+00 1.147757562796e+00 1.146088735195e+00 1.139708791251e+00 1.128247649603e+00 1.111607595745e+00 1.090025209504e+00 1.064254524105e+00 1.035669040277e+00 1.006492412334e+00 9.799300966250e-01 9.628789983173e-01 9.516003216735e-01 9.499125852499e-01 9.612856171033e-01 9.817434675716e-01 9.361763931878e-01 8.898360386303e-01 8.626373885028e-01 8.684854537591e-01 8.977882753128e-01 9.236300319822e-01 9.216673090444e-01 8.845893970994e-01 8.284544854679e-01 7.905296099904e-01 8.082097385766e-01 8.828542579600e-01 9.760540550622e-01 1.041746873697e+00 1.048304323950e+00 9.848432253127e-01 8.632333637237e-01 7.215805118602e-01 6.261688975794e-01 6.365139985307e-01 7.305583858658e-01 8.348143820864e-01 8.975193427388e-01 9.003247519232e-01 8.525922026761e-01 7.872084975324e-01 7.503147328210e-01 7.718842318552e-01 8.373916586682e-01 9.052610384146e-01 9.412083669170e-01 9.324845523185e-01 8.889350362824e-01 8.388306595466e-01 8.161830796534e-01 8.370090257305e-01 8.857719897940e-01 9.312665713697e-01 9.500810516436e-01 9.372780362308e-01 9.065955681644e-01 8.829573858829e-01 8.862189813978e-01 9.148921013851e-01 9.472767928529e-01 9.586537678158e-01 9.365806551272e-01 8.876357363935e-01 8.367637737789e-01 8.156177959435e-01 8.383214979703e-01 8.865739488205e-01 9.254604706001e-01 9.277400776541e-01 8.865656023309e-01 8.199550754342e-01 7.685236972576e-01 7.744499502393e-01 8.412973811565e-01 9.288145814120e-01 9.903306727092e-01 9.984267183112e-01 9.525423326628e-01 8.816798648261e-01 8.403243147436e-01 8.762169735266e-01 9.809631322604e-01 1.098945963859e+00 1.174803056400e+00 1.175981790910e+00 1.097341850947e+00 9.645508295585e-01 8.392649169263e-01 8.059184442347e-01 8.950696350185e-01 1.041296841950e+00 1.162374973311e+00 1.207725191311e+00 1.159645760808e+00 1.030242942865e+00 8.636924410417e-01 7.408142715842e-01 7.451547022570e-01 8.631140974654e-01 1.004118103035e+00 1.099165858778e+00 1.118949247195e+00 1.064884585428e+00 9.631006698579e-01 8.588924746064e-01 8.013365382219e-01 8.100027774254e-01 8.585989814440e-01 9.067182159658e-01 9.323428256174e-01 9.376551866241e-01 9.397339089130e-01 9.537817340752e-01 9.776829730638e-01 9.914548391984e-01 9.709544131292e-01 9.033240394008e-01 7.982621931981e-01 6.969515206739e-01 6.669499782514e-01 7.426140328448e-01 8.764101403426e-01 9.977286008794e-01 1.064835253438e+00
 2.474366168069e+00 2.476165688863e+00 2.477843450161e+00 2.479106102371e+00 2.479893067013e+00 2.480407531483e+00 2.481031529256e+00 2.482101962902e+00 2.483669764652e+00 2.485464809869e+00 2.487076804805e+00 2.488236188662e+00 2.488956914453e+00 2.489508148888e+00 2.490254707359e+00 2.491439702005e+00 2.493034354836e+00 2.494761647820e+00 2.496277046482e+00 2.497379332399e+00 2.498102784980e+00 2.498681481628e+00 2.499434911185e+00 2.500596076142e+00 2.502158420489e+00 2.503852920423e+00 2.505308278494e+00 2.506300960901e+00 2.506904164067e+00 2.507407725797e+00 2.508146775369e+00 2.509308622647e+00 2.510844791225e+00 2.512481768628e+00 2.513858525902e+00 2.514743165302e+00 2.515185344344e+00 2.515526538792e+00 2.516194839841e+00 2.517433326839e+00 2.519110927153e+00 2.520784303112e+00 2.521998313661e+00 2.522614850825e+00 2.522913233193e+00 2.523374389809e+00 2.524349631903e+00 2.525839222562e+00 2.527541607498e+00 2.529064571753e+00 2.530154548003e+00 2.530815057460e+00 2.531289320551e+00 2.531921474254e+00 2.532971889117e+00 2.534465887234e+00 2.536166554277e+00 2.537689879147e+00 2.538739273445e+00 2.539303231022e+00 2.539689098664e+00 2.540321917890e+00 2.541462963105e+00 2.543028299773e+00 2.544666264517e+00 2.545995877444e+00 2.546841266811e+00 2.547317208978e+00 2.547744258552e+00 2.548456154883e+00 2.549609773376e+00 2.551112632580e+00 2.552680829332e+00 2.553986985053e+00 2.554834585986e+00 2.555285260723e+00 2.555665575402e+00 2.556377127750e+00 2.557633948584e+00 2.559306277571e+00 2.560979586272e+00 2.562217608694e+00 2.562848970693e+00 2.563114612639e+00 2.563511790937e+00 2.564445774956e+00 2.565947291067e+00 2.567662828420e+00 2.569115180762e+00 2.570025044971e+00 2.570482730317e+00 2.570862071048e+00 2.571551204695e+00 2.572691425983e+00 2.574140978611e+00 2.575615494586e+00 2.576871797272e+00 2.577807043869e+00 2.578478787998e+00 2.579046891799e+00 2.579719087003e+00 2.580661809132e+00 2.581939608420e+00 2.583436798268e+00 2.584865003513e+00 2.585912717965e+00 2.586472725253e+00 2.586754377441e+00 2.587189222089e+00 2.588152458321e+00 2.589684795988e+00 2.591431875510e+00 2.592859979366e+00 2.593626345974e+00 2.593834838381e+00 2.593972008977e+00 2.594584207141e+00 2.595908945021e+00 2.597706086216e+00 2.599406102949e+00 2.600494956062e+00 2.600873862060e+00 2.600923609789e+00 2.601236703503e+00 2.602220516795e+00 2.603829641995e+00 2.605599691470e+00 2.606971428378e+00 2.607674094247e+00 2.607895585727e+00 2.608122401452e+00 2.608802583881e+00 2.610075556112e+00 2.611690147675e+00 2.613191276024e+00 2.614226327773e+00 2.614766898754e+00 2.615092486624e+00 2.615589754762e+00 2.616518362197e+00 2.617842122702e+00 2.619280762675e+00 2.620508639496e+00 2.621363732733e+00 2.621929727453e+00 2.622448930061e+00 2.623165615617e+00 2.624182077623e+00 2.625405155654e+00 2.626628833841e+00 2.627677108746e+00 2.628494646246e+00 2.629155110833e+00 2.629824199134e+00 2.630633059823e+00 2.631615794045e+00 2.632698753855e+00 2.633767345988e+00 2.634732764105e+00 2.635564298357e+00 2.636313540844e+00 2.637066823980e+00 2.637890138207e+00 2.638800876108e+00 2.639774864111e+00 2.640753895749e+00 2.641678402236e+00 2.642528114800e+00 2.643328130901e+00 2.644114039157e+00 2.644927163545e+00 2.645797312550e+00 2.646712044305e+00 2.647636511479e+00 2.648533871896e+00 2.649388904894e+00 2.650208761356e+00 2.651017424998e+00 2.651849509967e+00 2.652711940087e+00 2.653592466021e+00 2.654473671447e+00 2.655344204182e+00 2.656199131105e+00 2.657040757243e+00 2.657885109786e+00 2.658731160932e+00 2.659574741908e+00 2.660417962787e+00 2.661265166191e+00 2.662113717809e+00 2.662964927251e+00 2.663811476945e+00 2.664646197934e+00 2.665468556800e+00 2.666289268955e+00 2.667114445322e+00 2.667941723320e+00 2.668771020703e+00 2.669596578336e+00 2.670414755388e+00 2.671231553997e+00 2.672053698012e+00 2.672878352337e+00 2.673697476711e+00 2.674508771540e+00 2.675320656909e+00 2.676132056771e+00 2.676952171848e+00 2.677773560137e+00 2.678590578049e+00 2.679396092050e+00 2.680196260517e+00 2.680997409799e+00 2.681801273559e+00 2.682604669963e+00 2.683403142318e+00 2.684191131840e+00 2.684975505197e+00 2.685764918223e+00 2.686554987754e+00 2.687344162638e+00 2.688127533574e+00 2.688903042697e+00 2.689677539792e+00 2.690459301621e+00 2.691247051283e+00 2.692030751992e+00 2.692809818836e+00 2.693582270670e+00 2.694353582266e+00 2.695126290104e+00 2.695901689629e+00 2.696676944365e+00 2.697445266914e+00 2.698212289688e+00 2.698976541146e+00 2.699737119992e+00 2.700497552099e+00 2.701257060483e+00 2.702015605343e+00 2.702773598915e+00 2.703529866911e+00 2.704283766279e+00 2.705033421695e+00 2.705782027890e+00 2.706529034651e+00 2.707276866902e+00 2.708025496135e+00 2.708769961014e+00 2.709509051068e+00 2.710245996210e+00 2.710983224651e+00 2.711719204825e+00 2.712455639474e+00 2.713190704218e+00 2.713920202222e+00 2.714643919039e+00 2.715366761470e+00 2.716089192170e+00 2.716813844171e+00 2.717538409947e+00 2.718255570889e+00 2.718965805343e+00 2.719674299609e+00 2.720382087285e+00 2.721093508503e+00 2.721804775993e+00 2.722513861205e+00 2.723217942334e+00 2.723917921245e+00 2.724617789002e+00 2.725316376622e+00 2.726016141039e+00 2.726717243360e+00 2.727413450208e+00 2.728107435263e+00 2.728798277391e+00 2.729485667097e+00 2.730173686889e+00 2.730863453215e+00 2.731554826637e+00 2.732240120391e+00 2.732923395353e+00 2.733601492307e+00 2.734280258551e+00 2.734960477845e+00 2.735640123829e+00 2.736317442854e+00 2.736991669645e+00 2.737661273850e+00 2.738329729879e+00 2.738996048023e+00 2.739663866902e+00 2.740328685199e+00 2.740992103560e+00 2.741651187309e+00 2.742307113726e+00 2.742960523750e+00 2.743616187589e+00 2.744267339083e+00 2.744916742264e+00 2.745564619688e+00 2.746211063672e+00 2.746857029208e+00 2.747500953668e+00 2.748140892719e+00 2.748779464479e+00 2.749416722443e+00 2.750053165427e+00 2.750688431185e+00 2.751322087784e+00 2.751953267131e+00 2.752578665255e+00 2.753203238713e+00 2.753826746623e+00 2.754449674632e+00 2.755071482943e+00 2.755688428308e+00 2.756305141574e+00 2.756919005007e+00 2.757530905222e+00 2.758139931148e+00 2.758747917589e+00 2.759355998921e+00 2.759960918002e+00 2.760563749492e+00 2.761165175452e+00 2.761761111159e+00 2.762355894997e+00 2.762950411867e+00 2.763542884543e+00 2.764133818172e+00 2.764721308128e+00 2.765304529045e+00 2.765886720586e+00 2.766468582066e+00 2.767047579032e+00 2.767625316841e+00 2.768201541705e+00 2.768773797810e+00 2.769345308608e+00 2.769915114605e+00 2.770482679271e+00 2.771048777632e+00 2.771611273446e+00 2.772172682347e+00 2.772732350610e+00 2.773289270790e+00 2.773845726584e+00 2.774399845321e+00 2.774949276799e+00 2.775496365367e+00 2.776043038124e+00 2.776587992894e+00 2.777129665455e+00 2.777670712695e+00 2.778206784600e+00 2.778739881578e+00 2.779272282021e+00 2.779802082202e+00 2.780331346249e+00 2.780858538848e+00 2.781381436603e+00 2.781902535151e+00 2.782420605586e+00 2.782937393636e+00 2.783453172175e+00 2.783967134703e+00 2.784478586100e+00 2.784986848065e+00 2.785492241523e+00 2.785997262091e+00 2.786499250839e+00 2.786999875895e+00 2.787498956349e+00 2.787994264834e+00 2.788486317760e+00 2.788976979691e+00 2.789465417902e+00 2.789951596074e+00 2.790436148742e+00 2.790919216998e+00 2.791398724780e+00 2.791874455906e+00 2.792349883889e+00 2.792823101490e+00 2.793292486108e+00 2.793760649009e+00 2.794228575890e+00 2.794690914102e+00 2.795151973478e+00 2.795609896763e+00 2.796065165371e+00 2.796519267490e+00 2.796970662767e+00 2.797420096932e+00 2.797864263143e+00 2.798308129942e+00 2.798749375035e+00 2.799187707029e+00 2.799624713018e+00 2.800058086976e+00 2.800488547118e+00 2.800917979780e+00 2.801342615444e+00 2.801766688964e+00 2.802187643046e+00 2.802606986564e+00 2.803022346364e+00 2.803435795331e+00 2.803847296829e+00 2.804255888173e+00 2.804662496107e+00 2.805067091395e+00 2.805467012463e+00 2.805864717583e+00 2.806260708225e+00 2.806654750029e+00 2.807045355355e+00 2.807432100312e+00 2.807817154884e+00 2.808201239114e+00 2.808580075741e+00 2.808956896617e+00 2.809332028265e+00 2.809703506946e+00 2.810071986195e+00 2.810437862074e+00 2.810801472393e+00 2.811163934387e+00 2.811520866915e+00 2.811876276404e+00 2.812229397133e+00 2.812579231566e+00 2.812926807570e+00 2.813271485251e+00 2.813614336801e+00 2.813953385195e+00 2.814288342945e+00 2.814620508282e+00 2.814952146481e+00 2.815279212258e+00 2.815603212212e+00 2.815924921702e+00 2.816242392217e+00 2.816557575318e+00 2.816872160136e+00 2.817180263472e+00 2.817487060453e+00 2.817791252355e+00 2.818091213378e+00 2.818389226109e+00 2.818685026830e+00 2.818976470084e+00 2.819265485876e+00 2.819550049406e+00 2.819832623209e+00 2.820112616588e+00 2.820389303281e+00 2.820662119928e+00 2.820932843130e+00 2.821199294710e+00 2.821462954454e+00 2.821724965149e+00 2.821982108548e+00 2.822237708628e+00 2.822488216610e+00 2.822735466729e+00 2.822980915142e+00 2.823222417317e+00 2.823460792817e+00 2.823695595895e+00 2.823926928779e+00 2.824154968485e+00 2.824380146618e+00 2.824602631213e+00 2.824820612706e+00 2.825035391117e+00 2.825246556578e+00 2.825455852826e+00 2.825660284459e+00 2.825861494623e+00 2.826060919505e+00 2.826254121077e+00 2.826444517690e+00 2.826633241886e+00 2.826817318998e+00 2.826997474118e+00 2.827174648962e+00 2.827347971546e+00 2.827517969449e+00 2.827683669175e+00 2.827847256585e+00 2.828006173723e+00 2.828161574827e+00 2.828315222201e+00 2.828463112182e+00 2.828606434617e+00 2.828747933174e+00 2.828885213765e+00 2.829018300602e+00 2.829148064501e+00 2.829274678182e+00 2.829396780595e+00 2.829515739024e+00 2.829630208321e+00 2.829741988163e+00 2.829848646863e+00 2.829953153842e+00 2.830052081723e+00 2.830147161309e+00 2.830240893315e+00 2.830328106219e+00 2.830411014832e+00 2.830492797442e+00 2.830569579882e+00 2.830642207932e+00 2.830709744623e+00 2.830773882388e+00 2.830835993382e+00 2.830892460472e+00 2.830944411355e+00 2.830993952980e+00 2.831037098704e+00 2.831079095299e+00 2.831115954041e+00 2.831145736087e+00 2.831177349212e+00 2.831200938821e+00 2.831220554350e+00 2.831238429347e+00 2.831249129800e+00 2.831257403399e+00 2.831261727089e+00 2.831261181357e+00 2.831258561054e+00 2.831248069859e+00 2.831236024414e+00 2.831220132111e+00 2.831197095411e+00 2.831172625649e+00 2.831143281305e+00 2.831109904066e+00 2.831072408483e+00 2.831029736156e+00 2.830983836239e+00 2.830933908033e+00 2.830878070733e+00 2.830820211177e+00 2.830755713954e+00 2.830687318429e+00 2.830616758832e+00 2.830540198671e+00 2.830459914130e+00 2.830375079975e+00 2.830286098168e+00 2.830192962009e+00 2.830094987758e+00 2.829994688062e+00 2.829888913214e+00 2.829777001878e+00 2.829664095165e+00 2.829544960121e+00 2.829421727697e+00 2.829293419617e+00 2.829161843767e+00 2.829026405931e+00 2.828885582351e+00 2.828739889743e+00 2.828591871430e+00 2.828438081934e+00 2.828280101380e+00 2.828118884843e+00 2.827951903935e+00 2.827782152787e+00 2.827606777276e+00 2.827427488261e+00 2.827245643151e+00 2.827057322383e+00 2.826864563422e+00 2.826670347613e+00 2.826468802897e+00 2.826264083142e+00 2.826056259884e+00 2.825843032479e+00 2.825625884715e+00 2.825403976810e+00 2.825178813124e+00 2.824949505007e+00 2.824715962231e+00 2.824478798343e+00 2.824235418700e+00 2.823990448566e+00 2.823738583526e+00 2.823485616602e+00 2.823227643721e+00 2.822963506706e+00 2.822698420379e+00 2.822425981617e+00 2.822152950290e+00 2.821875636473e+00 2.821592413349e+00 2.821306378853e+00 2.821017025098e+00 2.820722219081e+00 2.820424472384e+00 2.820123585222e+00 2.819818400369e+00 2.819509522083e+00 2.819196076305e+00 2.818879299422e+00 2.818559140153e+00 2.818235181313e+00 2.817906991419e+00 2.817576433695e+00 2.817241719828e+00 2.816904286663e+00 2.816561898000e+00 2.816216653947e+00 2.815867647025e+00 2.815516175826e+00 2.815160670096e+00 2.814801968829e+00 2.814439991922e+00 2.814073542474e+00 2.813707062117e+00 2.813335372506e+00 2.812961023019e+00 2.812582854237e+00 2.812202062230e+00 2.811817822113e+00 2.811431454410e+00 2.811042335672e+00 2.810649678321e+00 2.810253531034e+00 2.809854832734e+00 2.809454816993e+00 2.809051100268e+00 2.808644524647e+00 2.808236373011e+00 2.807825042077e+00 2.807409397769e+00 2.806993793092e+00 2.806575841935e+00 2.806153375936e+00 2.805729889044e+00 2.805305265224e+00 2.804876868921e+00 2.804446756317e+00 2.804014983201e+00 2.803580515611e+00 2.803143316691e+00 2.802706626090e+00 2.802265393557e+00 2.801824365902e+00 2.801380200509e+00 2.800936747846e+00 2.800487748488e+00 2.800039220301e+00 2.799590339123e+00 2.799137603491e+00 2.798685200963e+00 2.798231499902e+00 2.797775837659e+00 2.797319090743e+00 2.796860595369e+00 2.796402609712e+00 2.795942508364e+00 2.795481018988e+00 2.795020500977e+00 2.794556539459e+00 2.794092230389e+00 2.793628496177e+00 2.793164637873e+00 2.792698479230e+00 2.792232501814e+00 2.791766376222e+00 2.791299465386e+00 2.790833124498e+00 2.790364787899e+00 2.789897510036e+00 2.789430159335e+00 2.788961747762e+00 2.788494527516e+00 2.788026141420e+00 2.787558983287e+00 2.787091315573e+00 2.786623429733e+00 2.786158276390e+00 2.785690748036e+00 2.785225492073e+00 2.784759053854e+00 2.784294574685e+00 2.783831475494e+00 2.783365633144e+00 2.782903587035e+00 2.782441438074e+00 2.781980593230e+00 2.781519843989e+00 2.781060212519e+00 2.780602071422e+00 2.780144642199e+00 2.779689218527e+00 2.779234387094e+00 2.778779772976e+00 2.778329040011e+00 2.777876338896e+00 2.777428017732e+00 2.776978149535e+00 2.776533629972e+00 2.776088141348e+00 2.775643116390e+00 2.775202122100e+00 2.774761875025e+00 2.774323748693e+00 2.773885702624e+00 2.773450847418e+00 2.773018899943e+00 2.772586619479e+00 2.772158805139e+00 2.771730549895e+00 2.771305373033e+00 2.770882448011e+00 2.770460066524e+00 2.770041592016e+00 2.769622286199e+00 2.769207986878e+00 2.768794605265e+00 2.768382244512e+00 2.767973070124e+00 2.767565481781e+00 2.767161706344e+00 2.766757008480e+00 2.766356627285e+00 2.765957822518e+00 2.765559459819e+00 2.765166434396e+00 2.764772539917e+00 2.764381862535e+00 2.763992650578e+00 2.763605167472e+00 2.763220635629e+00 2.762835495030e+00 2.762455422792e+00 2.762073599163e+00 2.761697049897e+00 2.761318378884e+00 2.760943183203e+00 2.760572450260e+00 2.760197610321e+00 2.759829109428e+00 2.759456423058e+00 2.759090053486e+00 2.758722799188e+00 2.758355534730e+00 2.757992813819e+00 2.757626400527e+00 2.757263932635e+00 2.756899618647e+00 2.756537757252e+00 2.756175718065e+00 2.755812093184e+00 2.755452365633e+00 2.755088594032e+00 2.754727844094e+00 2.754362713447e+00 2.754000878774e+00 2.753636277469e+00 2.753270177134e+00 2.752906496436e+00 2.752536765032e+00 2.752170033314e+00 2.751798353825e+00 2.751427542743e+00 2.751052592277e+00 2.750675447192e+00 2.750298254874e+00 2.749913566643e+00 2.749530737447e+00 2.749140891267e+00 2.748749473803e+00 2.748354803244e+00 2.747954724252e+00 2.747551961506e+00 2.747141916838e+00 2.746731340376e+00 2.746310500581e+00 2.745887895206e+00 2.745459153505e+00 2.745022461865e+00 2.744581760691e+00 2.744130901743e+00 2.743676636253e+00 2.743211647033e+00 2.742740386500e+00 2.742261688257e+00 2.741772042310e+00 2.741276455941e+00 2.740768529354e+00 2.740255885652e+00 2.739728100753e+00 2.739193011061e+00 2.738646715692e+00 2.738085378809e+00 2.737517890915e+00 2.736933224326e+00 2.736340289379e+00 2.735729724774e+00 2.735108530470e+00 2.734472553159e+00 2.733821006371e+00 2.733159120627e+00 2.732475795536e+00 2.731781970528e+00 2.731066882753e+00 2.730339034992e+00 2.729592260239e+00 2.728826423853e+00 2.728046047748e+00 2.727240113930e+00 2.726421299502e+00 2.725577732621e+00 2.724716101575e+00 2.723832748881e+00 2.722925755639e+00 2.722000744625e+00 2.721046675472e+00 2.720077587473e+00 2.719076001226e+00 2.718055896740e+00 2.717008235907e+00 2.715934168134e+00 2.714839033584e+00 2.713708346262e+00 2.712558613738e+00 2.711374205490e+00 2.710166231922e+00 2.708924928746e+00 2.707653742668e+00 2.706358294188e+00 2.705021001251e+00 2.703661791657e+00 2.702261725592e+00 2.700835373551e+00 2.699373065985e+00 2.697874084570e+00 2.696345496053e+00 2.694774223093e+00 2.693175340876e+00 2.691530411530e+00 2.689855779102e+00 2.688138321143e+00 2.686381258458e+00 2.684590001290e+00 2.682750877144e+00 2.680880692003e+00 2.678958780497e+00 2.677003943895e+00 2.675001072887e+00 2.672956108541e+00 2.670871717478e+00 2.668733683825e+00 2.666563236176e+00 2.664333874268e+00 2.662069496163e+00 2.659751312449e+00 2.657389018386e+00 2.654980189550e+00 2.652515276975e+00 2.650012628422e+00 2.647447395366e+00 2.644845832886e+00 2.642181730996e+00 2.639473913743e+00 2.636712850160e+00 2.633895344121e+00 2.631034479125e+00 2.628108259040e+00 2.625143383264e+00 2.622109528509e+00 2.619032452050e+00 2.615894890989e+00 2.612702485835e+00 2.609461007050e+00 2.606151252713e+00 2.602799271335e+00 2.599376978602e+00 2.595910441793e+00 2.592376901662e+00 2.588790232246e+00 2.585148707095e+00 2.581442743315e+00 2.577689289740e+00 2.573863353233e+00 2.569994748051e+00 2.566055900545e+00 2.562065098722e+00 2.558014165123e+00 2.553899794169e+00 2.549737921290e+00 2.545504076568e+00 2.541225384332e+00 2.536875443429e+00 2.532477128409e+00 2.528016328691e+00 2.523496099961e+00 2.518927005033e+00 2.514286128231e+00 2.509603986079e+00 2.504851064906e+00 2.500053564902e+00 2.495192617700e+00 2.490278496119e+00 2.485313215868e+00 2.480283109945e+00 2.475212195847e+00 2.470075335483e+00 2.464897374843e+00 2.459658231056e+00 2.454371114607e+00 2.449038093552e+00 2.443646001140e+00 2.438218084352e+00 2.432727977753e+00 2.427205279929e+00 2.421624781140e+00 2.416006548360e+00 2.410343917884e+00 2.404634059481e+00 2.398892391600e+00 2.393098204111e+00 2.387279312975e+00 2.381410814880e+00 2.375515189895e+00 2.369581031734e+00 2.363612566608e+00 2.357620405548e+00 2.351587090920e+00 2.345539433517e+00 2.339452739217e+00 2.333352800284e+00 2.327224465154e+00 2.321074884833e+00 2.314913221849e+00 2.308723795098e+00 2.302534155491e+00 2.296317970949e+00 2.290102431393e+00 2.283874195685e+00 2.277640333989e+00 2.271406681270e+00 2.265164184890e+00 2.258934859307e+00 2.252695872385e+00 2.246476388793e+00 2.240257272076e+00 2.234051951999e+00 2.227864594563e+00 2.221686556980e+00 2.215538708100e+00 2.209401964821e+00 2.203299239867e+00 2.197219322068e+00 2.191172281662e+00 2.185159407406e+00 2.179178987837e+00 2.173245480062e+00 2.167345183441e+00 2.161498668728e+00 2.155694648604e+00 2.149944259797e+00 2.144248877000e+00 2.138606218519e+00 2.133029920629e+00 2.127510293129e+00 2.122061198101e+00 2.116677179172e+00 2.111364411247e+00 2.106130079512e+00 2.100966139255e+00 2.095890013786e+00 2.090889403548e+00 2.085978538694e+00 2.081152243168e+00 2.076417075354e+00 2.071777747916e+00 2.067228813926e+00 2.062781432529e+00 2.058431041918e+00 2.054184481129e+00 2.050040019885e+00 2.046000879292e+00 2.042073403378e+00 2.038250699826e+00 2.034541732356e+00 2.030944754054e+00 2.027459705926e+00 2.024093628003e+00 2.020839056985e+00 2.017706271822e+00 2.014685600032e+00 2.011787222129e+00 2.009005569664e+00 2.006342733368e+00 2.003802885528e+00 2.001375312089e+00 1.999072712756e+00 1.996882483434e+00 1.994812399423e+00 1.992859606770e+00 1.991017423981e+00 1.989296000167e+00 1.987679832675e+00 1.986180596352e+00 1.984786083414e+00 1.983497797567e+00 1.982318402003e+00 1.981231776861e+00 1.980254389253e+00 1.979361772760e+00 1.978570480044e+00 1.977864561782e+00 1.977241277779e+00 1.976705368101e+00 1.976238428917e+00 1.975854672749e+00 1.975528008384e+00 1.975273097893e+00 1.975075205688e+00 1.974926793975e+00 1.974835396820e+00 1.974776829984e+00 1.974766079947e+00 1.974778635879e+00 1.974819600114e+00 1.974883647787e+00 1.974952221617e+00 1.975040254217e+00 1.975116445362e+00 1.975196038788e+00 1.975256210340e+00 1.975297027123e+00 1.975316842576e+00 1.975291986921e+00 1.975237980583e+00 1.975125088210e+00 1.974961268777e+00 1.974734568861e+00 1.974430873895e+00 1.974058277362e+00 1.973587834794e+00 1.973033830575e+00 1.972371181083e+00 1.971599809404e+00 1.970717299850e+00 1.969697360125e+00 1.968558659114e+00 1.967264150196e+00 1.965833039327e+00 1.964240537615e+00 1.962479945287e+00 1.960557490150e+00 1.958439143212e+00 1.956149893245e+00 1.953652965705e+00 1.950959595150e+00 1.948056272449e+00 1.944927172444e+00 1.941588596641e+00 1.937999985559e+00 1.934188969113e+00 1.930118827698e+00 1.925801971028e+00 1.921228681564e+00 1.916379502295e+00 1.911275091206e+00 1.905872391340e+00 1.900203857188e+00 1.894232133764e+00 1.887972895012e+00 1.881415259246e+00 1.874542034110e+00 1.867375530388e+00 1.859875574479e+00 1.852076175718e+00 1.843940459935e+00 1.835485171692e+00 1.826704288205e+00 1.817579712406e+00 1.808138604248e+00 1.798340527894e+00 1.788224117475e+00 1.777752614419e+00 1.766946724191e+00 1.755801459843e+00 1.744303980355e+00 1.732481449483e+00 1.720297368604e+00 1.707794227531e+00 1.694934326511e+00 1.681747482654e+00 1.668226764205e+00 1.654366011916e+00 1.640193463833e+00 1.625675333970e+00 1.610861363075e+00 1.595715446490e+00 1.580272581811e+00 1.564527191864e+00 1.548479697053e+00 1.532163642630e+00 1.515547997386e+00 1.498687310262e+00 1.481549359629e+00 1.464179076622e+00 1.446571464205e+00 1.428735086738e+00 1.410705260067e+00 1.392464100759e+00 1.374067101286e+00 1.355491425137e+00 1.336788791488e+00 1.317955411650e+00 1.299019888897e+00 1.280014798380e+00 1.260937287518e+00 1.241846470844e+00 1.222729693969e+00 1.203651414883e+00 1.184612820113e+00 1.165659673151e+00 1.146823938777e+00 1.128126260156e+00 1.109625686707e+00 1.091328652097e+00 1.073310031236e+00 1.055576502585e+00 1.038195532968e+00 1.021198282903e+00 1.004629933415e+00 9.885519721023e-01 9.729828851825e-01 9.580096157869e-01 9.436415912902e-01 9.299616533076e-01 9.169976516920e-01 9.048022418977e-01 8.934348962794e-01 8.829141051806e-01 8.733175923683e-01 8.646470540022e-01 8.569725533605e-01 8.502993208459e-01 8.446654734162e-01 8.400950644169e-01 8.365833828623e-01 8.341660943133e-01 8.328107925452e-01 8.325431273977e-01 8.333225083272e-01 8.351453471323e-01 8.379793330915e-01 8.417852980224e-01 8.465381368955e-01 8.521728583358e-01 8.586641064680e-01 8.659361725244e-01 8.739517970756e-01 8.826429890933e-01 8.919499417059e-01 9.018162904852e-01 9.121736825061e-01 9.229670585152e-01 9.341249016167e-01 9.455973939114e-01 9.573100465486e-01 9.692177801492e-01 9.812509206090e-01 9.933609649285e-01 1.005491498109e+00 1.017584067294e+00 1.029599661098e+00 1.041473941886e+00 1.053177845464e+00 1.064648287652e+00 1.075860196973e+00 1.086759815047e+00 1.097315628238e+00 1.107494297387e+00 1.117251194890e+00 1.126572805706e+00 1.135407779545e+00 1.143754853714e+00 1.151564987956e+00 1.158836089784e+00 1.165541816644e+00 1.171658372189e+00 1.177194194780e+00 1.182104520341e+00 1.186421799789e+00 1.190102666462e+00 1.193174869379e+00 1.195626658984e+00 1.197452793419e+00 1.198693021880e+00 1.199313242905e+00 1.199376519055e+00 1.198858127385e+00 1.197810576396e+00 1.196246882575e+00 1.194185834160e+00 1.191693234647e+00 1.188756095609e+00 1.185469011377e+00 1.181827576689e+00 1.177906788029e+00 1.173756654187e+00 1.169402923447e+00 1.164944144300e+00 1.160390498820e+00 1.155842527410e+00 1.151332520408e+00 1.146935427808e+00 1.142716108843e+00 1.138719483923e+00 1.135030218633e+00 1.131678882563e+00 1.128747695049e+00 1.126269287944e+00 1.124302713264e+00 1.122889387281e+00 1.122058521300e+00 1.121854918631e+00 1.122284491488e+00 1.123377889063e+00 1.125136598731e+00 1.127555959553e+00 1.130634738136e+00 1.134352321412e+00 1.138675968963e+00 1.143590636965e+00 1.149032076258e+00 1.154972440257e+00 1.161351070101e+00 1.168103390542e+00 1.175185680872e+00 1.182500614482e+00 1.190016113531e+00 1.197625782989e+00 1.205278708628e+00 1.212902312082e+00 1.220401138545e+00 1.227742850608e+00 1.234810168443e+00 1.241582378988e+00 1.247958244078e+00 1.253890790561e+00 1.259332535234e+00 1.264195800387e+00 1.268475245909e+00 1.272081225798e+00 1.275003856970e+00 1.277188319751e+00 1.278608697326e+00 1.279240252078e+00 1.279042439694e+00 1.278028765301e+00 1.276140742712e+00 1.273413170004e+00 1.269806081684e+00 1.265330386125e+00 1.259999437935e+00 1.253786666287e+00 1.246750987046e+00 1.238854243037e+00 1.230154017725e+00 1.220655932245e+00 1.210379923200e+00 1.199378209404e+00 1.187657255331e+00 1.175279753037e+00 1.162272837281e+00 1.148694012042e+00 1.134588818666e+00 1.120028030117e+00 1.105057083825e+00 1.089759503864e+00 1.074213098243e+00 1.058476140499e+00 1.042674410879e+00 1.026858590473e+00 1.011160749524e+00 9.956666859150e-01 9.804754714724e-01 9.657206545157e-01 9.514760022435e-01 9.378807031178e-01 9.250147733546e-01 9.129791166882e-01 9.018646258373e-01 8.917403100432e-01 8.826638362268e-01 8.746794833108e-01 8.678094204081e-01 8.620427495131e-01 8.573842611890e-01 8.537648049169e-01 8.511470336460e-01 8.494514356808e-01 8.485776601684e-01 8.484453030789e-01 8.489444973115e-01 8.499762966732e-01 8.514426115440e-01 8.532702464126e-01 8.553746648473e-01 8.577184519103e-01 8.602675916770e-01 8.630140812190e-01 8.659863989357e-01 8.692189743421e-01 8.727823154506e-01 8.767519597617e-01 8.812347427870e-01 8.863104371843e-01 8.920928247524e-01 8.986543177683e-01 9.060526305446e-01 9.143292428393e-01 9.234599067727e-01 9.334117997512e-01 9.440603119438e-01 9.552794858156e-01 9.668646549891e-01 9.785863217137e-01 9.901956756420e-01 1.001393762853e+00 1.011923224687e+00 1.021488625982e+00 1.029855563573e+00 1.036816433551e+00 1.042215172656e+00 1.045978973754e+00 1.048104175072e+00 1.048693898207e+00 1.047931813755e+00 1.046123861617e+00 1.043640914265e+00 1.040958302844e+00 1.038590323132e+00 1.037070390849e+00 1.036925827903e+00 1.038595913947e+00 1.042420024988e+00 1.048545274025e+00 1.056951745407e+00 1.067378890795e+00 1.079364403658e+00 1.092252931684e+00 1.105220127636e+00 1.117358141294e+00 1.127670763695e+00 1.135193141897e+00 1.138995596217e+00 1.138277963595e+00 1.132412935395e+00 1.121019716323e+00 1.104065603850e+00 1.081928862672e+00 1.055582768363e+00 1.026666131935e+00 9.976699767477e-01 9.719538817818e-01 9.559811188932e-01 9.458362897867e-01 9.450352146150e-01 9.582262600882e-01 9.604633826876e-01 9.227711276787e-01 8.763062788305e-01 8.461291213920e-01 8.494469512190e-01 8.790482367189e-01 9.087780459363e-01 9.138740634891e-01 8.858568565183e-01 8.384136831205e-01 8.045666092831e-01 8.177127320540e-01 8.805812817843e-01 9.600667566735e-01 1.013998465523e+00 1.012554430692e+00 9.458851537032e-01 8.270977079460e-01 6.962978372642e-01 6.202601144935e-01 6.491355297194e-01 7.503326599637e-01 8.526966118919e-01 9.091924779104e-01 9.039105251844e-01 8.472882461717e-01 7.730775840483e-01 7.291917220024e-01 7.476640053883e-01 8.134008500062e-01 8.825999503874e-01 9.196859330470e-01 9.116147864561e-01 8.684309885142e-01 8.190092429254e-01 7.983195228867e-01 8.229885799553e-01 8.773020932599e-01 9.298688141206e-01 9.574395415263e-01 9.550831453687e-01 9.355648639308e-01 9.213032817606e-01 9.291008228408e-01 9.565738612930e-01 9.840183687031e-01 9.895087626992e-01 9.626789896926e-01 9.112352606992e-01 8.602558488984e-01 8.403341513058e-01 8.640344677939e-01 9.125816314457e-01 9.517599784252e-01 9.551617981993e-01 9.162307781354e-01 8.520362217199e-01 8.001499211324e-01 7.991325134568e-01 8.534325284389e-01 9.273689073310e-01 9.775776419524e-01 9.784403837778e-01 9.309894879635e-01 8.657774069410e-01 8.365504238080e-01 8.844387170504e-01 9.937280663615e-01 1.108370978389e+00 1.176227812393e+00 1.168135931228e+00 1.082368846573e+00 9.489124349058e-01 8.346877691253e-01 8.232805879727e-01 9.311092319468e-01 1.084367508986e+00 1.203133254961e+00 1.240073330519e+00 1.179617295188e+00 1.035503269790e+00 8.541427920658e-01 7.220792762598e-01 7.309749198930e-01 8.621020007182e-01 1.015008763917e+00 1.118089277020e+00 1.142016786191e+00 1.088099164685e+00 9.816274523102e-01 8.665429547522e-01 7.924167596322e-01 7.841196830516e-01 8.211508509004e-01 8.644830438790e-01 8.915744003594e-01 9.042144265542e-01 9.184223115727e-01 9.464165531937e-01 9.820331790691e-01 1.002505468821e+00 9.827238541784e-01 9.094288679862e-01 7.913386031443e-01 6.689714044566e-01 6.167681414889e-01 6.841403284747e-01 8.233648204083e-01 9.558409868060e-01 1.037020172468e+00
 2.511312899109e+00 2.513190726515e+00 2.514948077915e+00 2.516287326714e+00 2.517144053104e+00 2.517722668059e+00 2.518412319154e+00 2.519552967247e+00 2.521199897683e+00 2.523075142318e+00 2.524767917844e+00 2.526003614546e+00 2.526794638447e+00 2.527411996475e+00 2.528225353965e+00 2.529482140081e+00 2.531157257410e+00 2.532966215135e+00 2.534561488692e+00 2.535741040484e+00 2.536536877776e+00 2.537184385769e+00 2.538005842792e+00 2.539239579604e+00 2.540883529921e+00 2.542662472738e+00 2.544199237276e+00 2.545267991050e+00 2.545940180100e+00 2.546511898141e+00 2.547320408248e+00 2.548558653963e+00 2.550178192548e+00 2.551899622785e+00 2.553358158087e+00 2.554315312718e+00 2.554826807701e+00 2.555234938418e+00 2.555973720407e+00 2.557291624226e+00 2.559053953317e+00 2.560811575647e+00 2.562103363086e+00 2.562790760674e+00 2.563158247024e+00 2.563690605608e+00 2.564741332764e+00 2.566313207075e+00 2.568099734809e+00 2.569704740331e+00 2.570871931364e+00 2.571607541928e+00 2.572154062454e+00 2.572860805670e+00 2.573987794257e+00 2.575562952309e+00 2.577347330248e+00 2.578955367138e+00 2.580085524096e+00 2.580723859183e+00 2.581178984871e+00 2.581881930424e+00 2.583099677522e+00 2.584749682858e+00 2.586475407277e+00 2.587889072248e+00 2.588812752037e+00 2.589357951660e+00 2.589855404577e+00 2.590643813024e+00 2.591880867894e+00 2.593469928196e+00 2.595123001457e+00 2.596509895127e+00 2.597435548245e+00 2.597962046254e+00 2.598417834726e+00 2.599204419416e+00 2.600541686463e+00 2.602298226400e+00 2.604059210521e+00 2.605382258599e+00 2.606091983606e+00 2.606429691518e+00 2.606897901128e+00 2.607907407356e+00 2.609494085694e+00 2.611299305321e+00 2.612840858887e+00 2.613830920598e+00 2.614362415651e+00 2.614814274485e+00 2.615578634831e+00 2.616802673254e+00 2.618338782715e+00 2.619901321915e+00 2.621241613501e+00 2.622257882425e+00 2.623005896234e+00 2.623651971366e+00 2.624404314927e+00 2.625428690669e+00 2.626790262200e+00 2.628372759757e+00 2.629887437859e+00 2.631019726809e+00 2.631658801377e+00 2.632017767508e+00 2.632529658808e+00 2.633571755445e+00 2.635188998317e+00 2.637024856312e+00 2.638543726333e+00 2.639395181180e+00 2.639679699221e+00 2.639888869124e+00 2.640576939513e+00 2.641983777134e+00 2.643871793079e+00 2.645666134321e+00 2.646844459499e+00 2.647301736457e+00 2.647423575190e+00 2.647808380262e+00 2.648872908374e+00 2.650571911565e+00 2.652436506271e+00 2.653898246398e+00 2.654684134831e+00 2.654982799870e+00 2.655281578931e+00 2.656039525717e+00 2.657399080281e+00 2.659105860663e+00 2.660699753427e+00 2.661821824244e+00 2.662442233148e+00 2.662843992294e+00 2.663418875769e+00 2.664429015686e+00 2.665842461100e+00 2.667374165263e+00 2.668689486688e+00 2.669629765370e+00 2.670276202069e+00 2.670874075674e+00 2.671671077781e+00 2.672773335225e+00 2.674086157217e+00 2.675398059870e+00 2.676533890735e+00 2.677433691038e+00 2.678177807066e+00 2.678926788802e+00 2.679819906224e+00 2.680888963725e+00 2.682060496915e+00 2.683216249967e+00 2.684267169745e+00 2.685181919189e+00 2.686013886265e+00 2.686851757935e+00 2.687758782484e+00 2.688755632556e+00 2.689816067060e+00 2.690882854806e+00 2.691893935469e+00 2.692828963365e+00 2.693711761905e+00 2.694581311835e+00 2.695480267010e+00 2.696435334072e+00 2.697436757477e+00 2.698448740490e+00 2.699431009862e+00 2.700371355599e+00 2.701275884868e+00 2.702170726675e+00 2.703089692010e+00 2.704038189663e+00 2.705005431794e+00 2.705972347582e+00 2.706928196710e+00 2.707867843110e+00 2.708796662850e+00 2.709727358225e+00 2.710658245855e+00 2.711587514395e+00 2.712517008556e+00 2.713451203932e+00 2.714385617940e+00 2.715321640434e+00 2.716253980813e+00 2.717175664092e+00 2.718083860463e+00 2.718990722082e+00 2.719901572470e+00 2.720815744377e+00 2.721730436076e+00 2.722641696500e+00 2.723546064898e+00 2.724449427494e+00 2.725357684819e+00 2.726268160504e+00 2.727173878950e+00 2.728073767807e+00 2.728969598937e+00 2.729868656073e+00 2.730774515300e+00 2.731683273266e+00 2.732585929720e+00 2.733476256030e+00 2.734362338001e+00 2.735249749246e+00 2.736140020897e+00 2.737030130187e+00 2.737914509112e+00 2.738788146161e+00 2.739657570398e+00 2.740532963557e+00 2.741409986507e+00 2.742285924757e+00 2.743155353017e+00 2.744016253266e+00 2.744877421573e+00 2.745745419764e+00 2.746619457859e+00 2.747489647112e+00 2.748354275267e+00 2.749213857665e+00 2.750070334652e+00 2.750928755564e+00 2.751790476258e+00 2.752651543968e+00 2.753505566305e+00 2.754357963707e+00 2.755208238628e+00 2.756054432532e+00 2.756900873993e+00 2.757746182416e+00 2.758588917103e+00 2.759433021438e+00 2.760275637305e+00 2.761114108471e+00 2.761948612288e+00 2.762783702239e+00 2.763616866454e+00 2.764449328531e+00 2.765282901377e+00 2.766112440766e+00 2.766936692566e+00 2.767759328634e+00 2.768581740914e+00 2.769402818150e+00 2.770224564325e+00 2.771044181180e+00 2.771858212141e+00 2.772666893621e+00 2.773475438905e+00 2.774282197716e+00 2.775090878988e+00 2.775900045531e+00 2.776700539104e+00 2.777495974106e+00 2.778289279662e+00 2.779080868410e+00 2.779877035801e+00 2.780672141712e+00 2.781465624065e+00 2.782253357552e+00 2.783037174453e+00 2.783820816873e+00 2.784603006492e+00 2.785385928939e+00 2.786170355399e+00 2.786951372898e+00 2.787728568248e+00 2.788501489482e+00 2.789272116851e+00 2.790044100366e+00 2.790817549260e+00 2.791590521523e+00 2.792358970972e+00 2.793125156445e+00 2.793886720721e+00 2.794647877715e+00 2.795409734442e+00 2.796171028684e+00 2.796931162393e+00 2.797687155744e+00 2.798438191277e+00 2.799188287843e+00 2.799937632543e+00 2.800687146792e+00 2.801432390808e+00 2.802176094698e+00 2.802916365452e+00 2.803653765865e+00 2.804388672623e+00 2.805125114281e+00 2.805855792968e+00 2.806585786319e+00 2.807315561792e+00 2.808042041289e+00 2.808766511345e+00 2.809490924681e+00 2.810210595183e+00 2.810928896831e+00 2.811646011411e+00 2.812361514662e+00 2.813075737212e+00 2.813787283061e+00 2.814496544607e+00 2.815201956845e+00 2.815906069726e+00 2.816607078554e+00 2.817307531712e+00 2.818007455348e+00 2.818703784206e+00 2.819398305135e+00 2.820089557782e+00 2.820777322120e+00 2.821463755042e+00 2.822148620971e+00 2.822832424058e+00 2.823515553541e+00 2.824195129561e+00 2.824871330568e+00 2.825542952120e+00 2.826214533920e+00 2.826883663864e+00 2.827551878256e+00 2.828217323410e+00 2.828879530220e+00 2.829539733571e+00 2.830196039402e+00 2.830852310061e+00 2.831506073750e+00 2.832158224220e+00 2.832806445927e+00 2.833453398503e+00 2.834097759418e+00 2.834741022430e+00 2.835381111776e+00 2.836019702013e+00 2.836655276469e+00 2.837286770100e+00 2.837919065564e+00 2.838548484230e+00 2.839175147275e+00 2.839800416492e+00 2.840420897214e+00 2.841038199980e+00 2.841654714648e+00 2.842270509770e+00 2.842883200402e+00 2.843494007156e+00 2.844099930899e+00 2.844702933152e+00 2.845304074950e+00 2.845902037219e+00 2.846499655550e+00 2.847095227378e+00 2.847686025915e+00 2.848274073425e+00 2.848859903095e+00 2.849443008558e+00 2.850026245106e+00 2.850606118926e+00 2.851183818593e+00 2.851757101737e+00 2.852329146454e+00 2.852898834957e+00 2.853466203867e+00 2.854030704621e+00 2.854594539531e+00 2.855154016871e+00 2.855709790461e+00 2.856264689990e+00 2.856817987932e+00 2.857366266927e+00 2.857912533817e+00 2.858457536940e+00 2.858999784706e+00 2.859538552425e+00 2.860074079046e+00 2.860606715114e+00 2.861137812888e+00 2.861666041707e+00 2.862192008300e+00 2.862714803053e+00 2.863234627209e+00 2.863751101809e+00 2.864266530360e+00 2.864778303231e+00 2.865286739834e+00 2.865795529483e+00 2.866298026059e+00 2.866797249636e+00 2.867295602271e+00 2.867788935067e+00 2.868280937575e+00 2.868770705250e+00 2.869255163875e+00 2.869738323729e+00 2.870217108327e+00 2.870694663451e+00 2.871170118491e+00 2.871641464519e+00 2.872109208673e+00 2.872575070655e+00 2.873038357471e+00 2.873498825672e+00 2.873955847070e+00 2.874410282554e+00 2.874860345273e+00 2.875309449192e+00 2.875754088747e+00 2.876197603150e+00 2.876635967061e+00 2.877071289641e+00 2.877503721371e+00 2.877933081115e+00 2.878359130558e+00 2.878782521097e+00 2.879202359187e+00 2.879618352871e+00 2.880032672117e+00 2.880442985267e+00 2.880849897208e+00 2.881256163554e+00 2.881656988550e+00 2.882053984942e+00 2.882448888315e+00 2.882841415781e+00 2.883231128425e+00 2.883615629394e+00 2.883997829368e+00 2.884374774936e+00 2.884748987326e+00 2.885121916255e+00 2.885490357224e+00 2.885855340555e+00 2.886215037699e+00 2.886573194579e+00 2.886926882310e+00 2.887278699417e+00 2.887625729222e+00 2.887969477326e+00 2.888310391896e+00 2.888647325986e+00 2.888980575069e+00 2.889310680564e+00 2.889638101458e+00 2.889959946567e+00 2.890279539657e+00 2.890595124709e+00 2.890906893742e+00 2.891215642929e+00 2.891519467349e+00 2.891819446669e+00 2.892118269093e+00 2.892410998904e+00 2.892700526928e+00 2.892986650314e+00 2.893268203891e+00 2.893546642015e+00 2.893821327820e+00 2.894092028222e+00 2.894360131753e+00 2.894621908331e+00 2.894880615651e+00 2.895136475820e+00 2.895386380809e+00 2.895633916667e+00 2.895878728957e+00 2.896116368714e+00 2.896351751448e+00 2.896583187788e+00 2.896810497777e+00 2.897034533010e+00 2.897252403188e+00 2.897466224599e+00 2.897679250010e+00 2.897884979072e+00 2.898088005512e+00 2.898285720866e+00 2.898478061484e+00 2.898669591262e+00 2.898854993871e+00 2.899034774840e+00 2.899212302400e+00 2.899385442431e+00 2.899552928757e+00 2.899717140986e+00 2.899876088550e+00 2.900032051738e+00 2.900182832978e+00 2.900328852297e+00 2.900472154953e+00 2.900609135959e+00 2.900741405085e+00 2.900870172685e+00 2.900994353034e+00 2.901112299188e+00 2.901228538816e+00 2.901336934468e+00 2.901444333301e+00 2.901544339300e+00 2.901641480594e+00 2.901732947796e+00 2.901818103391e+00 2.901902395390e+00 2.901980890964e+00 2.902051854968e+00 2.902120876417e+00 2.902184690240e+00 2.902243020550e+00 2.902297102391e+00 2.902344936097e+00 2.902389006997e+00 2.902428376433e+00 2.902461756506e+00 2.902491781582e+00 2.902515849013e+00 2.902535652455e+00 2.902550516341e+00 2.902558975922e+00 2.902565782186e+00 2.902564332417e+00 2.902557912232e+00 2.902549566694e+00 2.902533638710e+00 2.902512532563e+00 2.902486492454e+00 2.902455591692e+00 2.902420026641e+00 2.902378142366e+00 2.902331595592e+00 2.902282272915e+00 2.902224327110e+00 2.902161609988e+00 2.902096582527e+00 2.902022753724e+00 2.901945522676e+00 2.901862904044e+00 2.901774978817e+00 2.901681550251e+00 2.901582573189e+00 2.901478819377e+00 2.901369552788e+00 2.901256006974e+00 2.901135231918e+00 2.901008952529e+00 2.900879880909e+00 2.900744547298e+00 2.900602211135e+00 2.900455813800e+00 2.900301974998e+00 2.900146441490e+00 2.899982949355e+00 2.899814340246e+00 2.899641212195e+00 2.899462193909e+00 2.899276188575e+00 2.899087458650e+00 2.898890688180e+00 2.898690392557e+00 2.898483954128e+00 2.898271458446e+00 2.898054579708e+00 2.897830723629e+00 2.897601757076e+00 2.897369106591e+00 2.897129335735e+00 2.896884733714e+00 2.896634648444e+00 2.896377522944e+00 2.896117149085e+00 2.895849642684e+00 2.895576304240e+00 2.895299618062e+00 2.895014829732e+00 2.894726642416e+00 2.894432395209e+00 2.894131696603e+00 2.893826593692e+00 2.893516136193e+00 2.893199888807e+00 2.892877058206e+00 2.892549411275e+00 2.892218715098e+00 2.891879802726e+00 2.891536501880e+00 2.891187349959e+00 2.890832411542e+00 2.890473356696e+00 2.890107818032e+00 2.889738619165e+00 2.889362669114e+00 2.888980884965e+00 2.888594041676e+00 2.888201433084e+00 2.887804802243e+00 2.887403176670e+00 2.886994775028e+00 2.886581608383e+00 2.886163778234e+00 2.885740298985e+00 2.885311560267e+00 2.884877623737e+00 2.884439437885e+00 2.883995301616e+00 2.883546274084e+00 2.883093037574e+00 2.882632902584e+00 2.882168927921e+00 2.881700661984e+00 2.881226272641e+00 2.880747328829e+00 2.880262489681e+00 2.879774535193e+00 2.879281227800e+00 2.878782896555e+00 2.878280926043e+00 2.877771683250e+00 2.877259980165e+00 2.876742026537e+00 2.876220768127e+00 2.875694059712e+00 2.875162780433e+00 2.874628572673e+00 2.874087699683e+00 2.873543098538e+00 2.872994002401e+00 2.872440769046e+00 2.871884233630e+00 2.871323150665e+00 2.870757085155e+00 2.870186765218e+00 2.869612158577e+00 2.869034293039e+00 2.868451927024e+00 2.867866338586e+00 2.867274669009e+00 2.866682108120e+00 2.866083219483e+00 2.865481773802e+00 2.864876307783e+00 2.864267274194e+00 2.863655079405e+00 2.863038259406e+00 2.862417876126e+00 2.861796320745e+00 2.861169307165e+00 2.860539351650e+00 2.859905287036e+00 2.859270293242e+00 2.858629806610e+00 2.857987331436e+00 2.857343119825e+00 2.856693215245e+00 2.856042541367e+00 2.855387722562e+00 2.854730277988e+00 2.854071772133e+00 2.853408795774e+00 2.852744971896e+00 2.852075994601e+00 2.851406699216e+00 2.850734651093e+00 2.850060448775e+00 2.849384137274e+00 2.848704423351e+00 2.848024687393e+00 2.847339925894e+00 2.846656537854e+00 2.845970130376e+00 2.845280962811e+00 2.844592715062e+00 2.843898754772e+00 2.843207174922e+00 2.842512005066e+00 2.841815024856e+00 2.841118668249e+00 2.840418207946e+00 2.839719243622e+00 2.839018528402e+00 2.838316443879e+00 2.837613680821e+00 2.836908682910e+00 2.836205258602e+00 2.835499211030e+00 2.834794088284e+00 2.834087677099e+00 2.833379137069e+00 2.832674035693e+00 2.831964801852e+00 2.831257381821e+00 2.830548922674e+00 2.829840478573e+00 2.829133427096e+00 2.828423497566e+00 2.827715953904e+00 2.827006971214e+00 2.826299619100e+00 2.825592268349e+00 2.824884235786e+00 2.824180270336e+00 2.823472789347e+00 2.822767549927e+00 2.822064742294e+00 2.821359461933e+00 2.820657767175e+00 2.819954054834e+00 2.819255113861e+00 2.818553299182e+00 2.817853555424e+00 2.817157756423e+00 2.816458890683e+00 2.815765452282e+00 2.815069955956e+00 2.814377007942e+00 2.813686893045e+00 2.812996831795e+00 2.812310341953e+00 2.811622528693e+00 2.810938756081e+00 2.810255199180e+00 2.809572797512e+00 2.808894467298e+00 2.808214980614e+00 2.807540477997e+00 2.806864848536e+00 2.806193362715e+00 2.805523390811e+00 2.804852377519e+00 2.804188466860e+00 2.803521436924e+00 2.802860694885e+00 2.802199499162e+00 2.801540606569e+00 2.800886708936e+00 2.800229566206e+00 2.799579458860e+00 2.798928366741e+00 2.798281116912e+00 2.797633386771e+00 2.796989032505e+00 2.796347335377e+00 2.795704849260e+00 2.795067371668e+00 2.794430134508e+00 2.793797043545e+00 2.793162889227e+00 2.792531326479e+00 2.791902984028e+00 2.791273567597e+00 2.790649932164e+00 2.790022335113e+00 2.789400289333e+00 2.788777327481e+00 2.788155308069e+00 2.787537491152e+00 2.786915439685e+00 2.786300546792e+00 2.785681831505e+00 2.785067233402e+00 2.784451678986e+00 2.783835675744e+00 2.783224508825e+00 2.782606193262e+00 2.781996212063e+00 2.781379649857e+00 2.780766215779e+00 2.780152420545e+00 2.779535004470e+00 2.778920980419e+00 2.778302632440e+00 2.777685662649e+00 2.777065633987e+00 2.776446100687e+00 2.775823686860e+00 2.775198671888e+00 2.774574637280e+00 2.773943496171e+00 2.773314534930e+00 2.772679843686e+00 2.772043558214e+00 2.771403958666e+00 2.770759748248e+00 2.770112834054e+00 2.769458290889e+00 2.768805619873e+00 2.768141244903e+00 2.767476088312e+00 2.766805508212e+00 2.766127117744e+00 2.765445888152e+00 2.764753405058e+00 2.764060746645e+00 2.763355822583e+00 2.762645616829e+00 2.761927320363e+00 2.761200851864e+00 2.760468954891e+00 2.759721546007e+00 2.758971720740e+00 2.758207467996e+00 2.757435021568e+00 2.756652263545e+00 2.755856408995e+00 2.755053401380e+00 2.754233141692e+00 2.753405855103e+00 2.752561196388e+00 2.751707018928e+00 2.750838271408e+00 2.749954184729e+00 2.749058937158e+00 2.748142514119e+00 2.747217038098e+00 2.746270508950e+00 2.745309594890e+00 2.744330713843e+00 2.743335578502e+00 2.742322462439e+00 2.741285352489e+00 2.740237937933e+00 2.739162294975e+00 2.738072304175e+00 2.736958226488e+00 2.735821694848e+00 2.734668506132e+00 2.733484047815e+00 2.732285360036e+00 2.731055283362e+00 2.729806539137e+00 2.728528494774e+00 2.727225350048e+00 2.725900171345e+00 2.724540091458e+00 2.723162409162e+00 2.721746152835e+00 2.720310181193e+00 2.718839075145e+00 2.717337643985e+00 2.715811642079e+00 2.714245511284e+00 2.712658614011e+00 2.711025602586e+00 2.709371554271e+00 2.707676389323e+00 2.705947779587e+00 2.704188249710e+00 2.702382972119e+00 2.700552719763e+00 2.698674859180e+00 2.696767596615e+00 2.694816066290e+00 2.692828139642e+00 2.690801520694e+00 2.688727736100e+00 2.686624177199e+00 2.684465236117e+00 2.682278021757e+00 2.680035951515e+00 2.677755898730e+00 2.675432999956e+00 2.673057850230e+00 2.670648104306e+00 2.668178349651e+00 2.665675988162e+00 2.663113287992e+00 2.660511496362e+00 2.657859171057e+00 2.655153712883e+00 2.652406723821e+00 2.649598199000e+00 2.646752152756e+00 2.643840538758e+00 2.640889466396e+00 2.637879805713e+00 2.634815548960e+00 2.631705895538e+00 2.628529435807e+00 2.625315357979e+00 2.622029129268e+00 2.618701548948e+00 2.615309716347e+00 2.611865805106e+00 2.608368562813e+00 2.604804302509e+00 2.601197966283e+00 2.597519216616e+00 2.593797046952e+00 2.590005804993e+00 2.586162157409e+00 2.582261476291e+00 2.578296245404e+00 2.574282199109e+00 2.570195938015e+00 2.566065916409e+00 2.561863655650e+00 2.557611331772e+00 2.553295612412e+00 2.548919099208e+00 2.544492674295e+00 2.539994043406e+00 2.535451933415e+00 2.530836997471e+00 2.526174808884e+00 2.521446813568e+00 2.516661356707e+00 2.511825834881e+00 2.506918946392e+00 2.501970849123e+00 2.496949930572e+00 2.491886716045e+00 2.486757831286e+00 2.481576412367e+00 2.476344277669e+00 2.471048291446e+00 2.465711157163e+00 2.460306467745e+00 2.454863941030e+00 2.449359037448e+00 2.443810088854e+00 2.438209418229e+00 2.432556036760e+00 2.426863088898e+00 2.421109992862e+00 2.415325750218e+00 2.409483704083e+00 2.403606085623e+00 2.397682470720e+00 2.391714436195e+00 2.385715754111e+00 2.379665339662e+00 2.373591255559e+00 2.367468838944e+00 2.361320815145e+00 2.355137276680e+00 2.348919743864e+00 2.342680280723e+00 2.336401217783e+00 2.330109668707e+00 2.323780831968e+00 2.317440005266e+00 2.311073207062e+00 2.304687989501e+00 2.298291465567e+00 2.291871645632e+00 2.285451227765e+00 2.279009006632e+00 2.272570496925e+00 2.266118319406e+00 2.259665621283e+00 2.253216535671e+00 2.246761615503e+00 2.240320346085e+00 2.233875600578e+00 2.227450459866e+00 2.221029595035e+00 2.214626456600e+00 2.208242649495e+00 2.201874171816e+00 2.195536267539e+00 2.189214363921e+00 2.182929275337e+00 2.176670325686e+00 2.170447398859e+00 2.164264064828e+00 2.158114974481e+00 2.152016363106e+00 2.145955000556e+00 2.139949946094e+00 2.133991688150e+00 2.128088491133e+00 2.122246122687e+00 2.116457465868e+00 2.110739057298e+00 2.105079825512e+00 2.099495428832e+00 2.093979117975e+00 2.088537439170e+00 2.083175119698e+00 2.077887244099e+00 2.072687614691e+00 2.067569822815e+00 2.062541184795e+00 2.057601526588e+00 2.052752817698e+00 2.048000713697e+00 2.043341328985e+00 2.038784499209e+00 2.034326483464e+00 2.029970737152e+00 2.025722412396e+00 2.021574072144e+00 2.017539917712e+00 2.013608662003e+00 2.009793022781e+00 2.006085954258e+00 2.002488978134e+00 1.999011574474e+00 1.995638687805e+00 1.992389064923e+00 1.989246605182e+00 1.986223166422e+00 1.983312943784e+00 1.980514071383e+00 1.977835914601e+00 1.975261399116e+00 1.972807909624e+00 1.970460761972e+00 1.968224504736e+00 1.966100387585e+00 1.964075654977e+00 1.962166974548e+00 1.960347803142e+00 1.958641463883e+00 1.957025752087e+00 1.955507022586e+00 1.954083292694e+00 1.952740498016e+00 1.951496698613e+00 1.950320263565e+00 1.949234713193e+00 1.948216732088e+00 1.947268070019e+00 1.946390471629e+00 1.945564672434e+00 1.944807036353e+00 1.944088872704e+00 1.943424140792e+00 1.942798039923e+00 1.942202013473e+00 1.941646094614e+00 1.941099600723e+00 1.940583008060e+00 1.940067349945e+00 1.939561366789e+00 1.939055195509e+00 1.938532003685e+00 1.938006835821e+00 1.937444784180e+00 1.936864487071e+00 1.936244128731e+00 1.935576949936e+00 1.934866384698e+00 1.934086790789e+00 1.933252826478e+00 1.932336882986e+00 1.931344051123e+00 1.930262753364e+00 1.929078071659e+00 1.927802041149e+00 1.926399766768e+00 1.924888816444e+00 1.923242839164e+00 1.921462912282e+00 1.919545117474e+00 1.917464005580e+00 1.915238869299e+00 1.912831622952e+00 1.910260141267e+00 1.907503056347e+00 1.904551753820e+00 1.901413235838e+00 1.898053128060e+00 1.894496406921e+00 1.890708182602e+00 1.886701177833e+00 1.882457039169e+00 1.877965534895e+00 1.873240157036e+00 1.868242284064e+00 1.863001577545e+00 1.857479829575e+00 1.851691714333e+00 1.845625183084e+00 1.839265924677e+00 1.832632016780e+00 1.825682638145e+00 1.818453761793e+00 1.810904141681e+00 1.803053361890e+00 1.794890367300e+00 1.786401581699e+00 1.777608174035e+00 1.768471212218e+00 1.759029174786e+00 1.749239843712e+00 1.739130189648e+00 1.728687772370e+00 1.717903145489e+00 1.706798989915e+00 1.695338679954e+00 1.683566594913e+00 1.671439151956e+00 1.658989503439e+00 1.646204579793e+00 1.633080898515e+00 1.619644641644e+00 1.605859665253e+00 1.591777573699e+00 1.577354085460e+00 1.562631436876e+00 1.547595580174e+00 1.532249065749e+00 1.516623562708e+00 1.500684186477e+00 1.484490585320e+00 1.467999248302e+00 1.451262549638e+00 1.434266458261e+00 1.417022707529e+00 1.399565887697e+00 1.381870707954e+00 1.363998335252e+00 1.345915608659e+00 1.327680577217e+00 1.309284220681e+00 1.290750868688e+00 1.272115448176e+00 1.253368067217e+00 1.234573244749e+00 1.215710682553e+00 1.196846715376e+00 1.177978023890e+00 1.159147681059e+00 1.140391279034e+00 1.121718748724e+00 1.103199400577e+00 1.084828244578e+00 1.066684584362e+00 1.048772541971e+00 1.031155556825e+00 1.013873370035e+00 9.969595577426e-01 9.804845309355e-01 9.644619657490e-01 9.489832034031e-01 9.340597419102e-01 9.197738787521e-01 9.061600463307e-01 8.932696561141e-01 8.811745362058e-01 8.698912289556e-01 8.595083077187e-01 8.500315792563e-01 8.415403900384e-01 8.340484109636e-01 8.275997900206e-01 8.222300360255e-01 8.179434524328e-01 8.147845518039e-01 8.127294277753e-01 8.118134148479e-01 8.120043719227e-01 8.133052608386e-01 8.156907231516e-01 8.191269429646e-01 8.235940281141e-01 8.290321910722e-01 8.354182765464e-01 8.426791548332e-01 8.507784696842e-01 8.596467264081e-01 8.692268860888e-01 8.794600676668e-01 8.902758024564e-01 9.016187183730e-01 9.134116279619e-01 9.256075097987e-01 9.381274223750e-01 9.509209371834e-01 9.639181809414e-01 9.770642107271e-01 9.903034230878e-01 1.003570099793e+00 1.016825187767e+00 1.029999419324e+00 1.043060094082e+00 1.055942893896e+00 1.068616255694e+00 1.081026477276e+00 1.093135188245e+00 1.104906339354e+00 1.116291434061e+00 1.127273923910e+00 1.137797526873e+00 1.147855668686e+00 1.157398233015e+00 1.166415300811e+00 1.174875486466e+00 1.182752683751e+00 1.190047774209e+00 1.196713370549e+00 1.202773661039e+00 1.208179877795e+00 1.212952930340e+00 1.217077662567e+00 1.220538284502e+00 1.223369913251e+00 1.225529184037e+00 1.227072396363e+00 1.227970296036e+00 1.228259355817e+00 1.227954702524e+00 1.227059198450e+00 1.225629737188e+00 1.223651008955e+00 1.221202555971e+00 1.218274845658e+00 1.214934511579e+00 1.211217591963e+00 1.207149823130e+00 1.202816476076e+00 1.198222833220e+00 1.193464454050e+00 1.188565103880e+00 1.183595764914e+00 1.178620669347e+00 1.173679992721e+00 1.168858522120e+00 1.164191437780e+00 1.159758598338e+00 1.155602849179e+00 1.151786584702e+00 1.148360672201e+00 1.145368672501e+00 1.142864064773e+00 1.140873686615e+00 1.139440727471e+00 1.138583225657e+00 1.138320746198e+00 1.138668834102e+00 1.139627680744e+00 1.141188701361e+00 1.143352544883e+00 1.146078497547e+00 1.149357372645e+00 1.153148405092e+00 1.157398200734e+00 1.162085918523e+00 1.167120315681e+00 1.172484629684e+00 1.178085508016e+00 1.183872203469e+00 1.189785165402e+00 1.195727895504e+00 1.201674035543e+00 1.207506061982e+00 1.213200095862e+00 1.218657970427e+00 1.223824578815e+00 1.228651920671e+00 1.233044291241e+00 1.236993746615e+00 1.240400664956e+00 1.243251911919e+00 1.245481671389e+00 1.247056380390e+00 1.247948362808e+00 1.248101721362e+00 1.247528171073e+00 1.246157915076e+00 1.244017317405e+00 1.241062629917e+00 1.237291551538e+00 1.232715901277e+00 1.227298179202e+00 1.221088995146e+00 1.214050740302e+00 1.206226696611e+00 1.197622796287e+00 1.188247333523e+00 1.178149365279e+00 1.167332760185e+00 1.155847970073e+00 1.143721736524e+00 1.131006702375e+00 1.117738529595e+00 1.103982985237e+00 1.089784844464e+00 1.075217621700e+00 1.060354801639e+00 1.045249126331e+00 1.030021294782e+00 1.014715219879e+00 9.994572941006e-01 9.843358195136e-01 9.694384440334e-01 9.549017527801e-01 9.407983005421e-01 9.272615601589e-01 9.143841101876e-01 9.022676111538e-01 8.910082135039e-01 8.806895621636e-01 8.713762680522e-01 8.631302121877e-01 8.559906340738e-01 8.499643362070e-01 8.450722396011e-01 8.412683085040e-01 8.385287256874e-01 8.367956589384e-01 8.359856832039e-01 8.360259317902e-01 8.368252162971e-01 8.382889434534e-01 8.403250887958e-01 8.428655523459e-01 8.458238944461e-01 8.491628205456e-01 8.528432928708e-01 8.568514549502e-01 8.612070025377e-01 8.659392900536e-01 8.711055798983e-01 8.767720823249e-01 8.830367875108e-01 8.899632875017e-01 8.976592028057e-01 9.061819340648e-01 9.155751557041e-01 9.258721859846e-01 9.370238567218e-01 9.489878413147e-01 9.616198369954e-01 9.747673593934e-01 9.882063909053e-01 1.001670265521e+00 1.014879345423e+00 1.027496794831e+00 1.039216886842e+00 1.049704691338e+00 1.058668756596e+00 1.065849990419e+00 1.071042801472e+00 1.074122451310e+00 1.075047487485e+00 1.073886848302e+00 1.070810682431e+00 1.066134017844e+00 1.060259281687e+00 1.053728265549e+00 1.047161092261e+00 1.041228105366e+00 1.036622443110e+00 1.033972845725e+00 1.033812178943e+00 1.036460578410e+00 1.042034345540e+00 1.050352562760e+00 1.060967954220e+00 1.073176332291e+00 1.086051459296e+00 1.098543213880e+00 1.109501333500e+00 1.117809926243e+00 1.122412246363e+00 1.122428180763e+00 1.117202337886e+00 1.106388057338e+00 1.090049771228e+00 1.068718760961e+00 1.043552402900e+00 1.016366342611e+00 9.897428048257e-01 9.668955176093e-01 9.532015796483e-01 9.447461430655e-01 9.442135276856e-01 9.551922228207e-01 9.439159903989e-01 9.100348632697e-01 8.606256098367e-01 8.253362198199e-01 8.258203855140e-01 8.576806230575e-01 8.946963058692e-01 9.104433547374e-01 8.940941644747e-01 8.558490176865e-01 8.237956735425e-01 8.279191801087e-01 8.740708964502e-01 9.361639513020e-01 9.767901023224e-01 9.681539939904e-01 9.015260645698e-01 7.914493084894e-01 6.798202468350e-01 6.303670835179e-01 6.782261205163e-01 7.827129909050e-01 8.789587095332e-01 9.257654448239e-01 9.099227325762e-01 8.430792479525e-01 7.599309880569e-01 7.100168844095e-01 7.266944830360e-01 7.933394478856e-01 8.636369130354e-01 9.009743086718e-01 8.923526121014e-01 8.483309781047e-01 7.987378368342e-01 7.797960744208e-01 8.086396077827e-01 8.688319243956e-01 9.283138064861e-01 9.637756363114e-01 9.702408210850e-01 9.596933657614e-01 9.526731633528e-01 9.638697646220e-01 9.904121474759e-01 1.014135511271e+00 1.015265558157e+00 9.851602473148e-01 9.325990750800e-01 8.829132396660e-01 8.657811550523e-01 8.921877159423e-01 9.426806990408e-01 9.835139970488e-01 9.889276593020e-01 9.524566328721e-01 8.900996262177e-01 8.366363048959e-01 8.277967583677e-01 8.694190850216e-01 9.303355366403e-01 9.702683483321e-01 9.649610690853e-01 9.163092622380e-01 8.553355695162e-01 8.340747406102e-01 8.881826164155e-01 9.976021921848e-01 1.107002111992e+00 1.166963998657e+00 1.151028215867e+00 1.060318039723e+00 9.285807656356e-01 8.270113164791e-01 8.364487683044e-01 9.599210314455e-01 1.118198218263e+00 1.234384134287e+00 1.264272323580e+00 1.194311677065e+00 1.039688553841e+00 8.484241468967e-01 7.106186207958e-01 7.225050753072e-01 8.610834615290e-01 1.019935010055e+00 1.126587842490e+00 1.152295714612e+00 1.098784672625e+00 9.911433960314e-01 8.722345811799e-01 7.902985322728e-01 7.709881164786e-01 7.968877232901e-01 8.313538227131e-01 8.533260221110e-01 8.661629014452e-01 8.868818422961e-01 9.263543331143e-01 9.747860206201e-01 1.005966957925e+00 9.928532047063e-01 9.210294070893e-01 7.975305183511e-01 6.601087515970e-01 5.847475704360e-01 6.361780996451e-01 7.738255179798e-01 9.128609294542e-01 1.005486000599e+00
 2.547498380500e+00 2.549454596796e+00 2.551289125950e+00 2.552704357567e+00 2.553630349257e+00 2.554272292795e+00 2.555025880001e+00 2.556238144200e+00 2.557963232869e+00 2.559918135912e+00 2.561688719291e+00 2.562999434181e+00 2.563860389156e+00 2.564543837245e+00 2.565424041052e+00 2.566753660498e+00 2.568508504078e+00 2.570399154827e+00 2.572074746564e+00 2.573328986818e+00 2.574195898723e+00 2.574910756429e+00 2.575798681502e+00 2.577106439239e+00 2.578829371897e+00 2.580692130616e+00 2.582309642073e+00 2.583454121340e+00 2.584194507453e+00 2.584833555961e+00 2.585710938320e+00 2.587024648765e+00 2.588726782304e+00 2.590532316156e+00 2.592070643349e+00 2.593100340728e+00 2.593680136161e+00 2.594154953024e+00 2.594964719244e+00 2.596360056198e+00 2.598206878756e+00 2.600048114215e+00 2.601418172758e+00 2.602176877866e+00 2.602609266896e+00 2.603211704436e+00 2.604338860381e+00 2.605991631078e+00 2.607861936256e+00 2.609549207188e+00 2.610794049474e+00 2.611602362666e+00 2.612221477808e+00 2.613001671762e+00 2.614204310492e+00 2.615860074552e+00 2.617727323660e+00 2.619420535855e+00 2.620630528352e+00 2.621342494046e+00 2.621866068433e+00 2.622639191896e+00 2.623933321998e+00 2.625666572071e+00 2.627480073753e+00 2.628976986519e+00 2.629974948767e+00 2.630590706012e+00 2.631159520294e+00 2.632023200285e+00 2.633341930147e+00 2.635016097450e+00 2.636754010952e+00 2.638223174708e+00 2.639225067879e+00 2.639827957663e+00 2.640357567982e+00 2.641220211739e+00 2.642636600726e+00 2.644477766033e+00 2.646325553633e+00 2.647732504306e+00 2.648521105792e+00 2.648930196938e+00 2.649467818696e+00 2.650553353210e+00 2.652222683362e+00 2.654116238581e+00 2.655745442553e+00 2.656817748753e+00 2.657421778291e+00 2.657946267695e+00 2.658785867292e+00 2.660091976397e+00 2.661715260034e+00 2.663365097726e+00 2.664788310246e+00 2.665884684961e+00 2.666709605728e+00 2.667433433841e+00 2.668263893819e+00 2.669369709177e+00 2.670815152498e+00 2.672482467591e+00 2.674082715460e+00 2.675300033908e+00 2.676017791015e+00 2.676452972700e+00 2.677041198560e+00 2.678163439310e+00 2.679864863066e+00 2.681791137540e+00 2.683398112603e+00 2.684334035769e+00 2.684694976226e+00 2.684977104085e+00 2.685738502699e+00 2.687227417469e+00 2.689206793774e+00 2.691092697757e+00 2.692360162548e+00 2.692896506450e+00 2.693090281557e+00 2.693548170916e+00 2.694691268694e+00 2.696479064244e+00 2.698437882410e+00 2.699990573494e+00 2.700859912907e+00 2.701234017135e+00 2.701606258410e+00 2.702442252049e+00 2.703885913535e+00 2.705684482122e+00 2.707371882795e+00 2.708580266630e+00 2.709281697922e+00 2.709758865856e+00 2.710411310944e+00 2.711503653694e+00 2.713005558018e+00 2.714628353360e+00 2.716032165985e+00 2.717056424555e+00 2.717783917107e+00 2.718459839882e+00 2.719338288424e+00 2.720526148974e+00 2.721927420906e+00 2.723327515901e+00 2.724550660799e+00 2.725533687358e+00 2.726360005257e+00 2.727190139579e+00 2.728167431770e+00 2.729322482469e+00 2.730579430993e+00 2.731823822203e+00 2.732960444187e+00 2.733961460189e+00 2.734876306006e+00 2.735797038145e+00 2.736788023095e+00 2.737870865987e+00 2.739018569312e+00 2.740170868928e+00 2.741267704104e+00 2.742287737790e+00 2.743254303048e+00 2.744207900716e+00 2.745192582827e+00 2.746234030902e+00 2.747322346474e+00 2.748419931556e+00 2.749487552344e+00 2.750514563054e+00 2.751503862555e+00 2.752483875030e+00 2.753487781122e+00 2.754522701734e+00 2.755575778492e+00 2.756628436228e+00 2.757671464769e+00 2.758697074807e+00 2.759712333647e+00 2.760728950310e+00 2.761746776545e+00 2.762761724102e+00 2.763777192880e+00 2.764796344730e+00 2.765817325778e+00 2.766840386960e+00 2.767859496972e+00 2.768866980005e+00 2.769861160777e+00 2.770853098409e+00 2.771849717671e+00 2.772851632125e+00 2.773852844089e+00 2.774849812507e+00 2.775840619793e+00 2.776830650580e+00 2.777826320721e+00 2.778823877176e+00 2.779814882662e+00 2.780801220024e+00 2.781783268874e+00 2.782768653855e+00 2.783761288506e+00 2.784758821097e+00 2.785747212269e+00 2.786723615251e+00 2.787697430461e+00 2.788670442596e+00 2.789648185298e+00 2.790625508166e+00 2.791594664870e+00 2.792552826639e+00 2.793511129479e+00 2.794473569904e+00 2.795437752580e+00 2.796398313593e+00 2.797353340258e+00 2.798301284346e+00 2.799249292128e+00 2.800205417161e+00 2.801166567206e+00 2.802123390057e+00 2.803072515239e+00 2.804018642729e+00 2.804961917695e+00 2.805908467375e+00 2.806857598425e+00 2.807804174705e+00 2.808743635647e+00 2.809683094439e+00 2.810619847369e+00 2.811551979993e+00 2.812484282541e+00 2.813416135998e+00 2.814345962399e+00 2.815276062958e+00 2.816205805431e+00 2.817130864581e+00 2.818052507031e+00 2.818972312896e+00 2.819890563287e+00 2.820810046826e+00 2.821730469214e+00 2.822645666043e+00 2.823554975554e+00 2.824464984579e+00 2.825371955368e+00 2.826279363901e+00 2.827186175044e+00 2.828091030082e+00 2.828991910920e+00 2.829886630452e+00 2.830780020546e+00 2.831673282361e+00 2.832568158589e+00 2.833462256075e+00 2.834348838646e+00 2.835229151155e+00 2.836108108282e+00 2.836985532533e+00 2.837865612446e+00 2.838746635498e+00 2.839625220236e+00 2.840497951662e+00 2.841367521319e+00 2.842234993862e+00 2.843102418293e+00 2.843971294511e+00 2.844839690221e+00 2.845705659073e+00 2.846566625682e+00 2.847423494221e+00 2.848279553921e+00 2.849135018396e+00 2.849992813413e+00 2.850849908778e+00 2.851703343339e+00 2.852552870721e+00 2.853398303016e+00 2.854243450142e+00 2.855090464408e+00 2.855935643866e+00 2.856778901481e+00 2.857616704549e+00 2.858453374744e+00 2.859285876745e+00 2.860117928351e+00 2.860949594518e+00 2.861778165957e+00 2.862605096501e+00 2.863427807600e+00 2.864246764587e+00 2.865066726755e+00 2.865883960968e+00 2.866697648969e+00 2.867508906186e+00 2.868320092186e+00 2.869128100542e+00 2.869935962549e+00 2.870741623572e+00 2.871542844862e+00 2.872341522232e+00 2.873140370541e+00 2.873936874636e+00 2.874732404653e+00 2.875525704560e+00 2.876314846742e+00 2.877100521949e+00 2.877884247534e+00 2.878666801298e+00 2.879447961911e+00 2.880227016999e+00 2.881003442133e+00 2.881776269217e+00 2.882547878012e+00 2.883315386576e+00 2.884081450344e+00 2.884846031818e+00 2.885608871443e+00 2.886369300533e+00 2.887127654026e+00 2.887882046221e+00 2.888633068668e+00 2.889382828445e+00 2.890129132907e+00 2.890875206588e+00 2.891618824851e+00 2.892358284121e+00 2.893095964884e+00 2.893828199752e+00 2.894561230105e+00 2.895290950564e+00 2.896019314600e+00 2.896744002306e+00 2.897466661859e+00 2.898187294714e+00 2.898906455649e+00 2.899622131030e+00 2.900334915357e+00 2.901044463959e+00 2.901753893867e+00 2.902459807504e+00 2.903163824550e+00 2.903864547601e+00 2.904562565266e+00 2.905258253892e+00 2.905949880406e+00 2.906639769755e+00 2.907327445940e+00 2.908013688644e+00 2.908695552815e+00 2.909374443264e+00 2.910049328328e+00 2.910722268110e+00 2.911392082352e+00 2.912061384928e+00 2.912727687440e+00 2.913391148687e+00 2.914048696333e+00 2.914704762877e+00 2.915359228760e+00 2.916011439481e+00 2.916661327395e+00 2.917309346137e+00 2.917952620538e+00 2.918592980375e+00 2.919230639025e+00 2.919866331889e+00 2.920499640550e+00 2.921131448121e+00 2.921757762201e+00 2.922381805462e+00 2.923003160592e+00 2.923621500284e+00 2.924236550040e+00 2.924849512319e+00 2.925461541288e+00 2.926067996958e+00 2.926671773750e+00 2.927271935541e+00 2.927869958715e+00 2.928466757976e+00 2.929059828249e+00 2.929648847880e+00 2.930235130781e+00 2.930818919998e+00 2.931398274927e+00 2.931975194429e+00 2.932549243753e+00 2.933120589580e+00 2.933689581249e+00 2.934253150143e+00 2.934812588798e+00 2.935370414435e+00 2.935925446318e+00 2.936477544694e+00 2.937026352991e+00 2.937570800605e+00 2.938112689997e+00 2.938650532572e+00 2.939186037487e+00 2.939718944584e+00 2.940248251008e+00 2.940773472084e+00 2.941296436958e+00 2.941814781963e+00 2.942330161584e+00 2.942843611934e+00 2.943353336930e+00 2.943859407151e+00 2.944361272939e+00 2.944859461036e+00 2.945355577969e+00 2.945847847825e+00 2.946336575446e+00 2.946821096700e+00 2.947302796091e+00 2.947781398312e+00 2.948255763985e+00 2.948727153930e+00 2.949193956595e+00 2.949657586025e+00 2.950117315497e+00 2.950573800522e+00 2.951027453673e+00 2.951477031907e+00 2.951923070632e+00 2.952364126504e+00 2.952802899843e+00 2.953237967611e+00 2.953669376401e+00 2.954097803686e+00 2.954519896233e+00 2.954938672789e+00 2.955355062463e+00 2.955766773202e+00 2.956175570692e+00 2.956579625314e+00 2.956978736345e+00 2.957373914811e+00 2.957766469472e+00 2.958154775836e+00 2.958538994983e+00 2.958919653180e+00 2.959295338161e+00 2.959667431388e+00 2.960035811310e+00 2.960400563760e+00 2.960760019181e+00 2.961115582726e+00 2.961467039169e+00 2.961815203709e+00 2.962158222417e+00 2.962497595907e+00 2.962831783317e+00 2.963163390633e+00 2.963487922178e+00 2.963810806417e+00 2.964128634854e+00 2.964442066466e+00 2.964750629462e+00 2.965055561054e+00 2.965354628486e+00 2.965651782376e+00 2.965942167560e+00 2.966228395776e+00 2.966510583709e+00 2.966788296760e+00 2.967060697547e+00 2.967329937404e+00 2.967592723422e+00 2.967852488008e+00 2.968106471004e+00 2.968356174141e+00 2.968601994591e+00 2.968841955044e+00 2.969078163754e+00 2.969309167308e+00 2.969533133879e+00 2.969754580180e+00 2.969972570275e+00 2.970182816839e+00 2.970390185659e+00 2.970591105372e+00 2.970787017530e+00 2.970978573810e+00 2.971165777171e+00 2.971347239215e+00 2.971523982109e+00 2.971694021716e+00 2.971861622028e+00 2.972022875304e+00 2.972177601984e+00 2.972329671069e+00 2.972474730391e+00 2.972614271796e+00 2.972751135271e+00 2.972880265195e+00 2.973005364347e+00 2.973124448113e+00 2.973237816399e+00 2.973346977626e+00 2.973450003520e+00 2.973547442072e+00 2.973639618812e+00 2.973725352566e+00 2.973807302794e+00 2.973883452879e+00 2.973952098836e+00 2.974016937409e+00 2.974076655746e+00 2.974129147289e+00 2.974177735094e+00 2.974218114683e+00 2.974255951903e+00 2.974287062060e+00 2.974310922027e+00 2.974329968819e+00 2.974344100988e+00 2.974351274469e+00 2.974352487721e+00 2.974347143784e+00 2.974339044122e+00 2.974322467066e+00 2.974299749605e+00 2.974272640666e+00 2.974236985395e+00 2.974198768802e+00 2.974151540898e+00 2.974099276160e+00 2.974043187253e+00 2.973977618737e+00 2.973907788698e+00 2.973831911432e+00 2.973748803064e+00 2.973658731803e+00 2.973566660602e+00 2.973463763786e+00 2.973356922651e+00 2.973243649428e+00 2.973124201490e+00 2.972998194953e+00 2.972865009520e+00 2.972727070273e+00 2.972581214071e+00 2.972429044699e+00 2.972272274455e+00 2.972106953012e+00 2.971937102044e+00 2.971759767879e+00 2.971576087256e+00 2.971386105631e+00 2.971188494635e+00 2.970986372491e+00 2.970777208881e+00 2.970562440141e+00 2.970339820701e+00 2.970111151000e+00 2.969873727608e+00 2.969632458270e+00 2.969383626812e+00 2.969128631235e+00 2.968866392492e+00 2.968597598534e+00 2.968322157353e+00 2.968039919891e+00 2.967751530038e+00 2.967455765522e+00 2.967153325489e+00 2.966844718179e+00 2.966530153398e+00 2.966208169937e+00 2.965879646532e+00 2.965542823178e+00 2.965201238807e+00 2.964853670025e+00 2.964496762352e+00 2.964134875952e+00 2.963765609762e+00 2.963389411946e+00 2.963006568396e+00 2.962616762060e+00 2.962221636912e+00 2.961819357444e+00 2.961408906255e+00 2.960993802708e+00 2.960569718200e+00 2.960139231638e+00 2.959703475978e+00 2.959260474860e+00 2.958810264793e+00 2.958353218494e+00 2.957889734509e+00 2.957419536081e+00 2.956942583946e+00 2.956458051526e+00 2.955968798196e+00 2.955471508425e+00 2.954968282003e+00 2.954458563239e+00 2.953941026523e+00 2.953417363955e+00 2.952887436211e+00 2.952351633756e+00 2.951807797443e+00 2.951257787503e+00 2.950701645871e+00 2.950137327432e+00 2.949569174111e+00 2.948991953671e+00 2.948409247230e+00 2.947821200544e+00 2.947225327105e+00 2.946624107166e+00 2.946015675761e+00 2.945401256903e+00 2.944780846292e+00 2.944153360197e+00 2.943520893786e+00 2.942879901547e+00 2.942234690488e+00 2.941583076983e+00 2.940924513158e+00 2.940260471977e+00 2.939589786313e+00 2.938913568123e+00 2.938231286856e+00 2.937543915500e+00 2.936849639999e+00 2.936147812878e+00 2.935442387642e+00 2.934730398996e+00 2.934012204032e+00 2.933289951880e+00 2.932560367310e+00 2.931824657093e+00 2.931084653037e+00 2.930338679638e+00 2.929587006263e+00 2.928830259602e+00 2.928068592060e+00 2.927300443397e+00 2.926527418969e+00 2.925748000545e+00 2.924964819186e+00 2.924176958586e+00 2.923383485689e+00 2.922583141704e+00 2.921780036076e+00 2.920970183321e+00 2.920156578828e+00 2.919339323183e+00 2.918515657924e+00 2.917687959964e+00 2.916855121751e+00 2.916017710048e+00 2.915177482638e+00 2.914330257159e+00 2.913480346252e+00 2.912625316266e+00 2.911765698540e+00 2.910903782870e+00 2.910035941250e+00 2.909165685747e+00 2.908290255085e+00 2.907411106073e+00 2.906528760855e+00 2.905642124077e+00 2.904753018878e+00 2.903858356233e+00 2.902961927838e+00 2.902061459725e+00 2.901158311856e+00 2.900251214047e+00 2.899340186272e+00 2.898427497877e+00 2.897510564218e+00 2.896591852217e+00 2.895670755120e+00 2.894745723921e+00 2.893818796174e+00 2.892887712253e+00 2.891956244950e+00 2.891021600665e+00 2.890084273511e+00 2.889145549357e+00 2.888203524675e+00 2.887260221003e+00 2.886316514089e+00 2.885367773434e+00 2.884419770642e+00 2.883467596516e+00 2.882516182608e+00 2.881563420635e+00 2.880606139797e+00 2.879651602522e+00 2.878691852376e+00 2.877733593617e+00 2.876774307935e+00 2.875813460966e+00 2.874852412237e+00 2.873888484475e+00 2.872926902955e+00 2.871963125888e+00 2.870997669077e+00 2.870033681111e+00 2.869067319189e+00 2.868102777063e+00 2.867136617907e+00 2.866172231514e+00 2.865206314583e+00 2.864240741450e+00 2.863276897998e+00 2.862310243985e+00 2.861347978990e+00 2.860382388653e+00 2.859419392875e+00 2.858457006876e+00 2.857494171821e+00 2.856533966738e+00 2.855572569067e+00 2.854613219084e+00 2.853654546574e+00 2.852696395431e+00 2.851741732736e+00 2.850784057768e+00 2.849831294646e+00 2.848878003369e+00 2.847926803731e+00 2.846977900677e+00 2.846028460393e+00 2.845084029213e+00 2.844137701197e+00 2.843196299091e+00 2.842253834938e+00 2.841314279112e+00 2.840378130052e+00 2.839439107325e+00 2.838506454210e+00 2.837573160050e+00 2.836643681297e+00 2.835715598329e+00 2.834788249551e+00 2.833865609017e+00 2.832942649350e+00 2.832024253336e+00 2.831103963967e+00 2.830189948553e+00 2.829275787873e+00 2.828363691397e+00 2.827455688946e+00 2.826544958635e+00 2.825642657866e+00 2.824736823230e+00 2.823837943314e+00 2.822937663214e+00 2.822039741726e+00 2.821146169924e+00 2.820250028180e+00 2.819360730043e+00 2.818468448529e+00 2.817580960458e+00 2.816693845246e+00 2.815807717302e+00 2.814926913792e+00 2.814041149213e+00 2.813163544238e+00 2.812281159917e+00 2.811403528938e+00 2.810525974688e+00 2.809648062703e+00 2.808774531309e+00 2.807897026213e+00 2.807024856360e+00 2.806148201525e+00 2.805274972985e+00 2.804400639293e+00 2.803525520733e+00 2.802653258979e+00 2.801775802180e+00 2.800902533797e+00 2.800024664712e+00 2.799148877079e+00 2.798270193752e+00 2.797389658575e+00 2.796509997895e+00 2.795623299078e+00 2.794741603610e+00 2.793850990071e+00 2.792960674462e+00 2.792068257947e+00 2.791171466087e+00 2.790273239795e+00 2.789367391001e+00 2.788463064888e+00 2.787550502283e+00 2.786635131039e+00 2.785715334361e+00 2.784788243757e+00 2.783858887810e+00 2.782918373349e+00 2.781977399603e+00 2.781025202412e+00 2.780069149704e+00 2.779105922328e+00 2.778132577510e+00 2.777154280727e+00 2.776163030458e+00 2.775170180603e+00 2.774162287151e+00 2.773147385182e+00 2.772122217566e+00 2.771085400992e+00 2.770040469947e+00 2.768977685028e+00 2.767910495534e+00 2.766825776478e+00 2.765732149558e+00 2.764622007839e+00 2.763498733063e+00 2.762364944100e+00 2.761208927919e+00 2.760045686639e+00 2.758861246004e+00 2.757663763078e+00 2.756447209769e+00 2.755214154741e+00 2.753966500491e+00 2.752692197848e+00 2.751409106494e+00 2.750097209871e+00 2.748771823182e+00 2.747421443435e+00 2.746051180141e+00 2.744661046307e+00 2.743241968281e+00 2.741808561529e+00 2.740342007332e+00 2.738858924307e+00 2.737347175638e+00 2.735809195438e+00 2.734249404543e+00 2.732654225314e+00 2.731043522908e+00 2.729391047994e+00 2.727721456173e+00 2.726014901348e+00 2.724279090012e+00 2.722518250094e+00 2.720715886548e+00 2.718893755756e+00 2.717024769851e+00 2.715133930123e+00 2.713201044145e+00 2.711237375044e+00 2.709239047596e+00 2.707198373194e+00 2.705131823741e+00 2.703013722693e+00 2.700871143970e+00 2.698678900188e+00 2.696452934035e+00 2.694186016859e+00 2.691871685841e+00 2.689526988413e+00 2.687126322386e+00 2.684697002727e+00 2.682210671987e+00 2.679689903360e+00 2.677119964521e+00 2.674501346744e+00 2.671846270287e+00 2.669130567806e+00 2.666383262546e+00 2.663571837308e+00 2.660724810309e+00 2.657821186943e+00 2.654866995509e+00 2.651870998148e+00 2.648809165364e+00 2.645712172345e+00 2.642547521849e+00 2.639343724032e+00 2.636077243668e+00 2.632758916250e+00 2.629392877817e+00 2.625960515887e+00 2.622487398280e+00 2.618943902665e+00 2.615358074598e+00 2.611705596276e+00 2.608001686087e+00 2.604241647380e+00 2.600417443618e+00 2.596548389857e+00 2.592604211469e+00 2.588617842449e+00 2.584559517430e+00 2.580451833714e+00 2.576281930266e+00 2.572049878127e+00 2.567768972391e+00 2.563412617283e+00 2.559013517363e+00 2.554540870857e+00 2.550018356012e+00 2.545431972457e+00 2.540784768526e+00 2.536086008863e+00 2.531313407023e+00 2.526499367410e+00 2.521609005118e+00 2.516673406696e+00 2.511671031295e+00 2.506611804242e+00 2.501497929937e+00 2.496317706801e+00 2.491092537506e+00 2.485797316267e+00 2.480458491257e+00 2.475052189175e+00 2.469596957274e+00 2.464087101280e+00 2.458516836710e+00 2.452903771135e+00 2.447223400563e+00 2.441504484926e+00 2.435723960773e+00 2.429899513022e+00 2.424023567455e+00 2.418095594955e+00 2.412128165213e+00 2.406102063700e+00 2.400044729485e+00 2.393931110076e+00 2.387781829238e+00 2.381588838300e+00 2.375351694644e+00 2.369084489175e+00 2.362766752080e+00 2.356426019936e+00 2.350037480339e+00 2.343626901687e+00 2.337179314625e+00 2.330700755742e+00 2.324200157608e+00 2.317664340343e+00 2.311115567317e+00 2.304531862788e+00 2.297938926560e+00 2.291320389938e+00 2.284687617422e+00 2.278042527999e+00 2.271380120067e+00 2.264717445802e+00 2.258034457130e+00 2.251357680922e+00 2.244670623549e+00 2.237985658689e+00 2.231305767198e+00 2.224623475762e+00 2.217955463982e+00 2.211290405120e+00 2.204645035150e+00 2.198008603247e+00 2.191391672312e+00 2.184798088985e+00 2.178222634469e+00 2.171679439691e+00 2.165157367263e+00 2.158674226212e+00 2.152221093798e+00 2.145805507330e+00 2.139433191556e+00 2.133098893663e+00 2.126816714341e+00 2.120577634574e+00 2.114394691659e+00 2.108262141427e+00 2.102189408435e+00 2.096178714626e+00 2.090226291668e+00 2.084345268003e+00 2.078529548315e+00 2.072785036630e+00 2.067115967904e+00 2.061521577660e+00 2.056010309979e+00 2.050576347498e+00 2.045230435177e+00 2.039968384162e+00 2.034794418788e+00 2.029715376847e+00 2.024724583816e+00 2.019835077088e+00 2.015035795676e+00 2.010341803335e+00 2.005745557307e+00 2.001249778105e+00 1.996864228437e+00 1.992574805068e+00 1.988400575621e+00 1.984326996637e+00 1.980365621460e+00 1.976512830509e+00 1.972765307547e+00 1.969135634439e+00 1.965605504658e+00 1.962195537013e+00 1.958887865791e+00 1.955693894067e+00 1.952609611346e+00 1.949627143267e+00 1.946764585440e+00 1.943992638149e+00 1.941340032825e+00 1.938779980533e+00 1.936325604118e+00 1.933973026429e+00 1.931708981681e+00 1.929553288749e+00 1.927473900992e+00 1.925498224417e+00 1.923599865272e+00 1.921785249430e+00 1.920055135047e+00 1.918391101819e+00 1.916812016897e+00 1.915285622663e+00 1.913834409809e+00 1.912435187191e+00 1.911089203198e+00 1.909800098310e+00 1.908541457251e+00 1.907335638197e+00 1.906149289904e+00 1.904999845312e+00 1.903869244290e+00 1.902748401403e+00 1.901648639608e+00 1.900536287331e+00 1.899434270895e+00 1.898312312432e+00 1.897177579003e+00 1.896021745842e+00 1.894826194731e+00 1.893604247764e+00 1.892324894142e+00 1.891002783138e+00 1.889616973724e+00 1.888160864658e+00 1.886637567238e+00 1.885019646792e+00 1.883324924344e+00 1.881521139424e+00 1.879617073353e+00 1.877600026397e+00 1.875454110717e+00 1.873190851858e+00 1.870777273872e+00 1.868230004988e+00 1.865522280676e+00 1.862654200701e+00 1.859625270357e+00 1.856407854811e+00 1.853021324590e+00 1.849427667706e+00 1.845646105192e+00 1.841654157598e+00 1.837446440605e+00 1.833027175842e+00 1.828364384265e+00 1.823484397761e+00 1.818347738940e+00 1.812973950933e+00 1.807342142525e+00 1.801444422864e+00 1.795292416051e+00 1.788850598931e+00 1.782150004246e+00 1.775149139197e+00 1.767870460230e+00 1.760296892111e+00 1.752418407445e+00 1.744252432163e+00 1.735760414763e+00 1.726980975022e+00 1.717868764302e+00 1.708454692958e+00 1.698717049593e+00 1.688653465213e+00 1.678281770175e+00 1.667563804052e+00 1.656545456386e+00 1.645178290323e+00 1.633499255994e+00 1.621489851361e+00 1.609148869099e+00 1.596498833767e+00 1.583502357691e+00 1.570213231300e+00 1.556578935456e+00 1.542649278006e+00 1.528401381422e+00 1.513841722657e+00 1.498996502866e+00 1.483831469921e+00 1.468406520617e+00 1.452671769219e+00 1.436684324083e+00 1.420423100976e+00 1.403901969179e+00 1.387151185126e+00 1.370143591239e+00 1.352943332026e+00 1.335508212437e+00 1.317902055885e+00 1.300108221385e+00 1.282151281811e+00 1.264067281045e+00 1.245838098220e+00 1.227532675095e+00 1.209122636075e+00 1.190677898772e+00 1.172188554311e+00 1.153697908596e+00 1.135242197863e+00 1.116823121019e+00 1.098514906778e+00 1.080303164558e+00 1.062271386790e+00 1.044419517976e+00 1.026809893409e+00 1.009481676367e+00 9.924612962505e-01 9.758290816443e-01 9.595891377189e-01 9.438373135936e-01 9.285821009521e-01 9.139075627997e-01 8.998516067817e-01 8.864643468173e-01 8.738229344358e-01 8.619434794438e-01 8.509231359354e-01 8.407705753769e-01 8.315682567953e-01 8.233431357636e-01 8.161394501727e-01 8.100066827234e-01 8.049530119004e-01 8.010337431493e-01 7.982354898580e-01 7.965988786882e-01 7.961039822179e-01 7.967610391414e-01 7.985539353158e-01 8.014552123504e-01 8.054517890108e-01 8.104914768209e-01 8.165527003467e-01 8.235676642343e-01 8.315063650568e-01 8.402959653087e-01 8.498866863637e-01 8.602171235839e-01 8.712149910131e-01 8.828309578519e-01 8.949815709655e-01 9.076204478886e-01 9.206643091341e-01 9.340638831361e-01 9.477465116280e-01 9.616545761421e-01 9.757298501718e-01 9.899033478819e-01 1.004136993725e+00 1.018354424955e+00 1.032520782285e+00 1.046572314135e+00 1.060467601986e+00 1.074157158787e+00 1.087593760348e+00 1.100741649982e+00 1.113548205630e+00 1.125992058955e+00 1.138015887307e+00 1.149605363500e+00 1.160709859270e+00 1.171314196976e+00 1.181382243784e+00 1.190884185616e+00 1.199815888201e+00 1.208122471228e+00 1.215826471136e+00 1.222872921425e+00 1.229275164983e+00 1.235012754739e+00 1.240064288074e+00 1.244459193396e+00 1.248145936874e+00 1.251173477236e+00 1.253507940599e+00 1.255172398341e+00 1.256180930356e+00 1.256523554844e+00 1.256249658789e+00 1.255340707892e+00 1.253856389089e+00 1.251791014696e+00 1.249196042710e+00 1.246097377803e+00 1.242518714611e+00 1.238530045028e+00 1.234132405409e+00 1.229413293143e+00 1.224388353440e+00 1.219124442564e+00 1.213678393758e+00 1.208084121561e+00 1.202428022112e+00 1.196739398643e+00 1.191097695383e+00 1.185548309825e+00 1.180155855560e+00 1.174976242759e+00 1.170060924873e+00 1.165467385620e+00 1.161239098572e+00 1.157426986849e+00 1.154064411776e+00 1.151193751618e+00 1.148838964351e+00 1.147024471208e+00 1.145760864405e+00 1.145068812259e+00 1.144931746058e+00 1.145356875709e+00 1.146326924271e+00 1.147805309308e+00 1.149796689613e+00 1.152223659681e+00 1.155083058679e+00 1.158301240078e+00 1.161835355024e+00 1.165643548142e+00 1.169632151474e+00 1.173784618566e+00 1.177991118344e+00 1.182226005019e+00 1.186399733103e+00 1.190452891028e+00 1.194339000081e+00 1.197959022038e+00 1.201303968684e+00 1.204265951809e+00 1.206830434778e+00 1.208926217524e+00 1.210508278564e+00 1.211551563483e+00 1.211981175496e+00 1.211810476256e+00 1.210960715663e+00 1.209445334347e+00 1.207220600173e+00 1.204269452086e+00 1.200600937461e+00 1.196168608538e+00 1.191013346083e+00 1.185094218596e+00 1.178442526149e+00 1.171060353365e+00 1.162948137704e+00 1.154144066835e+00 1.144651446218e+00 1.134507904902e+00 1.123731387883e+00 1.112372864436e+00 1.100452673781e+00 1.088031356541e+00 1.075147638871e+00 1.061858991807e+00 1.048231508311e+00 1.034308990819e+00 1.020200794381e+00 1.005940742233e+00 9.916409982240e-01 9.773846848835e-01 9.632427707737e-01 9.493444578185e-01 9.357607311588e-01 9.226072303550e-01 9.099791693234e-01 8.979761883764e-01 8.866909342827e-01 8.762164844823e-01 8.666260000990e-01 8.579894622710e-01 8.503695605806e-01 8.437865977637e-01 8.382872835407e-01 8.338595943016e-01 8.304995429239e-01 8.281796990615e-01 8.268540165788e-01 8.264686290567e-01 8.269633087774e-01 8.282691364354e-01 8.303128217538e-01 8.330418867677e-01 8.363847940607e-01 8.403085892390e-01 8.447811002528e-01 8.497869711026e-01 8.553355477683e-01 8.614534908007e-01 8.681788784469e-01 8.755605184642e-01 8.836808673658e-01 8.925738907545e-01 9.023243740792e-01 9.129601335661e-01 9.245000528607e-01 9.369503601166e-01 9.502279311026e-01 9.642714820372e-01 9.789091881850e-01 9.939572331675e-01 1.009176519056e+00 1.024272841964e+00 1.038945351552e+00 1.052830025356e+00 1.065590989046e+00 1.076869843535e+00 1.086338810564e+00 1.093706803644e+00 1.098732542964e+00 1.101253268041e+00 1.101195346659e+00 1.098593908162e+00 1.093597333147e+00 1.086511352942e+00 1.077743651502e+00 1.067860696702e+00 1.057540015148e+00 1.047539610943e+00 1.038666183256e+00 1.031689994150e+00 1.027305520737e+00 1.025993533992e+00 1.028013283109e+00 1.033294384990e+00 1.041453296554e+00 1.051793796833e+00 1.063353326586e+00 1.075013842069e+00 1.085543031389e+00 1.093746529161e+00 1.098511077763e+00 1.098940985719e+00 1.094407109051e+00 1.084640506877e+00 1.069824627905e+00 1.050640476568e+00 1.028375482769e+00 1.004900065802e+00 9.826752095822e-01 9.644690649566e-01 9.540567322253e-01 9.477975347691e-01 9.474246674965e-01 9.547989410477e-01 9.348674950066e-01 9.003412693173e-01 8.449080859524e-01 8.024449055754e-01 7.996556153050e-01 8.352727387862e-01 8.821648744628e-01 9.110351229388e-01 9.077452610933e-01 8.783875703597e-01 8.460854650253e-01 8.380524233406e-01 8.641364305944e-01 9.063728329481e-01 9.330790425006e-01 9.188945046323e-01 8.563262103593e-01 7.613065129680e-01 6.761348965366e-01 6.564693957955e-01 7.201766180518e-01 8.234087155354e-01 9.098287726795e-01 9.442960902260e-01 9.163904550562e-01 8.391296360865e-01 7.482777926024e-01 6.946596454488e-01 7.116838753795e-01 7.800220500158e-01 8.509515010006e-01 8.874174630163e-01 8.769222734175e-01 8.308636985405e-01 7.802725515628e-01 7.627190166357e-01 7.955493456382e-01 8.610789531788e-01 9.262382207227e-01 9.675702232150e-01 9.801428672711e-01 9.755537512016e-01 9.732776849640e-01 9.868218105822e-01 1.013098067794e+00 1.034934833934e+00 1.033991661527e+00 1.002877015346e+00 9.512295105235e-01 9.045557753601e-01 8.915895166124e-01 9.217593412657e-01 9.749759412102e-01 1.017952918842e+00 1.025507510261e+00 9.912011581794e-01 9.300545398624e-01 8.745966533832e-01 8.585055436457e-01 8.890463682419e-01 9.390081223524e-01 9.707674276340e-01 9.609502867793e-01 9.115063904903e-01 8.527263454804e-01 8.342010045553e-01 8.879578031457e-01 9.927427385102e-01 1.094919879309e+00 1.147248162105e+00 1.125243879506e+00 1.032207418464e+00 9.048532895887e-01 8.171398013943e-01 8.451600566988e-01 9.801922183069e-01 1.140622834038e+00 1.253244335362e+00 1.276933501059e+00 1.200139116863e+00 1.039500716697e+00 8.443777672204e-01 7.064273009981e-01 7.214461634882e-01 8.621519668932e-01 1.020714344265e+00 1.125813497203e+00 1.149987349167e+00 1.095981449415e+00 9.894528805950e-01 8.728292161704e-01 7.921150341053e-01 7.698113986089e-01 7.877309636826e-01 8.112601616979e-01 8.223069244141e-01 8.277958971213e-01 8.482191445517e-01 8.952338451195e-01 9.560210155022e-01 1.000328389938e+00 9.984085770584e-01 9.342395392276e-01 8.130445531412e-01 6.690667133157e-01 5.748212924021e-01 6.049354125707e-01 7.329418164221e-01 8.723944064705e-01 9.723207082774e-01
 2.582899039352e+00 2.584931953087e+00 2.586844469223e+00 2.588334200100e+00 2.589328552827e+00 2.590034142233e+00 2.590851921987e+00 2.592133977565e+00 2.593934550657e+00 2.595969427534e+00 2.597818109816e+00 2.599203385191e+00 2.600133408458e+00 2.600882344490e+00 2.601827470438e+00 2.603229813647e+00 2.605060960139e+00 2.607031836893e+00 2.608785974497e+00 2.610115344700e+00 2.611052398676e+00 2.611834653090e+00 2.612789806200e+00 2.614169727096e+00 2.615972666056e+00 2.617918439476e+00 2.619615320830e+00 2.620833786215e+00 2.621643651737e+00 2.622347115566e+00 2.623293958896e+00 2.624682183892e+00 2.626465548444e+00 2.628354280101e+00 2.629970913294e+00 2.631073754405e+00 2.631720332591e+00 2.632261148867e+00 2.633142128452e+00 2.634615473538e+00 2.636545016005e+00 2.638468388587e+00 2.639915215418e+00 2.640742726877e+00 2.641242355616e+00 2.641913290192e+00 2.643116027798e+00 2.644849978618e+00 2.646802478155e+00 2.648571302942e+00 2.649892407449e+00 2.650773699089e+00 2.651463164497e+00 2.652316467559e+00 2.653595074781e+00 2.655328977357e+00 2.657280709644e+00 2.659055687660e+00 2.660345261460e+00 2.661130226645e+00 2.661722184255e+00 2.662566085924e+00 2.663933607444e+00 2.665750524911e+00 2.667649756783e+00 2.669231044109e+00 2.670304046385e+00 2.670988563293e+00 2.671626932039e+00 2.672566020857e+00 2.673965800132e+00 2.675725272915e+00 2.677546071046e+00 2.679095599641e+00 2.680174940779e+00 2.680851501214e+00 2.681455109426e+00 2.682393967076e+00 2.683888545275e+00 2.685812154478e+00 2.687745420982e+00 2.689236112196e+00 2.690102626647e+00 2.690583619760e+00 2.691190959258e+00 2.692350932393e+00 2.694103858822e+00 2.696086212848e+00 2.697802541650e+00 2.698953936168e+00 2.699630499303e+00 2.700226305269e+00 2.701141664676e+00 2.702528831290e+00 2.704238937913e+00 2.705974977527e+00 2.707481957310e+00 2.708655973668e+00 2.709557410174e+00 2.710359052845e+00 2.711267026831e+00 2.712453010011e+00 2.713983251416e+00 2.715737042313e+00 2.717420386232e+00 2.718718998945e+00 2.719516882199e+00 2.720028730086e+00 2.720693397115e+00 2.721893228244e+00 2.723679010949e+00 2.725693093710e+00 2.727389157566e+00 2.728407638222e+00 2.728846150495e+00 2.729201367162e+00 2.730036327538e+00 2.731607320425e+00 2.733675699872e+00 2.735654557697e+00 2.737008561514e+00 2.737624160726e+00 2.737890597187e+00 2.738420430145e+00 2.739643192156e+00 2.741518870090e+00 2.743570015865e+00 2.745214536769e+00 2.746167126067e+00 2.746614662662e+00 2.747060437155e+00 2.747973331917e+00 2.749501927426e+00 2.751392906663e+00 2.753170629794e+00 2.754466271687e+00 2.755247469828e+00 2.755799160446e+00 2.756529187389e+00 2.757703892249e+00 2.759294502545e+00 2.761007610122e+00 2.762500041997e+00 2.763609253058e+00 2.764415850729e+00 2.765169403846e+00 2.766129130273e+00 2.767402744480e+00 2.768890758054e+00 2.770379733151e+00 2.771688840633e+00 2.772756300538e+00 2.773664244872e+00 2.774574934776e+00 2.775635932125e+00 2.776876956393e+00 2.778220883703e+00 2.779553077348e+00 2.780774470330e+00 2.781858187940e+00 2.782856843193e+00 2.783859948694e+00 2.784935763030e+00 2.786104675431e+00 2.787338630158e+00 2.788577371581e+00 2.789760085286e+00 2.790864760363e+00 2.791915278978e+00 2.792953531474e+00 2.794023299443e+00 2.795150310562e+00 2.796325026239e+00 2.797508328078e+00 2.798661886272e+00 2.799773569395e+00 2.800847499054e+00 2.801912923261e+00 2.803003652105e+00 2.804125664369e+00 2.805264702193e+00 2.806403327227e+00 2.807531986182e+00 2.808643502752e+00 2.809745549310e+00 2.810847536572e+00 2.811950877863e+00 2.813052207290e+00 2.814153896171e+00 2.815258574274e+00 2.816367341491e+00 2.817476237781e+00 2.818581815217e+00 2.819674073513e+00 2.820754254044e+00 2.821833484472e+00 2.822917319319e+00 2.824005206066e+00 2.825091650489e+00 2.826175216324e+00 2.827253036324e+00 2.828328876793e+00 2.829411950918e+00 2.830495563198e+00 2.831574101303e+00 2.832647150469e+00 2.833717181437e+00 2.834789989624e+00 2.835869903743e+00 2.836952433791e+00 2.838026126849e+00 2.839090684551e+00 2.840150900868e+00 2.841212044615e+00 2.842274416280e+00 2.843338299582e+00 2.844394625031e+00 2.845440073371e+00 2.846484618549e+00 2.847533335058e+00 2.848583839059e+00 2.849632626834e+00 2.850674554648e+00 2.851709585459e+00 2.852744749120e+00 2.853786199081e+00 2.854835240553e+00 2.855879086713e+00 2.856916727397e+00 2.857949999204e+00 2.858979783685e+00 2.860012328912e+00 2.861048633826e+00 2.862081687336e+00 2.863109263047e+00 2.864135574710e+00 2.865158807903e+00 2.866178591121e+00 2.867198218943e+00 2.868216114613e+00 2.869232637986e+00 2.870248707241e+00 2.871265741181e+00 2.872276249792e+00 2.873285039201e+00 2.874291957470e+00 2.875297076220e+00 2.876303258393e+00 2.877309602700e+00 2.878311566565e+00 2.879308881008e+00 2.880304752812e+00 2.881299286008e+00 2.882291935817e+00 2.883287045708e+00 2.884277996877e+00 2.885264461826e+00 2.886247030749e+00 2.887225940981e+00 2.888206048910e+00 2.889185527292e+00 2.890166903197e+00 2.891139791494e+00 2.892107417923e+00 2.893070758017e+00 2.894035312752e+00 2.895002225766e+00 2.895968669719e+00 2.896933553856e+00 2.897891476150e+00 2.898846978516e+00 2.899800291377e+00 2.900753453262e+00 2.901707454669e+00 2.902661739680e+00 2.903613763811e+00 2.904560613625e+00 2.905502437410e+00 2.906444450926e+00 2.907385550320e+00 2.908328770281e+00 2.909271312950e+00 2.910210458183e+00 2.911144484905e+00 2.912074600582e+00 2.913004510751e+00 2.913936453264e+00 2.914866336283e+00 2.915794387402e+00 2.916717607949e+00 2.917638280873e+00 2.918553696271e+00 2.919471424940e+00 2.920388118777e+00 2.921300601298e+00 2.922211454385e+00 2.923118167345e+00 2.924021882233e+00 2.924925099497e+00 2.925823598062e+00 2.926723241340e+00 2.927618316694e+00 2.928512309786e+00 2.929404132536e+00 2.930294905560e+00 2.931183135826e+00 2.932067424739e+00 2.932949909182e+00 2.933830204905e+00 2.934709993043e+00 2.935588854337e+00 2.936464613025e+00 2.937335684201e+00 2.938204370462e+00 2.939069364487e+00 2.939933170471e+00 2.940796354186e+00 2.941656875039e+00 2.942515056785e+00 2.943369456520e+00 2.944222066800e+00 2.945071401228e+00 2.945918414545e+00 2.946762597313e+00 2.947606961471e+00 2.948448864471e+00 2.949287098314e+00 2.950122120293e+00 2.950952131203e+00 2.951781143014e+00 2.952608552728e+00 2.953434120139e+00 2.954256467555e+00 2.955075346485e+00 2.955891779732e+00 2.956705582943e+00 2.957517011301e+00 2.958325452377e+00 2.959131360315e+00 2.959936955552e+00 2.960737167881e+00 2.961535388670e+00 2.962330879814e+00 2.963125290448e+00 2.963916099280e+00 2.964703079335e+00 2.965489164501e+00 2.966271767126e+00 2.967052121561e+00 2.967829991380e+00 2.968605031247e+00 2.969376380547e+00 2.970143670319e+00 2.970909454420e+00 2.971672649335e+00 2.972433922033e+00 2.973192214226e+00 2.973946983864e+00 2.974696758841e+00 2.975442841101e+00 2.976188056825e+00 2.976931953872e+00 2.977671519320e+00 2.978408112707e+00 2.979140309329e+00 2.979868754414e+00 2.980597278288e+00 2.981322031494e+00 2.982045196538e+00 2.982762844920e+00 2.983478307641e+00 2.984191080838e+00 2.984901152666e+00 2.985608199030e+00 2.986313084436e+00 2.987015375450e+00 2.987712905817e+00 2.988407984473e+00 2.989098669299e+00 2.989787353918e+00 2.990472931185e+00 2.991155485393e+00 2.991835451363e+00 2.992511075664e+00 2.993184844793e+00 2.993853510653e+00 2.994519940382e+00 2.995182705219e+00 2.995843205233e+00 2.996499597945e+00 2.997153160165e+00 2.997803260416e+00 2.998449513208e+00 2.999091803671e+00 2.999731380018e+00 3.000369102994e+00 3.001003244468e+00 3.001632217947e+00 3.002257206731e+00 3.002878386074e+00 3.003497596085e+00 3.004115759661e+00 3.004724984785e+00 3.005333354662e+00 3.005937162576e+00 3.006537606455e+00 3.007135436114e+00 3.007730155384e+00 3.008320343169e+00 3.008907421106e+00 3.009489982324e+00 3.010069069114e+00 3.010645763897e+00 3.011219177934e+00 3.011787627603e+00 3.012352750157e+00 3.012912566525e+00 3.013471704548e+00 3.014025488981e+00 3.014576809531e+00 3.015120864676e+00 3.015662474166e+00 3.016200417498e+00 3.016734764219e+00 3.017265576740e+00 3.017790943176e+00 3.018313426547e+00 3.018832035219e+00 3.019345047420e+00 3.019856514839e+00 3.020363638658e+00 3.020865016981e+00 3.021363482014e+00 3.021858519266e+00 3.022349306379e+00 3.022836169768e+00 3.023318068026e+00 3.023795420263e+00 3.024268743014e+00 3.024738166428e+00 3.025203408904e+00 3.025664095857e+00 3.026119703976e+00 3.026571769737e+00 3.027019599945e+00 3.027462000363e+00 3.027900681366e+00 3.028336016055e+00 3.028765903343e+00 3.029190681088e+00 3.029611803515e+00 3.030028422915e+00 3.030440425674e+00 3.030847930020e+00 3.031252001869e+00 3.031648459260e+00 3.032042351685e+00 3.032431591388e+00 3.032815632239e+00 3.033194473033e+00 3.033569699396e+00 3.033939410973e+00 3.034304946213e+00 3.034664148312e+00 3.035019416872e+00 3.035370560000e+00 3.035716716004e+00 3.036057660673e+00 3.036392348729e+00 3.036723380585e+00 3.037048636370e+00 3.037369395901e+00 3.037684979055e+00 3.037995424516e+00 3.038300661076e+00 3.038600172754e+00 3.038895145889e+00 3.039184996969e+00 3.039469359123e+00 3.039748224482e+00 3.040022733806e+00 3.040289917230e+00 3.040554257380e+00 3.040812674754e+00 3.041063478698e+00 3.041310376783e+00 3.041552345249e+00 3.041787514752e+00 3.042017945074e+00 3.042242220473e+00 3.042461868476e+00 3.042675684781e+00 3.042881601896e+00 3.043084949827e+00 3.043281278418e+00 3.043471664165e+00 3.043657521724e+00 3.043835866671e+00 3.044008134279e+00 3.044176596644e+00 3.044337245717e+00 3.044492438464e+00 3.044643265375e+00 3.044785152352e+00 3.044923379660e+00 3.045053871726e+00 3.045179577962e+00 3.045298590159e+00 3.045411115649e+00 3.045518612463e+00 3.045620019190e+00 3.045712660689e+00 3.045801793237e+00 3.045883880032e+00 3.045959296982e+00 3.046029624425e+00 3.046091571166e+00 3.046148723399e+00 3.046197760018e+00 3.046241196050e+00 3.046279085912e+00 3.046309171018e+00 3.046331670498e+00 3.046350881655e+00 3.046359651031e+00 3.046364901578e+00 3.046361879790e+00 3.046351454821e+00 3.046336295532e+00 3.046313445770e+00 3.046283916502e+00 3.046248471914e+00 3.046203998394e+00 3.046154830807e+00 3.046096675428e+00 3.046032658879e+00 3.045962922086e+00 3.045882648238e+00 3.045798350334e+00 3.045707713600e+00 3.045607681198e+00 3.045502066166e+00 3.045388679199e+00 3.045266133365e+00 3.045140246321e+00 3.045005268409e+00 3.044862736996e+00 3.044714840080e+00 3.044556392538e+00 3.044393183383e+00 3.044221883677e+00 3.044042396431e+00 3.043857253988e+00 3.043663037071e+00 3.043462614794e+00 3.043254085895e+00 3.043038279097e+00 3.042815161753e+00 3.042584490967e+00 3.042346783844e+00 3.042101050058e+00 3.041845727053e+00 3.041585492998e+00 3.041317066052e+00 3.041041426014e+00 3.040757317013e+00 3.040464859631e+00 3.040165083432e+00 3.039859294755e+00 3.039543169719e+00 3.039221205316e+00 3.038890440287e+00 3.038551973641e+00 3.038206517552e+00 3.037852932751e+00 3.037492389481e+00 3.037121696949e+00 3.036743455707e+00 3.036359364734e+00 3.035965573691e+00 3.035564906640e+00 3.035155713389e+00 3.034737859550e+00 3.034313434438e+00 3.033880274275e+00 3.033439520027e+00 3.032991219253e+00 3.032533184292e+00 3.032068743557e+00 3.031595611409e+00 3.031115022082e+00 3.030625853303e+00 3.030129858189e+00 3.029624070283e+00 3.029111224533e+00 3.028590373261e+00 3.028061096135e+00 3.027524362508e+00 3.026979880303e+00 3.026425428788e+00 3.025864232627e+00 3.025294932246e+00 3.024717465697e+00 3.024131441081e+00 3.023536965227e+00 3.022936149441e+00 3.022326978752e+00 3.021710149055e+00 3.021083301383e+00 3.020449525071e+00 3.019808582935e+00 3.019158404771e+00 3.018501499991e+00 3.017835890044e+00 3.017163385965e+00 3.016480222346e+00 3.015791213479e+00 3.015094309889e+00 3.014389286288e+00 3.013675789314e+00 3.012954135000e+00 3.012225344259e+00 3.011488894665e+00 3.010744421823e+00 3.009992609774e+00 3.009232655786e+00 3.008464987047e+00 3.007688813936e+00 3.006905689676e+00 3.006114908998e+00 3.005316240131e+00 3.004511464478e+00 3.003696635364e+00 3.002874610666e+00 3.002046727450e+00 3.001209589249e+00 3.000366958515e+00 2.999515209872e+00 2.998656505536e+00 2.997789582568e+00 2.996917469669e+00 2.996036921145e+00 2.995148446115e+00 2.994253533869e+00 2.993352190845e+00 2.992442206948e+00 2.991526374615e+00 2.990602548950e+00 2.989672500045e+00 2.988734735123e+00 2.987790709420e+00 2.986840146792e+00 2.985882518358e+00 2.984917480866e+00 2.983947884350e+00 2.982968605288e+00 2.981984620488e+00 2.980994135017e+00 2.979997099106e+00 2.978993803041e+00 2.977984081522e+00 2.976968631315e+00 2.975946148368e+00 2.974917491249e+00 2.973884523246e+00 2.972842779829e+00 2.971797663269e+00 2.970745760549e+00 2.969687252770e+00 2.968622827903e+00 2.967554677667e+00 2.966479844557e+00 2.965399621031e+00 2.964313871003e+00 2.963223297940e+00 2.962127151989e+00 2.961025882786e+00 2.959918853098e+00 2.958808186544e+00 2.957691868036e+00 2.956571890202e+00 2.955446118626e+00 2.954316039527e+00 2.953180305689e+00 2.952041240016e+00 2.950897193456e+00 2.949749902956e+00 2.948597675537e+00 2.947440085151e+00 2.946281299173e+00 2.945116003478e+00 2.943948934702e+00 2.942776075571e+00 2.941600904041e+00 2.940424105259e+00 2.939239964422e+00 2.938054998362e+00 2.936865581880e+00 2.935674415686e+00 2.934479927512e+00 2.933281322131e+00 2.932081291996e+00 2.930876721074e+00 2.929671283542e+00 2.928462325503e+00 2.927250719503e+00 2.926038075912e+00 2.924822884053e+00 2.923605273409e+00 2.922384589459e+00 2.921164906605e+00 2.919942177698e+00 2.918716455254e+00 2.917490307037e+00 2.916262451962e+00 2.915033598615e+00 2.913802902148e+00 2.912570162011e+00 2.911338689766e+00 2.910103824139e+00 2.908871639699e+00 2.907635047261e+00 2.906399939745e+00 2.905164498495e+00 2.903926730859e+00 2.902691258349e+00 2.901453958325e+00 2.900217166614e+00 2.898980788441e+00 2.897742986704e+00 2.896506675059e+00 2.895269377473e+00 2.894035313412e+00 2.892798293170e+00 2.891564076798e+00 2.890329843078e+00 2.889095698126e+00 2.887864332460e+00 2.886631538091e+00 2.885401554084e+00 2.884171128832e+00 2.882943834218e+00 2.881718093880e+00 2.880489803722e+00 2.879268762670e+00 2.878043421195e+00 2.876824054530e+00 2.875604161433e+00 2.874385286971e+00 2.873170790030e+00 2.871954194744e+00 2.870744367750e+00 2.869532465401e+00 2.868325646546e+00 2.867118630923e+00 2.865912566101e+00 2.864713508693e+00 2.863511776911e+00 2.862315522005e+00 2.861117395774e+00 2.859925970087e+00 2.858734142297e+00 2.857543959951e+00 2.856358824688e+00 2.855171553950e+00 2.853991823399e+00 2.852809517869e+00 2.851632600530e+00 2.850456998768e+00 2.849283143499e+00 2.848114345986e+00 2.846942614533e+00 2.845778159997e+00 2.844612075085e+00 2.843450545367e+00 2.842289291806e+00 2.841129188427e+00 2.839974312922e+00 2.838815090798e+00 2.837664915184e+00 2.836510541443e+00 2.835361115877e+00 2.834212208402e+00 2.833063641637e+00 2.831919082641e+00 2.830770850317e+00 2.829629636320e+00 2.828484250531e+00 2.827342299613e+00 2.826199780818e+00 2.825057408201e+00 2.823917958567e+00 2.822773759108e+00 2.821634153823e+00 2.820491424663e+00 2.819348937612e+00 2.818206472801e+00 2.817061874309e+00 2.815918600694e+00 2.814768973105e+00 2.813624105543e+00 2.812472928429e+00 2.811322624620e+00 2.810169562453e+00 2.809011468313e+00 2.807855330703e+00 2.806690630355e+00 2.805527096375e+00 2.804356357689e+00 2.803184922204e+00 2.802007518246e+00 2.800823150786e+00 2.799639269653e+00 2.798443986938e+00 2.797248566631e+00 2.796043664563e+00 2.794834460388e+00 2.793617449895e+00 2.792392368007e+00 2.791163963769e+00 2.789922372466e+00 2.788679050342e+00 2.787419496357e+00 2.786156915806e+00 2.784881930539e+00 2.783595183609e+00 2.782303663677e+00 2.780993249488e+00 2.779679431929e+00 2.778348853350e+00 2.777009133650e+00 2.775653403645e+00 2.774285906925e+00 2.772907801247e+00 2.771507761664e+00 2.770102101077e+00 2.768671940567e+00 2.767233826991e+00 2.765773518999e+00 2.764297229307e+00 2.762807751814e+00 2.761291944737e+00 2.759767115222e+00 2.758213290460e+00 2.756648093871e+00 2.755055811228e+00 2.753444679760e+00 2.751815316195e+00 2.750155556984e+00 2.748484171692e+00 2.746776099331e+00 2.745054563619e+00 2.743302130539e+00 2.741525345520e+00 2.739725037696e+00 2.737889523664e+00 2.736038476379e+00 2.734145478528e+00 2.732236976842e+00 2.730288423303e+00 2.728314142014e+00 2.726310889123e+00 2.724268248590e+00 2.722204432553e+00 2.720094781777e+00 2.717964287043e+00 2.715787229196e+00 2.713582856520e+00 2.711341835857e+00 2.709057918028e+00 2.706747720759e+00 2.704384643821e+00 2.701999456628e+00 2.699559347091e+00 2.697089094308e+00 2.694574642018e+00 2.692015366401e+00 2.689423466910e+00 2.686773770556e+00 2.684097974082e+00 2.681361348452e+00 2.678592488423e+00 2.675770528700e+00 2.672902464524e+00 2.669995382000e+00 2.667025095910e+00 2.664024541885e+00 2.660958494144e+00 2.657856932315e+00 2.654696498415e+00 2.651486212113e+00 2.648230413176e+00 2.644912307125e+00 2.641556219913e+00 2.638131034687e+00 2.634667589102e+00 2.631137904514e+00 2.627560607810e+00 2.623928396539e+00 2.620231980778e+00 2.616494126680e+00 2.612683134450e+00 2.608832731820e+00 2.604910068709e+00 2.600939940459e+00 2.596908381932e+00 2.592813764265e+00 2.588673180476e+00 2.584455889174e+00 2.580198539767e+00 2.575866959157e+00 2.571486289159e+00 2.567039919386e+00 2.562533455299e+00 2.557974298025e+00 2.553340563627e+00 2.548665427740e+00 2.543910912723e+00 2.539112335919e+00 2.534242494022e+00 2.529316979681e+00 2.524332928811e+00 2.519281495087e+00 2.514182162712e+00 2.509009497587e+00 2.503790467670e+00 2.498502812874e+00 2.493160863117e+00 2.487760564770e+00 2.482295984995e+00 2.476785372542e+00 2.471202663842e+00 2.465577793347e+00 2.459885183856e+00 2.454143221300e+00 2.448344761029e+00 2.442487825796e+00 2.436586921817e+00 2.430619361058e+00 2.424614524942e+00 2.418545214266e+00 2.412434444086e+00 2.406272355837e+00 2.400057867050e+00 2.393804016388e+00 2.387493428615e+00 2.381151305515e+00 2.374750809639e+00 2.368318975879e+00 2.361841938388e+00 2.355322837282e+00 2.348771064014e+00 2.342173625150e+00 2.335553014438e+00 2.328885357925e+00 2.322197117683e+00 2.315473319038e+00 2.308721275444e+00 2.301945361547e+00 2.295138557409e+00 2.288319904955e+00 2.281467831951e+00 2.274606959151e+00 2.267722765335e+00 2.260826880397e+00 2.253920450803e+00 2.246998734388e+00 2.240075546340e+00 2.233141524758e+00 2.226209750636e+00 2.219272825178e+00 2.212340107974e+00 2.205414338519e+00 2.198490056009e+00 2.191581728465e+00 2.184680065930e+00 2.177797772266e+00 2.170930962526e+00 2.164084018689e+00 2.157263966891e+00 2.150463459241e+00 2.143698128318e+00 2.136959590330e+00 2.130260681763e+00 2.123594158568e+00 2.116969720037e+00 2.110390282322e+00 2.103851488009e+00 2.097366762467e+00 2.090930833648e+00 2.084550557501e+00 2.078228099286e+00 2.071963090491e+00 2.065764151838e+00 2.059626186555e+00 2.053559739619e+00 2.047563375834e+00 2.041638879154e+00 2.035794581510e+00 2.030021988304e+00 2.024337671910e+00 2.018728760059e+00 2.013213283893e+00 2.007780914412e+00 2.002436977851e+00 1.997191284166e+00 1.992029320304e+00 1.986973612600e+00 1.982005135044e+00 1.977141360049e+00 1.972376029938e+00 1.967708801696e+00 1.963152781857e+00 1.958686608770e+00 1.954338472167e+00 1.950083743353e+00 1.945941158004e+00 1.941903327283e+00 1.937965531198e+00 1.934145462735e+00 1.930414322506e+00 1.926804563439e+00 1.923288051357e+00 1.919880029088e+00 1.916575615774e+00 1.913363798370e+00 1.910267079763e+00 1.907248549283e+00 1.904345201128e+00 1.901523561520e+00 1.898797091957e+00 1.896164327809e+00 1.893607318322e+00 1.891149345054e+00 1.888754372120e+00 1.886452337519e+00 1.884212672331e+00 1.882044814955e+00 1.879949036122e+00 1.877900786618e+00 1.875925649638e+00 1.873986086910e+00 1.872106956326e+00 1.870263693732e+00 1.868455188589e+00 1.866687974593e+00 1.864932120008e+00 1.863212247379e+00 1.861491536760e+00 1.859789230397e+00 1.858085567900e+00 1.856372762564e+00 1.854659970921e+00 1.852915147935e+00 1.851157603979e+00 1.849360018115e+00 1.847527336720e+00 1.845651600633e+00 1.843712618019e+00 1.841726354737e+00 1.839659743539e+00 1.837525288881e+00 1.835304555414e+00 1.832990820366e+00 1.830585950470e+00 1.828062068207e+00 1.825437531871e+00 1.822681532136e+00 1.819799817785e+00 1.816781576165e+00 1.813610215142e+00 1.810298618172e+00 1.806811593706e+00 1.803169027383e+00 1.799341969536e+00 1.795332398769e+00 1.791137522434e+00 1.786733027671e+00 1.782137961321e+00 1.777312885394e+00 1.772281926749e+00 1.767017741360e+00 1.761518418391e+00 1.755788661182e+00 1.749798223341e+00 1.743572240294e+00 1.737071625693e+00 1.730320154349e+00 1.723293961873e+00 1.715989479618e+00 1.708417508715e+00 1.700543002846e+00 1.692401955216e+00 1.683946116296e+00 1.675210237861e+00 1.666167229358e+00 1.656817669397e+00 1.647174839682e+00 1.637203010013e+00 1.626945596745e+00 1.616352161430e+00 1.605463279373e+00 1.594250917432e+00 1.582722285136e+00 1.570890201786e+00 1.558722290121e+00 1.546269357793e+00 1.533476159996e+00 1.520395439897e+00 1.506995841501e+00 1.493290975478e+00 1.479299292280e+00 1.464987990588e+00 1.450417028169e+00 1.435529336106e+00 1.420388638733e+00 1.404963904028e+00 1.389275372916e+00 1.373346852578e+00 1.357150869500e+00 1.340751425398e+00 1.324100352504e+00 1.307265745995e+00 1.290222259253e+00 1.272998626713e+00 1.255625297947e+00 1.238081968061e+00 1.220441581071e+00 1.202664066088e+00 1.184827092738e+00 1.166911813290e+00 1.148961453840e+00 1.131010744964e+00 1.113055865603e+00 1.095175949430e+00 1.077345067677e+00 1.059651978356e+00 1.042090967882e+00 1.024720448797e+00 1.007583568788e+00 9.906970727638e-01 9.741458345246e-01 9.579270081514e-01 9.421373967104e-01 9.267859066997e-01 9.119515121287e-01 8.976778321512e-01 8.840075973304e-01 8.710247981136e-01 8.587428944126e-01 8.472632597305e-01 8.365984799048e-01 8.268300792263e-01 8.179960951330e-01 8.101389171985e-01 8.033208427698e-01 7.975519679057e-01 7.928976886436e-01 7.893547200835e-01 7.869674021509e-01 7.857302590576e-01 7.856584394656e-01 7.867469843684e-01 7.889755294046e-01 7.923417033542e-01 7.967975087332e-01 8.023329540749e-01 8.088817887095e-01 8.164207898174e-01 8.248823333080e-01 8.342204577332e-01 8.443750801679e-01 8.552763327520e-01 8.668781195311e-01 8.790930239251e-01 8.918805173458e-01 9.051539701385e-01 9.188642864558e-01 9.329370177890e-01 9.473124577712e-01 9.619333345334e-01 9.767267084128e-01 9.916528855038e-01 1.006632990626e+00 1.021631357610e+00 1.036581479707e+00 1.051438249322e+00 1.066150802285e+00 1.080668359963e+00 1.094953868353e+00 1.108949279802e+00 1.122631237558e+00 1.135939026058e+00 1.148856435249e+00 1.161327350290e+00 1.173331847690e+00 1.184833210600e+00 1.195794661894e+00 1.206209706887e+00 1.216017940802e+00 1.225236105720e+00 1.233807978923e+00 1.241736298149e+00 1.249000018206e+00 1.255568533521e+00 1.261467088628e+00 1.266636529940e+00 1.271119672700e+00 1.274877245729e+00 1.277922058620e+00 1.280264624793e+00 1.281884097878e+00 1.282823565062e+00 1.283058890600e+00 1.282634197585e+00 1.281544283701e+00 1.279825658437e+00 1.277496744487e+00 1.274577412756e+00 1.271120608808e+00 1.267126740845e+00 1.262671547469e+00 1.257762437181e+00 1.252459785015e+00 1.246813165357e+00 1.240850500553e+00 1.234652096356e+00 1.228244122942e+00 1.221699601793e+00 1.215066148892e+00 1.208402349194e+00 1.201768931176e+00 1.195219070797e+00 1.188811711035e+00 1.182600629047e+00 1.176643587111e+00 1.170981687978e+00 1.165674390463e+00 1.160753471579e+00 1.156265058979e+00 1.152235857786e+00 1.148701379892e+00 1.145670881839e+00 1.143166984483e+00 1.141200576223e+00 1.139750860451e+00 1.138844206046e+00 1.138427491983e+00 1.138513912575e+00 1.139055432519e+00 1.140017173008e+00 1.141380174354e+00 1.143062947652e+00 1.145061428375e+00 1.147278308469e+00 1.149692829085e+00 1.152227014590e+00 1.154822626129e+00 1.157437678622e+00 1.159977934512e+00 1.162429749692e+00 1.164687006795e+00 1.166733553905e+00 1.168492208713e+00 1.169914280475e+00 1.170972026481e+00 1.171581016975e+00 1.171750695713e+00 1.171396682165e+00 1.170518356133e+00 1.169073798024e+00 1.167031384989e+00 1.164393959930e+00 1.161109877183e+00 1.157204331179e+00 1.152637783669e+00 1.147425023517e+00 1.141561582078e+00 1.135043482796e+00 1.127892273943e+00 1.120106598753e+00 1.111712969323e+00 1.102719629690e+00 1.093168323957e+00 1.083064170523e+00 1.072458442200e+00 1.061378745439e+00 1.049865055384e+00 1.037974922997e+00 1.025735540198e+00 1.013238214811e+00 1.000505430540e+00 9.876282270269e-01 9.746785216280e-01 9.617105541876e-01 9.488323200358e-01 9.361079393677e-01 9.236327055044e-01 9.114964568782e-01 8.997909688924e-01 8.885997112618e-01 8.780195703546e-01 8.681277771872e-01 8.590026504535e-01 8.507252707626e-01 8.433388333746e-01 8.369116623430e-01 8.314690423090e-01 8.270404031416e-01 8.236371706751e-01 8.212605035337e-01 8.198932123346e-01 8.195172378135e-01 8.201059010233e-01 8.216159737092e-01 8.240289762968e-01 8.272964421938e-01 8.314051165154e-01 8.363308687630e-01 8.420646961645e-01 8.486075010059e-01 8.559768658106e-01 8.641938953860e-01 8.732763648741e-01 8.832782245710e-01 8.941973195994e-01 9.060767411485e-01 9.189059833717e-01 9.326587858540e-01 9.473034117343e-01 9.627137445189e-01 9.787988974832e-01 9.953574977251e-01 1.012178151912e+00 1.029005556249e+00 1.045527429722e+00 1.061429992069e+00 1.076341190428e+00 1.089915642121e+00 1.101786696641e+00 1.111611739948e+00 1.119084570800e+00 1.123949998670e+00 1.126022696451e+00 1.125203869309e+00 1.121507542112e+00 1.115051868122e+00 1.106117828216e+00 1.095099593238e+00 1.082554302767e+00 1.069162504090e+00 1.055713056997e+00 1.043066633931e+00 1.032068314896e+00 1.023520663345e+00 1.018032934117e+00 1.015991437115e+00 1.017453750631e+00 1.022142690920e+00 1.029438405883e+00 1.038425437451e+00 1.048000949927e+00 1.056945064702e+00 1.064070746497e+00 1.068287953148e+00 1.068752344656e+00 1.064918494177e+00 1.056632446388e+00 1.044203709685e+00 1.028429393279e+00 1.010645927095e+00 9.926260127044e-01 9.764785364936e-01 9.642657729839e-01 9.578321280125e-01 9.541333868976e-01 9.541141643150e-01 9.588528388278e-01 9.342609788858e-01 8.950738110981e-01 8.312704552778e-01 7.800605763816e-01 7.734736915365e-01 8.136721839858e-01 8.718595134652e-01 9.148779231736e-01 9.246971798355e-01 9.032043327102e-01 8.690272511284e-01 8.472120987310e-01 8.517436003703e-01 8.732434798449e-01 8.866632386991e-01 8.695913116940e-01 8.157830520304e-01 7.418670078319e-01 6.876189329953e-01 6.960293146565e-01 7.700431614105e-01 8.675649267403e-01 9.412553495950e-01 9.617130007953e-01 9.213347706448e-01 8.346989779726e-01 7.387779450177e-01 6.850930987025e-01 7.052162260174e-01 7.758969175410e-01 8.466513043120e-01 8.808889151121e-01 8.671493937833e-01 8.179642226519e-01 7.656841094878e-01 7.490853262554e-01 7.852411821726e-01 8.547582348945e-01 9.234097852499e-01 9.676272474264e-01 9.827512441470e-01 9.805410966193e-01 9.803356218384e-01 9.953460163084e-01 1.022428980085e+00 1.044777716579e+00 1.044675980909e+00 1.015393033948e+00 9.670502424082e-01 9.250742732803e-01 9.171292525860e-01 9.512523792264e-01 1.007025336547e+00 1.051798016224e+00 1.060978111463e+00 1.028170721132e+00 9.676461452528e-01 9.103390755152e-01 8.886227535388e-01 9.110085844258e-01 9.533621043243e-01 9.800525164503e-01 9.680388372873e-01 9.185146080189e-01 8.598671312292e-01 8.387034063307e-01 8.854426303549e-01 9.807282915301e-01 1.073647482138e+00 1.118688789409e+00 1.092626215262e+00 1.000180056475e+00 8.799645560459e-01 8.066523023435e-01 8.497206229921e-01 9.912552519002e-01 1.150205205117e+00 1.257610550732e+00 1.275433220029e+00 1.194175437731e+00 1.032070463566e+00 8.398475318281e-01 7.089795869709e-01 7.290425018798e-01 8.675333074945e-01 1.019776993322e+00 1.117854260206e+00 1.136447035576e+00 1.080028756073e+00 9.757114656222e-01 8.663380107481e-01 7.952114742639e-01 7.785000046097e-01 7.935534050707e-01 8.065180186308e-01 8.027065165217e-01 7.938669050540e-01 8.064551461341e-01 8.557648181341e-01 9.270003367616e-01 9.853338764844e-01 9.976255987361e-01 9.459467685477e-01 8.338537832370e-01 6.922964582568e-01 5.874596526135e-01 5.953129022486e-01 7.059366709028e-01 8.384454110927e-01 9.400531777476e-01
 2.617495131014e+00 2.619603127130e+00 2.621592145162e+00 2.623155729623e+00 2.624216501219e+00 2.624984093308e+00 2.625864843038e+00 2.627216981390e+00 2.629092904961e+00 2.631205743011e+00 2.633130415818e+00 2.634589094842e+00 2.635587960705e+00 2.636401325060e+00 2.637412621377e+00 2.638885399208e+00 2.640793781924e+00 2.642843714976e+00 2.644676779871e+00 2.646079526062e+00 2.647086412941e+00 2.647933743806e+00 2.648955219151e+00 2.650406835990e+00 2.652288252094e+00 2.654313694747e+00 2.656090011262e+00 2.657382222085e+00 2.658259906176e+00 2.659028171886e+00 2.660042526250e+00 2.661505110529e+00 2.663368620619e+00 2.665340290975e+00 2.667034802141e+00 2.668210133737e+00 2.668922052741e+00 2.669528808587e+00 2.670478861490e+00 2.672028197088e+00 2.674039626863e+00 2.676045083310e+00 2.677566861258e+00 2.678463535642e+00 2.679030577445e+00 2.679770127061e+00 2.681047457896e+00 2.682860636689e+00 2.684895087564e+00 2.686742399098e+00 2.688138845470e+00 2.689092539791e+00 2.689854111189e+00 2.690779090572e+00 2.692132014389e+00 2.693944877790e+00 2.695978159371e+00 2.697834982596e+00 2.699202942552e+00 2.700059842495e+00 2.700720454135e+00 2.701632599522e+00 2.703075500246e+00 2.704974625609e+00 2.706958401003e+00 2.708620851716e+00 2.709767195160e+00 2.710522568001e+00 2.711229784194e+00 2.712242882239e+00 2.713723102377e+00 2.715566093871e+00 2.717470287673e+00 2.719099066071e+00 2.720255562838e+00 2.721005348297e+00 2.721682137186e+00 2.722695918753e+00 2.724268574315e+00 2.726275079510e+00 2.728293884714e+00 2.729866465202e+00 2.730808598525e+00 2.731360961601e+00 2.732039076432e+00 2.733272936414e+00 2.735106256025e+00 2.737176330311e+00 2.738978626012e+00 2.740209681985e+00 2.740959644423e+00 2.741625596501e+00 2.742615779885e+00 2.744082788136e+00 2.745878195155e+00 2.747700360863e+00 2.749289465791e+00 2.750542569886e+00 2.751519373704e+00 2.752396077929e+00 2.753381756214e+00 2.754649853234e+00 2.756261777949e+00 2.758098319807e+00 2.759866628641e+00 2.761247271821e+00 2.762124294202e+00 2.762712942915e+00 2.763451677094e+00 2.764729793407e+00 2.766599710239e+00 2.768700827986e+00 2.770484430354e+00 2.771587169236e+00 2.772101140587e+00 2.772527992187e+00 2.773436844610e+00 2.775088538661e+00 2.777245660018e+00 2.779315904926e+00 2.780757200646e+00 2.781453002932e+00 2.781789631126e+00 2.782390518882e+00 2.783691405580e+00 2.785655715141e+00 2.787798609187e+00 2.789532351907e+00 2.790567752041e+00 2.791090726929e+00 2.791608994693e+00 2.792598622386e+00 2.794211872007e+00 2.796193344357e+00 2.798061664297e+00 2.799442743597e+00 2.800303457261e+00 2.800932913657e+00 2.801739012773e+00 2.802994935329e+00 2.804673033718e+00 2.806474550255e+00 2.808055586322e+00 2.809247341269e+00 2.810134526661e+00 2.810967076407e+00 2.812007410973e+00 2.813364074892e+00 2.814940214462e+00 2.816517928970e+00 2.817913205172e+00 2.819063124096e+00 2.820051127432e+00 2.821044114346e+00 2.822187213953e+00 2.823513979043e+00 2.824944985433e+00 2.826363670794e+00 2.827670475370e+00 2.828837696648e+00 2.829919245282e+00 2.831005567634e+00 2.832165656526e+00 2.833419217043e+00 2.834738289042e+00 2.836064470290e+00 2.837333132588e+00 2.838521285252e+00 2.839655314712e+00 2.840777436972e+00 2.841931260224e+00 2.843144534259e+00 2.844405386564e+00 2.845674725728e+00 2.846914370058e+00 2.848111010001e+00 2.849269299658e+00 2.850420745643e+00 2.851596668767e+00 2.852803036279e+00 2.854028136461e+00 2.855253578557e+00 2.856467792576e+00 2.857664607188e+00 2.858851882488e+00 2.860041496301e+00 2.861230416167e+00 2.862417253901e+00 2.863604544002e+00 2.864796564080e+00 2.865990634926e+00 2.867185682686e+00 2.868377302204e+00 2.869555291779e+00 2.870721758895e+00 2.871885550734e+00 2.873057032352e+00 2.874231427132e+00 2.875404650362e+00 2.876574683809e+00 2.877738084331e+00 2.878901275722e+00 2.880070874293e+00 2.881241308867e+00 2.882406445405e+00 2.883564935886e+00 2.884722179189e+00 2.885880274375e+00 2.887048393769e+00 2.888218452142e+00 2.889379381089e+00 2.890529956978e+00 2.891676157673e+00 2.892824464774e+00 2.893975077328e+00 2.895125561073e+00 2.896268260523e+00 2.897399485245e+00 2.898530973041e+00 2.899668127150e+00 2.900804832065e+00 2.901940606929e+00 2.903068755221e+00 2.904190555467e+00 2.905313260349e+00 2.906443177757e+00 2.907580380366e+00 2.908709279289e+00 2.909834454716e+00 2.910953657588e+00 2.912071360821e+00 2.913192232100e+00 2.914315641192e+00 2.915436304019e+00 2.916550238722e+00 2.917663709751e+00 2.918772992693e+00 2.919880470234e+00 2.920986942111e+00 2.922091203207e+00 2.923195334654e+00 2.924300044280e+00 2.925403883571e+00 2.926502341257e+00 2.927596999828e+00 2.928691036583e+00 2.929784018065e+00 2.930878019811e+00 2.931971196956e+00 2.933059764417e+00 2.934143792530e+00 2.935226899531e+00 2.936307415993e+00 2.937387893440e+00 2.938469347636e+00 2.939547788712e+00 2.940620301063e+00 2.941689339477e+00 2.942756961263e+00 2.943823248746e+00 2.944890843706e+00 2.945958036205e+00 2.947017947318e+00 2.948072508882e+00 2.949122460514e+00 2.950173922424e+00 2.951226613719e+00 2.952279837864e+00 2.953331002071e+00 2.954375579016e+00 2.955418288362e+00 2.956458575173e+00 2.957499111659e+00 2.958539183690e+00 2.959579810309e+00 2.960617024640e+00 2.961650427036e+00 2.962679390100e+00 2.963706386565e+00 2.964733882383e+00 2.965764611657e+00 2.966792753063e+00 2.967816060045e+00 2.968836327150e+00 2.969853011378e+00 2.970870021467e+00 2.971887606352e+00 2.972903400949e+00 2.973915362505e+00 2.974925988292e+00 2.975931198384e+00 2.976932362366e+00 2.977935399624e+00 2.978936603385e+00 2.979934401771e+00 2.980931203945e+00 2.981921562588e+00 2.982911433594e+00 2.983898579546e+00 2.984883189467e+00 2.985866205421e+00 2.986845712776e+00 2.987825101898e+00 2.988801401755e+00 2.989777204216e+00 2.990748462342e+00 2.991717515333e+00 2.992684834916e+00 2.993648793964e+00 2.994612053393e+00 2.995574503888e+00 2.996533357176e+00 2.997488743244e+00 2.998440826095e+00 2.999390022247e+00 3.000337360261e+00 3.001283730855e+00 3.002227173475e+00 3.003167861594e+00 3.004106367752e+00 3.005040481415e+00 3.005972744506e+00 3.006902504774e+00 3.007829364221e+00 3.008754981621e+00 3.009678376686e+00 3.010600170906e+00 3.011516648054e+00 3.012429182961e+00 3.013339510978e+00 3.014248877313e+00 3.015155855423e+00 3.016059156409e+00 3.016960085348e+00 3.017857527407e+00 3.018751123738e+00 3.019642184217e+00 3.020532052438e+00 3.021418453349e+00 3.022303358165e+00 3.023183425018e+00 3.024062245597e+00 3.024938926439e+00 3.025811903416e+00 3.026683000605e+00 3.027549409563e+00 3.028413692976e+00 3.029274971518e+00 3.030135631581e+00 3.030991860686e+00 3.031845210857e+00 3.032694690311e+00 3.033541074052e+00 3.034384441642e+00 3.035226082194e+00 3.036064008141e+00 3.036899664522e+00 3.037730161971e+00 3.038557832503e+00 3.039381259672e+00 3.040203640532e+00 3.041023259944e+00 3.041839373647e+00 3.042652346986e+00 3.043460806808e+00 3.044265473850e+00 3.045067698029e+00 3.045869338426e+00 3.046667258894e+00 3.047461226075e+00 3.048251371188e+00 3.049038969966e+00 3.049823566380e+00 3.050604999138e+00 3.051382102896e+00 3.052157208139e+00 3.052928861978e+00 3.053697371630e+00 3.054461770171e+00 3.055222149935e+00 3.055981295953e+00 3.056736316293e+00 3.057487782744e+00 3.058235511088e+00 3.058979510407e+00 3.059720173190e+00 3.060458150698e+00 3.061191903494e+00 3.061923159829e+00 3.062651870373e+00 3.063374118508e+00 3.064093313475e+00 3.064808704202e+00 3.065522492826e+00 3.066232145790e+00 3.066937010702e+00 3.067639138184e+00 3.068335399844e+00 3.069029126738e+00 3.069719664361e+00 3.070404937227e+00 3.071088258770e+00 3.071765639277e+00 3.072441510173e+00 3.073112512853e+00 3.073778302962e+00 3.074442675010e+00 3.075101476988e+00 3.075757067044e+00 3.076409792184e+00 3.077057184293e+00 3.077701160564e+00 3.078341210165e+00 3.078977894696e+00 3.079608902916e+00 3.080236919929e+00 3.080860434072e+00 3.081480729991e+00 3.082095223983e+00 3.082708132400e+00 3.083314385782e+00 3.083917923996e+00 3.084516857495e+00 3.085110184844e+00 3.085701215231e+00 3.086286958582e+00 3.086868530696e+00 3.087446992360e+00 3.088018124323e+00 3.088587230493e+00 3.089152135031e+00 3.089712518578e+00 3.090268110919e+00 3.090818124798e+00 3.091364169269e+00 3.091907516999e+00 3.092444740502e+00 3.092977582113e+00 3.093506394568e+00 3.094029691898e+00 3.094549009279e+00 3.095063817283e+00 3.095572852941e+00 3.096077717865e+00 3.096577888917e+00 3.097073102587e+00 3.097562421405e+00 3.098048584004e+00 3.098529434048e+00 3.099003796157e+00 3.099475200604e+00 3.099941696847e+00 3.100402738306e+00 3.100858853885e+00 3.101309457967e+00 3.101754499588e+00 3.102195527780e+00 3.102631497197e+00 3.103062800438e+00 3.103487479240e+00 3.103907049139e+00 3.104321484063e+00 3.104731058846e+00 3.105134331331e+00 3.105534072340e+00 3.105926919924e+00 3.106315850177e+00 3.106697627233e+00 3.107074828315e+00 3.107447397397e+00 3.107812577826e+00 3.108173781747e+00 3.108528032152e+00 3.108875623575e+00 3.109218683200e+00 3.109557903670e+00 3.109891016997e+00 3.110215341080e+00 3.110536345712e+00 3.110849665572e+00 3.111160486168e+00 3.111462677302e+00 3.111760272611e+00 3.112052246547e+00 3.112335286506e+00 3.112614547440e+00 3.112887699550e+00 3.113153999029e+00 3.113415362884e+00 3.113669191045e+00 3.113915951778e+00 3.114158862415e+00 3.114394365658e+00 3.114624755781e+00 3.114847277754e+00 3.115063106373e+00 3.115274020127e+00 3.115477967128e+00 3.115674546356e+00 3.115866588676e+00 3.116050149993e+00 3.116227367494e+00 3.116399025616e+00 3.116561999346e+00 3.116720309610e+00 3.116871344221e+00 3.117015469498e+00 3.117153907665e+00 3.117282725576e+00 3.117407402776e+00 3.117525857748e+00 3.117632783331e+00 3.117736981574e+00 3.117833664097e+00 3.117920468232e+00 3.118003293183e+00 3.118076706266e+00 3.118144451256e+00 3.118204384541e+00 3.118257813422e+00 3.118303262586e+00 3.118340811148e+00 3.118371787735e+00 3.118397690204e+00 3.118411443374e+00 3.118420765531e+00 3.118422455671e+00 3.118415132510e+00 3.118403864871e+00 3.118382320629e+00 3.118351552188e+00 3.118315540818e+00 3.118272341861e+00 3.118220530465e+00 3.118159777850e+00 3.118092071849e+00 3.118018152923e+00 3.117934537695e+00 3.117843306545e+00 3.117745467953e+00 3.117637016393e+00 3.117523361192e+00 3.117399679432e+00 3.117268612571e+00 3.117131663101e+00 3.116983222313e+00 3.116826873264e+00 3.116665389201e+00 3.116492428016e+00 3.116312483269e+00 3.116124360948e+00 3.115928017474e+00 3.115724357690e+00 3.115509383399e+00 3.115287941556e+00 3.115058163130e+00 3.114820583848e+00 3.114573444114e+00 3.114317088263e+00 3.114053066944e+00 3.113781096626e+00 3.113499887108e+00 3.113211795545e+00 3.112912771113e+00 3.112604478003e+00 3.112289069918e+00 3.111964562117e+00 3.111631447237e+00 3.111290157767e+00 3.110937928439e+00 3.110578202923e+00 3.110210217864e+00 3.109831709267e+00 3.109445986524e+00 3.109049983404e+00 3.108646187262e+00 3.108232274715e+00 3.107809802418e+00 3.107378863803e+00 3.106938102961e+00 3.106488659343e+00 3.106029417556e+00 3.105562096511e+00 3.105085628911e+00 3.104599973214e+00 3.104104489138e+00 3.103599378790e+00 3.103085483478e+00 3.102564708781e+00 3.102031504100e+00 3.101490570851e+00 3.100939963962e+00 3.100379641763e+00 3.099810927109e+00 3.099231445928e+00 3.098644881058e+00 3.098046919180e+00 3.097439416006e+00 3.096824837579e+00 3.096198757732e+00 3.095565199189e+00 3.094921076802e+00 3.094266742178e+00 3.093605244004e+00 3.092933500495e+00 3.092251806949e+00 3.091560608534e+00 3.090860661604e+00 3.090149813858e+00 3.089432179204e+00 3.088703646559e+00 3.087965948396e+00 3.087217288841e+00 3.086460355266e+00 3.085694804435e+00 3.084918920601e+00 3.084134139273e+00 3.083339625576e+00 3.082536190059e+00 3.081723985035e+00 3.080900852876e+00 3.080069583933e+00 3.079227663372e+00 3.078377227118e+00 3.077518663136e+00 3.076649582790e+00 3.075770916068e+00 3.074883186666e+00 3.073986914759e+00 3.073080910279e+00 3.072164185316e+00 3.071241055148e+00 3.070308045961e+00 3.069364933865e+00 3.068413687533e+00 3.067452300781e+00 3.066482207429e+00 3.065502648100e+00 3.064515998052e+00 3.063518745898e+00 3.062512456891e+00 3.061497853279e+00 3.060473794767e+00 3.059440616218e+00 3.058400705645e+00 3.057349054253e+00 3.056290210842e+00 3.055223502433e+00 3.054147130236e+00 3.053061269883e+00 3.051968441883e+00 3.050866875160e+00 3.049754364234e+00 3.048637476529e+00 3.047510487243e+00 3.046374506812e+00 3.045230127300e+00 3.044078618253e+00 3.042918452211e+00 3.041750958963e+00 3.040572733032e+00 3.039388512105e+00 3.038196253617e+00 3.036996473969e+00 3.035788438126e+00 3.034572498288e+00 3.033349569461e+00 3.032119239385e+00 3.030880350557e+00 3.029634274986e+00 3.028381319410e+00 3.027120400814e+00 3.025852238199e+00 3.024576932919e+00 3.023296233750e+00 3.022006867056e+00 3.020710595718e+00 3.019408088917e+00 3.018098090516e+00 3.016782435883e+00 3.015459305129e+00 3.014129668089e+00 3.012794403789e+00 3.011451532649e+00 3.010103423402e+00 3.008749099960e+00 3.007387780573e+00 3.006022189631e+00 3.004648712871e+00 3.003271502445e+00 3.001887110652e+00 3.000499558169e+00 2.999103671073e+00 2.997703624831e+00 2.996299392853e+00 2.994887653495e+00 2.993473494175e+00 2.992052542553e+00 2.990626699409e+00 2.989195960882e+00 2.987761876982e+00 2.986324278510e+00 2.984878850350e+00 2.983431242545e+00 2.981980185297e+00 2.980524402403e+00 2.979064900925e+00 2.977599195755e+00 2.976134328702e+00 2.974661689253e+00 2.973188115880e+00 2.971709592203e+00 2.970228558825e+00 2.968744531237e+00 2.967257277306e+00 2.965767352385e+00 2.964273987612e+00 2.962779035228e+00 2.961282463841e+00 2.959781465763e+00 2.958279435284e+00 2.956774617188e+00 2.955268494810e+00 2.953759572540e+00 2.952248830417e+00 2.950739351946e+00 2.949224413229e+00 2.947710346368e+00 2.946194686320e+00 2.944677424378e+00 2.943159175400e+00 2.941640166396e+00 2.940121494321e+00 2.938599517386e+00 2.937079415835e+00 2.935559379894e+00 2.934036025983e+00 2.932514814977e+00 2.930992608196e+00 2.929472791761e+00 2.927950439393e+00 2.926428597637e+00 2.924909359229e+00 2.923386360484e+00 2.921869553447e+00 2.920347861166e+00 2.918831236529e+00 2.917312847337e+00 2.915795408375e+00 2.914282908084e+00 2.912765310124e+00 2.911255488077e+00 2.909742321261e+00 2.908233308334e+00 2.906725790464e+00 2.905218324982e+00 2.903715672325e+00 2.902210533514e+00 2.900711300528e+00 2.899210448893e+00 2.897713963762e+00 2.896218202118e+00 2.894725728538e+00 2.893236114339e+00 2.891745077200e+00 2.890261609843e+00 2.888775503233e+00 2.887295727814e+00 2.885816861798e+00 2.884337597825e+00 2.882866406049e+00 2.881392580480e+00 2.879925605202e+00 2.878457020908e+00 2.876993812326e+00 2.875532282735e+00 2.874071517611e+00 2.872617916735e+00 2.871160539526e+00 2.869711432550e+00 2.868259808969e+00 2.866814633100e+00 2.865370008710e+00 2.863927302725e+00 2.862489206329e+00 2.861049274830e+00 2.859617709425e+00 2.858181541867e+00 2.856750944535e+00 2.855322895985e+00 2.853894968502e+00 2.852469979839e+00 2.851043014518e+00 2.849623691230e+00 2.848200498569e+00 2.846780482915e+00 2.845361048951e+00 2.843942508656e+00 2.842528096693e+00 2.841109608171e+00 2.839696499465e+00 2.838278078236e+00 2.836863176322e+00 2.835448807098e+00 2.834031186253e+00 2.832618319164e+00 2.831199132411e+00 2.829783374720e+00 2.828362759591e+00 2.826943990541e+00 2.825522052039e+00 2.824096452009e+00 2.822673491956e+00 2.821242684727e+00 2.819814619943e+00 2.818377851663e+00 2.816942273633e+00 2.815501735629e+00 2.814056704971e+00 2.812610315835e+00 2.811153930044e+00 2.809699817242e+00 2.808232434030e+00 2.806764458821e+00 2.805287891925e+00 2.803805023956e+00 2.802319217753e+00 2.800818438146e+00 2.799320231903e+00 2.797804667986e+00 2.796287000961e+00 2.794756248324e+00 2.793217234206e+00 2.791672293104e+00 2.790109686861e+00 2.788545023691e+00 2.786959187255e+00 2.785369848660e+00 2.783764661645e+00 2.782145606176e+00 2.780517894452e+00 2.778867901014e+00 2.777213822744e+00 2.775533342161e+00 2.773848516183e+00 2.772140465223e+00 2.770417431749e+00 2.768679341374e+00 2.766917706814e+00 2.765147362764e+00 2.763346954286e+00 2.761535438845e+00 2.759698639739e+00 2.757841521312e+00 2.755966986549e+00 2.754060881945e+00 2.752144069267e+00 2.750191351644e+00 2.748225342735e+00 2.746225481370e+00 2.744203947002e+00 2.742160632902e+00 2.740079412934e+00 2.737983179184e+00 2.735845161987e+00 2.733692535705e+00 2.731497713529e+00 2.729279012649e+00 2.727029381216e+00 2.724740598053e+00 2.722429602182e+00 2.720072053447e+00 2.717695500554e+00 2.715268982390e+00 2.712817478608e+00 2.710326316674e+00 2.707793797326e+00 2.705233935676e+00 2.702620342746e+00 2.699985470264e+00 2.697292814832e+00 2.694573877754e+00 2.691805238456e+00 2.688994560558e+00 2.686148072990e+00 2.683243611651e+00 2.680313409578e+00 2.677319806362e+00 2.674295060427e+00 2.671213627182e+00 2.668088986297e+00 2.664920916541e+00 2.661692833885e+00 2.658432438830e+00 2.655103329469e+00 2.651741268388e+00 2.648314851164e+00 2.644844673473e+00 2.641322907216e+00 2.637739235180e+00 2.634116663071e+00 2.630422995580e+00 2.626692099619e+00 2.622890645281e+00 2.619044821352e+00 2.615139336180e+00 2.611172565253e+00 2.607161973536e+00 2.603075956346e+00 2.598951389618e+00 2.594751903449e+00 2.590506717939e+00 2.586195306787e+00 2.581825303371e+00 2.577401856858e+00 2.572907433046e+00 2.568368396190e+00 2.563753062123e+00 2.559089359418e+00 2.554357233872e+00 2.549567106947e+00 2.544719949055e+00 2.539801639510e+00 2.534837190368e+00 2.529795853482e+00 2.524706878971e+00 2.519548123294e+00 2.514331478334e+00 2.509055987813e+00 2.503713054868e+00 2.498320322174e+00 2.492853455682e+00 2.487339257473e+00 2.481755858596e+00 2.476118162349e+00 2.470420739299e+00 2.464660335177e+00 2.458849925724e+00 2.452969247401e+00 2.447045920112e+00 2.441054222352e+00 2.435013455271e+00 2.428915146139e+00 2.422758912208e+00 2.416556838781e+00 2.410290513690e+00 2.403984843879e+00 2.397614901363e+00 2.391203916163e+00 2.384740030751e+00 2.378225889526e+00 2.371670695589e+00 2.365061235775e+00 2.358418901917e+00 2.351720279724e+00 2.344990129841e+00 2.338214093625e+00 2.331399022662e+00 2.324551040647e+00 2.317659348160e+00 2.310742299565e+00 2.303783657753e+00 2.296802143953e+00 2.289786723765e+00 2.282743718880e+00 2.275679907888e+00 2.268585896931e+00 2.261479185943e+00 2.254345938646e+00 2.247200302156e+00 2.240037671542e+00 2.232861985330e+00 2.225678662396e+00 2.218482661145e+00 2.211287181454e+00 2.204083026079e+00 2.196882533347e+00 2.189680263881e+00 2.182482704857e+00 2.175295743740e+00 2.168111977172e+00 2.160946478216e+00 2.153790902513e+00 2.146655788981e+00 2.139539700701e+00 2.132446290727e+00 2.125381329614e+00 2.118341204699e+00 2.111335922587e+00 2.104362787493e+00 2.097427231101e+00 2.090532639808e+00 2.083678090378e+00 2.076872311533e+00 2.070112050212e+00 2.063405368587e+00 2.056751851645e+00 2.050152634832e+00 2.043616755936e+00 2.037137976701e+00 2.030731192914e+00 2.024384282707e+00 2.018113873447e+00 2.011911625090e+00 2.005784027457e+00 1.999740201520e+00 1.993765794151e+00 1.987884822083e+00 1.982078772285e+00 1.976364075916e+00 1.970736202863e+00 1.965194747909e+00 1.959753420612e+00 1.954392478211e+00 1.949140515584e+00 1.943974373328e+00 1.938911423266e+00 1.933946040043e+00 1.929074695722e+00 1.924315656599e+00 1.919640795069e+00 1.915083239682e+00 1.910615207715e+00 1.906255947791e+00 1.901997499876e+00 1.897833204658e+00 1.893783183928e+00 1.889814821678e+00 1.885964390109e+00 1.882196494114e+00 1.878533303642e+00 1.874966295422e+00 1.871484159130e+00 1.868108242375e+00 1.864802358511e+00 1.861602127867e+00 1.858471926985e+00 1.855429220107e+00 1.852468203870e+00 1.849571231054e+00 1.846762495703e+00 1.844002029906e+00 1.841323505953e+00 1.838692213544e+00 1.836120685855e+00 1.833605007076e+00 1.831122415399e+00 1.828699386971e+00 1.826293416247e+00 1.823933608882e+00 1.821591180416e+00 1.819268489919e+00 1.816966829062e+00 1.814659048132e+00 1.812369421873e+00 1.810060589166e+00 1.807748678846e+00 1.805418102185e+00 1.803057288572e+00 1.800674879349e+00 1.798240820818e+00 1.795773455944e+00 1.793244750577e+00 1.790658310309e+00 1.788007327046e+00 1.785273297831e+00 1.782467224044e+00 1.779560283927e+00 1.776562217003e+00 1.773456329621e+00 1.770234030732e+00 1.766899273553e+00 1.763422632278e+00 1.759822422499e+00 1.756068880899e+00 1.752167949022e+00 1.748109382480e+00 1.743875542832e+00 1.739481144508e+00 1.734888455275e+00 1.730122064422e+00 1.725150666948e+00 1.719976705560e+00 1.714599643591e+00 1.708993753314e+00 1.703180278935e+00 1.697120136637e+00 1.690838592114e+00 1.684307213295e+00 1.677527766090e+00 1.670503095585e+00 1.663205570625e+00 1.655664137149e+00 1.647832907712e+00 1.639745907714e+00 1.631372588670e+00 1.622718342743e+00 1.613788566859e+00 1.604552840651e+00 1.595049586334e+00 1.585228310012e+00 1.575131211182e+00 1.564723961731e+00 1.554019283649e+00 1.543024367971e+00 1.531710420059e+00 1.520120392306e+00 1.508201768264e+00 1.496008659997e+00 1.483502258176e+00 1.470702237287e+00 1.457619482970e+00 1.444224806768e+00 1.430573765546e+00 1.416608026004e+00 1.402393398610e+00 1.387891126695e+00 1.373127055747e+00 1.358118804933e+00 1.342837008131e+00 1.327348755663e+00 1.311596367085e+00 1.295656059333e+00 1.279492126726e+00 1.263138714556e+00 1.246619754169e+00 1.229912010088e+00 1.213093255414e+00 1.196109447857e+00 1.179048303421e+00 1.161881919084e+00 1.144653278245e+00 1.127395466906e+00 1.110098798246e+00 1.092846317465e+00 1.075601240019e+00 1.058458307975e+00 1.041402888896e+00 1.024492923491e+00 1.007770658572e+00 9.912444588540e-01 9.750056810824e-01 9.590386739949e-01 9.434467389750e-01 9.282301762061e-01 9.134669134321e-01 8.992038618528e-01 8.854733541415e-01 8.723675695543e-01 8.598940454891e-01 8.481540343266e-01 8.371623233540e-01 8.270010719767e-01 8.177132750763e-01 8.093390907755e-01 8.019507367073e-01 7.955596654143e-01 7.902383644789e-01 7.859906547784e-01 7.828669267587e-01 7.808730565602e-01 7.800292972342e-01 7.803424806555e-01 7.818016099236e-01 7.844112549046e-01 7.881332798435e-01 7.929654666309e-01 7.988516350421e-01 8.057752779980e-01 8.136747461512e-01 8.225066565680e-01 8.322208525123e-01 8.427501659976e-01 8.540507569375e-01 8.660389706492e-01 8.786767262321e-01 8.918749724580e-01 9.055890312744e-01 9.197453315547e-01 9.342805875876e-01 9.491406238713e-01 9.642496146357e-01 9.795680225517e-01 9.950127218849e-01 1.010551470311e+00 1.026109767289e+00 1.041646037894e+00 1.057105836935e+00 1.072433498297e+00 1.087592803048e+00 1.102522088742e+00 1.117195200632e+00 1.131548597329e+00 1.145562345546e+00 1.159179051197e+00 1.172373216079e+00 1.185108161678e+00 1.197338065000e+00 1.209056236885e+00 1.220198457882e+00 1.230775423955e+00 1.240725930301e+00 1.250049194468e+00 1.258719110584e+00 1.266698960012e+00 1.274009325583e+00 1.280585274289e+00 1.286462465241e+00 1.291595735903e+00 1.295991835969e+00 1.299655077268e+00 1.302555695024e+00 1.304729863889e+00 1.306145988731e+00 1.306838349846e+00 1.306800107556e+00 1.306051711965e+00 1.304607633671e+00 1.302480431539e+00 1.299709664268e+00 1.296292572114e+00 1.292292751417e+00 1.287710142288e+00 1.282599401167e+00 1.276998068934e+00 1.270929901838e+00 1.264467165611e+00 1.257628205186e+00 1.250483977537e+00 1.243074596096e+00 1.235456846876e+00 1.227686025451e+00 1.219820137767e+00 1.211913067261e+00 1.204024350867e+00 1.196214678649e+00 1.188529320698e+00 1.181039326314e+00 1.173780874924e+00 1.166818212439e+00 1.160186812751e+00 1.153938842714e+00 1.148105433231e+00 1.142720652968e+00 1.137820477856e+00 1.133404720392e+00 1.129519336755e+00 1.126137731512e+00 1.123290175346e+00 1.120955664053e+00 1.119116005212e+00 1.117775101731e+00 1.116872392304e+00 1.116418066360e+00 1.116332304796e+00 1.116607049002e+00 1.117180196197e+00 1.117999367960e+00 1.119035145339e+00 1.120196318148e+00 1.121472887174e+00 1.122766187023e+00 1.124057095890e+00 1.125271197599e+00 1.126353506603e+00 1.127277994256e+00 1.127954736767e+00 1.128384363648e+00 1.128482530917e+00 1.128235482497e+00 1.127601400262e+00 1.126533287521e+00 1.125029040436e+00 1.123029515972e+00 1.120545267086e+00 1.117535385729e+00 1.113996528294e+00 1.109916801859e+00 1.105284711558e+00 1.100104429633e+00 1.094368069311e+00 1.088087995261e+00 1.081258181035e+00 1.073908992473e+00 1.066028375786e+00 1.057658244220e+00 1.048806583644e+00 1.039493737871e+00 1.029767350164e+00 1.019630436304e+00 1.009155590343e+00 9.983525673093e-01 9.872828140881e-01 9.760036698973e-01 9.645485519894e-01 9.530023717849e-01 9.414163689244e-01 9.298655761332e-01 9.184223831955e-01 9.071698647294e-01 8.961796357386e-01 8.855479301329e-01 8.753548717377e-01 8.656779051861e-01 8.566181013734e-01 8.482407478911e-01 8.406346208322e-01 8.338683239285e-01 8.280093015185e-01 8.231120902325e-01 8.192338586469e-01 8.164041593061e-01 8.146624965725e-01 8.140350408840e-01 8.145234208132e-01 8.161553833575e-01 8.189196385209e-01 8.228271202138e-01 8.278742659656e-01 8.340615640920e-01 8.413840958053e-01 8.498436957071e-01 8.594428337683e-01 8.701585235236e-01 8.820069818063e-01 8.949375085444e-01 9.089386190898e-01 9.239472491610e-01 9.398795766975e-01 9.566561375225e-01 9.741062860815e-01 9.920947665321e-01 1.010392795743e+00 1.028764548121e+00 1.046939487928e+00 1.064599874403e+00 1.081431950471e+00 1.097069228500e+00 1.111171747782e+00 1.123381758730e+00 1.133368479822e+00 1.140828494908e+00 1.145511947113e+00 1.147224947014e+00 1.145859469732e+00 1.141415509509e+00 1.133981937216e+00 1.123810927364e+00 1.111260293146e+00 1.096849519156e+00 1.081221426201e+00 1.065138525191e+00 1.049451395072e+00 1.035010609000e+00 1.022655190190e+00 1.013067213214e+00 1.006730613579e+00 1.003829073308e+00 1.004219894302e+00 1.007425297533e+00 1.012660602283e+00 1.018941191802e+00 1.025156650115e+00 1.030228981267e+00 1.033181245995e+00 1.033292533054e+00 1.030149890468e+00 1.023738126801e+00 1.014483564544e+00 1.003237807347e+00 9.912683503283e-01 9.800687459628e-01 9.711828886677e-01 9.657765163220e-01 9.636419654759e-01 9.625935168394e-01 9.628338303727e-01 9.642979517304e-01 9.404535684879e-01 8.945570690539e-01 8.215067725659e-01 7.608607681155e-01 7.499698864995e-01 7.947063173526e-01 8.641754317099e-01 9.208059907618e-01 9.425342079965e-01 9.273657890213e-01 8.901620186047e-01 8.543574111468e-01 8.377856656714e-01 8.395211476061e-01 8.417860147052e-01 8.255298317224e-01 7.853872323927e-01 7.369862265898e-01 7.138151386181e-01 7.445100464939e-01 8.224310271430e-01 9.103710498305e-01 9.693423714639e-01 9.751668193728e-01 9.230574471906e-01 8.293641349349e-01 7.323622663064e-01 6.832720658376e-01 7.093759778484e-01 7.826363378748e-01 8.520258771904e-01 8.825016800747e-01 8.641879969252e-01 8.110040503038e-01 7.566345112381e-01 7.406604661899e-01 7.792125833536e-01 8.508230846702e-01 9.201399433561e-01 9.636321338664e-01 9.772097322814e-01 9.734350227857e-01 9.725215999292e-01 9.882782477868e-01 1.017572773601e+00 1.043236615320e+00 1.047269699694e+00 1.022893004523e+00 9.802080730427e-01 9.441853525770e-01 9.413351338880e-01 9.786787285868e-01 1.036009554254e+00 1.081587373173e+00 1.091463568730e+00 1.059329292229e+00 9.989812988185e-01 9.404188128914e-01 9.153840897566e-01 9.333700692403e-01 9.722942557902e-01 9.976958882352e-01 9.862920274070e-01 9.378078577763e-01 8.777851565395e-01 8.494352028853e-01 8.831852295192e-01 9.643356339690e-01 1.045973485717e+00 1.084108099805e+00 1.056107855448e+00 9.672891484772e-01 8.568171368584e-01 7.975644269831e-01 8.509548279135e-01 9.931659286862e-01 1.146415837230e+00 1.246431200482e+00 1.258270836664e+00 1.174601527061e+00 1.015503601946e+00 8.332797258877e-01 7.175082605954e-01 7.457522633925e-01 8.790304211403e-01 1.019666906660e+00 1.105363799722e+00 1.113944169988e+00 1.052438740061e+00 9.504384283365e-01 8.521834906210e-01 7.978384130759e-01 7.945443405395e-01 8.124983307416e-01 8.173807953177e-01 7.973886427151e-01 7.690121850393e-01 7.662880734936e-01 8.115497549493e-01 8.899501558827e-01 9.617569670244e-01 9.897787526592e-01 9.539595918137e-01 8.563938271098e-01 7.252699857945e-01 6.196293415474e-01 6.093536793947e-01 6.974200459404e-01 8.153698313931e-01 9.118527969184e-01
 2.651260446139e+00 2.653443410593e+00 2.655507354129e+00 2.657142815581e+00 2.658270979648e+00 2.659100907308e+00 2.660044269533e+00 2.661464868223e+00 2.663414841657e+00 2.665604465844e+00 2.667605568983e+00 2.669136605890e+00 2.670203044178e+00 2.671079391878e+00 2.672155031865e+00 2.673696563877e+00 2.675681305750e+00 2.677810332796e+00 2.679718385584e+00 2.681195010762e+00 2.682270656973e+00 2.683183549475e+00 2.684270609846e+00 2.685792566724e+00 2.687751686608e+00 2.689857382275e+00 2.691711586715e+00 2.693075735149e+00 2.694020780132e+00 2.694854548546e+00 2.695935854237e+00 2.697471225882e+00 2.699413628134e+00 2.701465534080e+00 2.703237311960e+00 2.704482532085e+00 2.705259853310e+00 2.705931911683e+00 2.706950361548e+00 2.708576614267e+00 2.710668910589e+00 2.712754190075e+00 2.714351364643e+00 2.715315693284e+00 2.715948128632e+00 2.716754973336e+00 2.718103828368e+00 2.719995728587e+00 2.722112244819e+00 2.724039462665e+00 2.725510770879e+00 2.726534921535e+00 2.727367184099e+00 2.728363077017e+00 2.729789072181e+00 2.731679317690e+00 2.733792753990e+00 2.735732123889e+00 2.737177035865e+00 2.738105562584e+00 2.738833540813e+00 2.739813446548e+00 2.741330178081e+00 2.743310326824e+00 2.745378161778e+00 2.747121351028e+00 2.748342131781e+00 2.749164741104e+00 2.749940023352e+00 2.751027116614e+00 2.752587611293e+00 2.754513290608e+00 2.756499609035e+00 2.758206834138e+00 2.759438023893e+00 2.760260302441e+00 2.761010877589e+00 2.762097939616e+00 2.763748832143e+00 2.765836063742e+00 2.767936722980e+00 2.769592084006e+00 2.770611804230e+00 2.771234292403e+00 2.771980526181e+00 2.773287926433e+00 2.775202256047e+00 2.777358581143e+00 2.779246225464e+00 2.780555076313e+00 2.781377818340e+00 2.782114298415e+00 2.783177192261e+00 2.784724523064e+00 2.786604796617e+00 2.788510580384e+00 2.790182168388e+00 2.791512465609e+00 2.792564947339e+00 2.793516290360e+00 2.794578820148e+00 2.795926307666e+00 2.797621539154e+00 2.799541018315e+00 2.801392744018e+00 2.802853306855e+00 2.803807696257e+00 2.804472414792e+00 2.805286028931e+00 2.806642905411e+00 2.808594109852e+00 2.810782302489e+00 2.812651580459e+00 2.813836541636e+00 2.814427123075e+00 2.814924609620e+00 2.815907464833e+00 2.817639474793e+00 2.819884500945e+00 2.822045013583e+00 2.823572684965e+00 2.824345306916e+00 2.824753851310e+00 2.825427785275e+00 2.826806458902e+00 2.828856500291e+00 2.831091217191e+00 2.832914702626e+00 2.834031266077e+00 2.834629627578e+00 2.835219311264e+00 2.836284426150e+00 2.837981638134e+00 2.840052493441e+00 2.842011805588e+00 2.843479872789e+00 2.844417446643e+00 2.845120998709e+00 2.846003381160e+00 2.847341144222e+00 2.849106295401e+00 2.850997628585e+00 2.852665817502e+00 2.853940899885e+00 2.854904985810e+00 2.855815555601e+00 2.856936480702e+00 2.858377309409e+00 2.860039687076e+00 2.861706248499e+00 2.863186135265e+00 2.864418931895e+00 2.865486823996e+00 2.866560583572e+00 2.867785685824e+00 2.869197397951e+00 2.870714425558e+00 2.872218080946e+00 2.873610614114e+00 2.874861897112e+00 2.876025526925e+00 2.877193873822e+00 2.878437150966e+00 2.879775180130e+00 2.881181430432e+00 2.882591840083e+00 2.883944276426e+00 2.885217379780e+00 2.886435600619e+00 2.887641574324e+00 2.888879107892e+00 2.890176959161e+00 2.891523202978e+00 2.892877438728e+00 2.894202663651e+00 2.895483558606e+00 2.896727694526e+00 2.897962520601e+00 2.899224346876e+00 2.900516485705e+00 2.901827791760e+00 2.903137975770e+00 2.904437911582e+00 2.905720366139e+00 2.906994022747e+00 2.908268756552e+00 2.909542379914e+00 2.910815468964e+00 2.912086496307e+00 2.913365231658e+00 2.914645589636e+00 2.915925896624e+00 2.917203489784e+00 2.918467128546e+00 2.919718687297e+00 2.920969661198e+00 2.922225852081e+00 2.923486240640e+00 2.924746526018e+00 2.926001654475e+00 2.927251495204e+00 2.928502025520e+00 2.929758084654e+00 2.931015366065e+00 2.932266280501e+00 2.933511923734e+00 2.934756203104e+00 2.936002126177e+00 2.937255835528e+00 2.938512198294e+00 2.939760001143e+00 2.940995956324e+00 2.942228432189e+00 2.943462966516e+00 2.944700071387e+00 2.945937567296e+00 2.947166461705e+00 2.948383762850e+00 2.949601897862e+00 2.950826385034e+00 2.952050958954e+00 2.953273839644e+00 2.954488833468e+00 2.955697287583e+00 2.956906818885e+00 2.958124119464e+00 2.959348430546e+00 2.960565889007e+00 2.961778863754e+00 2.962984350124e+00 2.964189449437e+00 2.965397533806e+00 2.966608351106e+00 2.967815201656e+00 2.969017393309e+00 2.970217311502e+00 2.971414739466e+00 2.972608730362e+00 2.973802225783e+00 2.974995021107e+00 2.976184740131e+00 2.977376579949e+00 2.978566897654e+00 2.979752555370e+00 2.980935885507e+00 2.982117879928e+00 2.983297619987e+00 2.984476894481e+00 2.985657612048e+00 2.986834818859e+00 2.988005696080e+00 2.989175858934e+00 2.990343616139e+00 2.991512008067e+00 2.992680837624e+00 2.993845884619e+00 2.995006891190e+00 2.996162380600e+00 2.997316613062e+00 2.998470590821e+00 2.999625172242e+00 3.000779617456e+00 3.001925634092e+00 3.003066695591e+00 3.004205328142e+00 3.005345027584e+00 3.006484591743e+00 3.007625476506e+00 3.008763191695e+00 3.009896067180e+00 3.011024544055e+00 3.012152206073e+00 3.013278017425e+00 3.014405423423e+00 3.015532076849e+00 3.016657020332e+00 3.017777686553e+00 3.018893207434e+00 3.020006077364e+00 3.021121096690e+00 3.022238198414e+00 3.023353037158e+00 3.024463904049e+00 3.025571877989e+00 3.026673521637e+00 3.027775871869e+00 3.028880223859e+00 3.029983605985e+00 3.031081433384e+00 3.032177949761e+00 3.033269162283e+00 3.034356787392e+00 3.035446049897e+00 3.036532729566e+00 3.037617833313e+00 3.038700401208e+00 3.039776782269e+00 3.040851372208e+00 3.041923310560e+00 3.042995214423e+00 3.044062836937e+00 3.045128897660e+00 3.046192692569e+00 3.047254240691e+00 3.048315131096e+00 3.049372838401e+00 3.050427318286e+00 3.051477350010e+00 3.052528227081e+00 3.053576230798e+00 3.054623263352e+00 3.055666489552e+00 3.056707664641e+00 3.057743611383e+00 3.058777448950e+00 3.059808720042e+00 3.060839911088e+00 3.061868191835e+00 3.062893087698e+00 3.063914902428e+00 3.064933519316e+00 3.065948602274e+00 3.066961167422e+00 3.067973252371e+00 3.068983261339e+00 3.069989742433e+00 3.070994243268e+00 3.071994380396e+00 3.072989909794e+00 3.073983487953e+00 3.074974293690e+00 3.075965549544e+00 3.076951226345e+00 3.077933435677e+00 3.078914956463e+00 3.079890291687e+00 3.080863311785e+00 3.081835824828e+00 3.082804501603e+00 3.083771675923e+00 3.084735022100e+00 3.085694261714e+00 3.086651366722e+00 3.087605882473e+00 3.088556939424e+00 3.089505172286e+00 3.090450236791e+00 3.091393299560e+00 3.092333810704e+00 3.093270466338e+00 3.094204292845e+00 3.095132792812e+00 3.096059837696e+00 3.096982477317e+00 3.097903512167e+00 3.098822596545e+00 3.099737505333e+00 3.100648200472e+00 3.101553674521e+00 3.102456275534e+00 3.103357709446e+00 3.104255678633e+00 3.105151463335e+00 3.106042018706e+00 3.106927880422e+00 3.107810899643e+00 3.108690510547e+00 3.109569640496e+00 3.110443991190e+00 3.111316335791e+00 3.112183642217e+00 3.113046712469e+00 3.113907001640e+00 3.114765711366e+00 3.115620671777e+00 3.116472376447e+00 3.117319362374e+00 3.118162825740e+00 3.119002670139e+00 3.119838672960e+00 3.120672310152e+00 3.121502821451e+00 3.122328541641e+00 3.123151245116e+00 3.123970487599e+00 3.124784297227e+00 3.125595099532e+00 3.126403064995e+00 3.127208038706e+00 3.128008240237e+00 3.128804955230e+00 3.129597807068e+00 3.130384889051e+00 3.131169673358e+00 3.131950509201e+00 3.132727373700e+00 3.133502083012e+00 3.134270449121e+00 3.135033451806e+00 3.135794429107e+00 3.136552499590e+00 3.137305164001e+00 3.138054104133e+00 3.138798299714e+00 3.139537719205e+00 3.140272864284e+00 3.141005492457e+00 3.141733516359e+00 3.142458299965e+00 3.143177586779e+00 3.143891901430e+00 3.144603872346e+00 3.145311454289e+00 3.146014722928e+00 3.146714009324e+00 3.147409542693e+00 3.148099033649e+00 3.148783709479e+00 3.149466298262e+00 3.150143613317e+00 3.150814635699e+00 3.151482805359e+00 3.152145314510e+00 3.152803525140e+00 3.153458923237e+00 3.154106443730e+00 3.154751086259e+00 3.155390704916e+00 3.156025731490e+00 3.156657937000e+00 3.157283424786e+00 3.157903862429e+00 3.158521840136e+00 3.159132534195e+00 3.159741240895e+00 3.160344682176e+00 3.160940812309e+00 3.161532807233e+00 3.162120076836e+00 3.162702849714e+00 3.163280240234e+00 3.163851955671e+00 3.164418514331e+00 3.164981373203e+00 3.165536140873e+00 3.166088075632e+00 3.166634628739e+00 3.167175824347e+00 3.167711612269e+00 3.168242655450e+00 3.168767900353e+00 3.169288952684e+00 3.169802310593e+00 3.170311756751e+00 3.170815423073e+00 3.171314394643e+00 3.171806072067e+00 3.172293307333e+00 3.172775785311e+00 3.173250033873e+00 3.173720314860e+00 3.174186412998e+00 3.174645208326e+00 3.175097277519e+00 3.175544938124e+00 3.175986022775e+00 3.176421889085e+00 3.176851679776e+00 3.177275032668e+00 3.177692856821e+00 3.178104184709e+00 3.178509350518e+00 3.178910253348e+00 3.179302804975e+00 3.179689615941e+00 3.180071370496e+00 3.180445217577e+00 3.180813756052e+00 3.181176977712e+00 3.181533334661e+00 3.181882802818e+00 3.182224892303e+00 3.182561186587e+00 3.182892883009e+00 3.183215193955e+00 3.183532686476e+00 3.183843371023e+00 3.184146243760e+00 3.184443305196e+00 3.184733522370e+00 3.185018288726e+00 3.185294348766e+00 3.185563027808e+00 3.185826526614e+00 3.186082501640e+00 3.186331672810e+00 3.186575060153e+00 3.186810161620e+00 3.187036156732e+00 3.187258562496e+00 3.187471833019e+00 3.187677887605e+00 3.187877528608e+00 3.188069217826e+00 3.188253633496e+00 3.188431962805e+00 3.188600410952e+00 3.188763869772e+00 3.188916155623e+00 3.189064825577e+00 3.189205212993e+00 3.189334808042e+00 3.189461789151e+00 3.189578467201e+00 3.189686437542e+00 3.189789102312e+00 3.189883141195e+00 3.189968034493e+00 3.190045752854e+00 3.190115259640e+00 3.190177724625e+00 3.190231222190e+00 3.190276182826e+00 3.190314641890e+00 3.190343489282e+00 3.190365401107e+00 3.190378929931e+00 3.190382575135e+00 3.190379911764e+00 3.190368044973e+00 3.190348473999e+00 3.190319462665e+00 3.190282719515e+00 3.190237626339e+00 3.190182552170e+00 3.190120174353e+00 3.190050003414e+00 3.189969766297e+00 3.189879927355e+00 3.189783653751e+00 3.189676324065e+00 3.189561138389e+00 3.189438323467e+00 3.189305303724e+00 3.189163631239e+00 3.189012060912e+00 3.188852974209e+00 3.188685130180e+00 3.188506420369e+00 3.188320415622e+00 3.188122886950e+00 3.187917330654e+00 3.187704349966e+00 3.187479766404e+00 3.187246746650e+00 3.187003901349e+00 3.186751847244e+00 3.186490446613e+00 3.186219665749e+00 3.185939499787e+00 3.185650688279e+00 3.185350610919e+00 3.185041723490e+00 3.184723283851e+00 3.184394272457e+00 3.184057998198e+00 3.183709000569e+00 3.183351401598e+00 3.182984312325e+00 3.182606294329e+00 3.182219889780e+00 3.181822592059e+00 3.181414851438e+00 3.180998592602e+00 3.180571669146e+00 3.180134877930e+00 3.179688316768e+00 3.179231001191e+00 3.178763910343e+00 3.178285798972e+00 3.177798505857e+00 3.177300585445e+00 3.176791726710e+00 3.176273105585e+00 3.175743837598e+00 3.175206237145e+00 3.174655076305e+00 3.174095348502e+00 3.173526164547e+00 3.172944850127e+00 3.172353805000e+00 3.171753543556e+00 3.171140601569e+00 3.170518340660e+00 3.169884522333e+00 3.169242416628e+00 3.168588455214e+00 3.167922933680e+00 3.167247164496e+00 3.166560953319e+00 3.165864343365e+00 3.165156452216e+00 3.164439567898e+00 3.163709592960e+00 3.162970003378e+00 3.162219247594e+00 3.161459129358e+00 3.160686970413e+00 3.159904954835e+00 3.159111745898e+00 3.158306937544e+00 3.157492588629e+00 3.156667479512e+00 3.155830753199e+00 3.154984262998e+00 3.154125265033e+00 3.153256776440e+00 3.152377282377e+00 3.151486315698e+00 3.150586040218e+00 3.149672346011e+00 3.148750884864e+00 3.147814374484e+00 3.146870654800e+00 3.145916575428e+00 3.144949263396e+00 3.143974128153e+00 3.142984674111e+00 3.141987214486e+00 3.140977136834e+00 3.139957245958e+00 3.138927227363e+00 3.137884831936e+00 3.136832410886e+00 3.135769549425e+00 3.134696036661e+00 3.133611905426e+00 3.132516485859e+00 3.131410753709e+00 3.130294021228e+00 3.129168163252e+00 3.128030410523e+00 3.126882108764e+00 3.125724017811e+00 3.124554279211e+00 3.123375335696e+00 3.122184893081e+00 3.120985720885e+00 3.119774765067e+00 3.118553543214e+00 3.117322831488e+00 3.116081912144e+00 3.114829052214e+00 3.113568504913e+00 3.112295463481e+00 3.111014241751e+00 3.109721699279e+00 3.108419934601e+00 3.107108404663e+00 3.105786503344e+00 3.104455114996e+00 3.103113040387e+00 3.101762487961e+00 3.100402483033e+00 3.099031474677e+00 3.097651530874e+00 3.096262121196e+00 3.094864010032e+00 3.093454930458e+00 3.092038626925e+00 3.090611763872e+00 3.089176064266e+00 3.087731019288e+00 3.086276858126e+00 3.084814730789e+00 3.083342736588e+00 3.081861338986e+00 3.080373995491e+00 3.078876111755e+00 3.077369514380e+00 3.075854135973e+00 3.074332179637e+00 3.072801125771e+00 3.071261505756e+00 3.069712870576e+00 3.068158102779e+00 3.066594571307e+00 3.065023677091e+00 3.063444698861e+00 3.061857961091e+00 3.060263328356e+00 3.058662880589e+00 3.057053203470e+00 3.055437371126e+00 3.053813639346e+00 3.052184080161e+00 3.050547656268e+00 3.048901811378e+00 3.047253311237e+00 3.045595074992e+00 3.043931223394e+00 3.042262123250e+00 3.040585003899e+00 3.038902717293e+00 3.037214893357e+00 3.035521036909e+00 3.033821477377e+00 3.032114790710e+00 3.030405116426e+00 3.028688654120e+00 3.026966291646e+00 3.025240826533e+00 3.023509413942e+00 3.021774035607e+00 3.020031041760e+00 3.018286242235e+00 3.016535260841e+00 3.014781245985e+00 3.013023529439e+00 3.011259522252e+00 3.009492995996e+00 3.007722987790e+00 3.005949314877e+00 3.004171891754e+00 3.002390645311e+00 3.000608057900e+00 2.998818674684e+00 2.997030131032e+00 2.995237854138e+00 2.993441509591e+00 2.991644857837e+00 2.989843478706e+00 2.988041600945e+00 2.986235839333e+00 2.984429345380e+00 2.982621661790e+00 2.980810524303e+00 2.979000696476e+00 2.977186675042e+00 2.975373434383e+00 2.973557715752e+00 2.971740665688e+00 2.969925860383e+00 2.968106257571e+00 2.966289889103e+00 2.964469108468e+00 2.962651907600e+00 2.960833214503e+00 2.959013929090e+00 2.957195426828e+00 2.955374942911e+00 2.953558800708e+00 2.951739324365e+00 2.949923404677e+00 2.948107247404e+00 2.946291190744e+00 2.944477795630e+00 2.942662218916e+00 2.940852316694e+00 2.939039784192e+00 2.937231366264e+00 2.935424091243e+00 2.933616225564e+00 2.931813924538e+00 2.930008380783e+00 2.928209989015e+00 2.926408961652e+00 2.924614476240e+00 2.922820005890e+00 2.921026336212e+00 2.919238847012e+00 2.917449290249e+00 2.915666807632e+00 2.913883373475e+00 2.912104509457e+00 2.910327819392e+00 2.908551993905e+00 2.906782345378e+00 2.905011613414e+00 2.903246771868e+00 2.901483073802e+00 2.899723254117e+00 2.897965223699e+00 2.896210363656e+00 2.894460898834e+00 2.892709524907e+00 2.890966121603e+00 2.889221957457e+00 2.887482554511e+00 2.885745290019e+00 2.884010880084e+00 2.882280937124e+00 2.880549466313e+00 2.878826402890e+00 2.877100413550e+00 2.875380360698e+00 2.873662218250e+00 2.871944331990e+00 2.870233221925e+00 2.868518499476e+00 2.866812779422e+00 2.865103164510e+00 2.863400274642e+00 2.861697145564e+00 2.859992799464e+00 2.858294484572e+00 2.856593298232e+00 2.854898202651e+00 2.853198576168e+00 2.851503485987e+00 2.849807694998e+00 2.848112439343e+00 2.846419142588e+00 2.844721526426e+00 2.843029978015e+00 2.841333260051e+00 2.839639349752e+00 2.837941937428e+00 2.836242995666e+00 2.834547236132e+00 2.832843182029e+00 2.831142601040e+00 2.829435214680e+00 2.827730520055e+00 2.826018694240e+00 2.824304831997e+00 2.822590150548e+00 2.820865103582e+00 2.819144041101e+00 2.817409958603e+00 2.815678239623e+00 2.813938252773e+00 2.812190935404e+00 2.810442684312e+00 2.808679412469e+00 2.806918456254e+00 2.805142280862e+00 2.803365625721e+00 2.801574885627e+00 2.799776024513e+00 2.797971291697e+00 2.796150644222e+00 2.794329675640e+00 2.792485702668e+00 2.790641279603e+00 2.788778339318e+00 2.786905467685e+00 2.785023146474e+00 2.783119501846e+00 2.781212485760e+00 2.779278539082e+00 2.777341570343e+00 2.775380228681e+00 2.773405072345e+00 2.771416237512e+00 2.769401797557e+00 2.767380246576e+00 2.765327677368e+00 2.763266954360e+00 2.761177360561e+00 2.759072189167e+00 2.756945348602e+00 2.754789863303e+00 2.752624448905e+00 2.750419562089e+00 2.748206254080e+00 2.745954485691e+00 2.743686039099e+00 2.741389358135e+00 2.739058595859e+00 2.736712571024e+00 2.734323268062e+00 2.731920179771e+00 2.729472206186e+00 2.727003985289e+00 2.724500226947e+00 2.721961107477e+00 2.719399107054e+00 2.716787240745e+00 2.714158864759e+00 2.711477962683e+00 2.708775632538e+00 2.706026893131e+00 2.703241083639e+00 2.700424900708e+00 2.697556385529e+00 2.694664960525e+00 2.691712170279e+00 2.688735946366e+00 2.685706991374e+00 2.682638168518e+00 2.679530325943e+00 2.676365902435e+00 2.673173634753e+00 2.669917029499e+00 2.666630809393e+00 2.663285329246e+00 2.659897671813e+00 2.656461508208e+00 2.652967697937e+00 2.649439207138e+00 2.645841330782e+00 2.642210162264e+00 2.638513671692e+00 2.634772331755e+00 2.630975732503e+00 2.627119768969e+00 2.623223357747e+00 2.619253327473e+00 2.615248431904e+00 2.611169275549e+00 2.607045685443e+00 2.602860481616e+00 2.598615837799e+00 2.594322461163e+00 2.589955784172e+00 2.585547213384e+00 2.581063082282e+00 2.576531776196e+00 2.571934076994e+00 2.567277417980e+00 2.562564686808e+00 2.557780135692e+00 2.552949089568e+00 2.548042530219e+00 2.543086873693e+00 2.538061083325e+00 2.532975987733e+00 2.527831554540e+00 2.522618565709e+00 2.517354378640e+00 2.512014455509e+00 2.506625462261e+00 2.501164251304e+00 2.495645821339e+00 2.490065820807e+00 2.484418891983e+00 2.478720424054e+00 2.472947311832e+00 2.467127090157e+00 2.461234659977e+00 2.455288335092e+00 2.449281755500e+00 2.443211182639e+00 2.437090244490e+00 2.430899071117e+00 2.424662557633e+00 2.418357217135e+00 2.412003417192e+00 2.405590882345e+00 2.399121177989e+00 2.392604181125e+00 2.386022933800e+00 2.379400995822e+00 2.372716269479e+00 2.365990425394e+00 2.359210971803e+00 2.352382762383e+00 2.345511552165e+00 2.338589249734e+00 2.331630236104e+00 2.324619639263e+00 2.317574722477e+00 2.310484716187e+00 2.303359027276e+00 2.296198258023e+00 2.288997319591e+00 2.281768340159e+00 2.274502249608e+00 2.267211673789e+00 2.259890588019e+00 2.252542475836e+00 2.245174429142e+00 2.237779673405e+00 2.230370546503e+00 2.222938527247e+00 2.215494314909e+00 2.208035201876e+00 2.200565635675e+00 2.193090679931e+00 2.185603577277e+00 2.178118323225e+00 2.170627954774e+00 2.163140831102e+00 2.155658007674e+00 2.148180488310e+00 2.140713540098e+00 2.133255184819e+00 2.125815596288e+00 2.118389865748e+00 2.110985343070e+00 2.103603973802e+00 2.096246198389e+00 2.088918790038e+00 2.081619116453e+00 2.074357215330e+00 2.067129008307e+00 2.059939637219e+00 2.052797241365e+00 2.045693546175e+00 2.038644581934e+00 2.031638351619e+00 2.024692470789e+00 2.017798938827e+00 2.010962958761e+00 2.004195819811e+00 1.997480830429e+00 1.990845498556e+00 1.984268200542e+00 1.977768924050e+00 1.971342574703e+00 1.964988042256e+00 1.958721799311e+00 1.952523054479e+00 1.946421494751e+00 1.940392192316e+00 1.934455986772e+00 1.928607469935e+00 1.922843840292e+00 1.917183122584e+00 1.911597770178e+00 1.906125457459e+00 1.900732205520e+00 1.895443611081e+00 1.890251442381e+00 1.885147587167e+00 1.880157432194e+00 1.875244522926e+00 1.870451392457e+00 1.865737137514e+00 1.861130986390e+00 1.856620743125e+00 1.852197722107e+00 1.847886566094e+00 1.843647708592e+00 1.839525005107e+00 1.835475138301e+00 1.831521936526e+00 1.827658717088e+00 1.823868847168e+00 1.820179788477e+00 1.816549457472e+00 1.813016589156e+00 1.809541920681e+00 1.806144766143e+00 1.802817691682e+00 1.799541691772e+00 1.796344342668e+00 1.793180427891e+00 1.790085365210e+00 1.787023562913e+00 1.784009135150e+00 1.781034227688e+00 1.778078423380e+00 1.775165430270e+00 1.772254697817e+00 1.769372203231e+00 1.766490669769e+00 1.763612431492e+00 1.760736659127e+00 1.757837130536e+00 1.754937302858e+00 1.751999510206e+00 1.749041245895e+00 1.746041802399e+00 1.742994244983e+00 1.739905235069e+00 1.736745874304e+00 1.733531022059e+00 1.730235834282e+00 1.726861962668e+00 1.723403511498e+00 1.719840529473e+00 1.716186173054e+00 1.712409311494e+00 1.708521548825e+00 1.704504952827e+00 1.700352314102e+00 1.696067967401e+00 1.691620951905e+00 1.687033070213e+00 1.682270394713e+00 1.677342477522e+00 1.672239055416e+00 1.666943024522e+00 1.661469964939e+00 1.655781874296e+00 1.649903819792e+00 1.643804366389e+00 1.637491212633e+00 1.630959442837e+00 1.624185761630e+00 1.617195113900e+00 1.609944499726e+00 1.602465611464e+00 1.594725144182e+00 1.586732709592e+00 1.578486907911e+00 1.569963100973e+00 1.561193656808e+00 1.552128667230e+00 1.542812548619e+00 1.533206054906e+00 1.523324527264e+00 1.513169629472e+00 1.502715440281e+00 1.492002953630e+00 1.480978861664e+00 1.469695385699e+00 1.458112678414e+00 1.446251756118e+00 1.434117114773e+00 1.421684447796e+00 1.409003848761e+00 1.396015955279e+00 1.382788809432e+00 1.369276341433e+00 1.355511015320e+00 1.341501007305e+00 1.327220326316e+00 1.312733976773e+00 1.297980144390e+00 1.283039285995e+00 1.267864433295e+00 1.252497123200e+00 1.236953445260e+00 1.221211314488e+00 1.205347628601e+00 1.189300745487e+00 1.173165675027e+00 1.156900518271e+00 1.140555572123e+00 1.124158326085e+00 1.107693763321e+00 1.091248228798e+00 1.074775600321e+00 1.058374811918e+00 1.042020259079e+00 1.025773609202e+00 1.009672629056e+00 9.937187483910e-01 9.780067997488e-01 9.625115492013e-01 9.473369048759e-01 9.324794452115e-01 9.180117920802e-01 9.039817851126e-01 8.904144186014e-01 8.774040179999e-01 8.649498288042e-01 8.531595591265e-01 8.420408998751e-01 8.316760268546e-01 8.221089548609e-01 8.133808434372e-01 8.055672170919e-01 7.986791250550e-01 7.927960715351e-01 7.879242960195e-01 7.841214860815e-01 7.814021399415e-01 7.797885599294e-01 7.793022616437e-01 7.799365849321e-01 7.817076400149e-01 7.845879745781e-01 7.885819955637e-01 7.936438623655e-01 7.997654044826e-01 8.068942942446e-01 8.149973079796e-01 8.240274348453e-01 8.339245629340e-01 8.446521070381e-01 8.561284104800e-01 8.683210504002e-01 8.811455569004e-01 8.945573809420e-01 9.084865770098e-01 9.228690898099e-01 9.376537499326e-01 9.527635642921e-01 9.681598098396e-01 9.837598586672e-01 9.995295599267e-01 1.015393181984e+00 1.031308899732e+00 1.047219376794e+00 1.063070120074e+00 1.078820718298e+00 1.094406784341e+00 1.109802220224e+00 1.124940122550e+00 1.139797174922e+00 1.154315346992e+00 1.168463675293e+00 1.182204089716e+00 1.195486936769e+00 1.208302095592e+00 1.220581702161e+00 1.232330858051e+00 1.243488796699e+00 1.254045553665e+00 1.263973378119e+00 1.273228868744e+00 1.281827981007e+00 1.289701239944e+00 1.296877409788e+00 1.303308200010e+00 1.308989794163e+00 1.313923876012e+00 1.318071346739e+00 1.321464823802e+00 1.324063941076e+00 1.325894548041e+00 1.326945033162e+00 1.327222915620e+00 1.326740611021e+00 1.325499092104e+00 1.323529133760e+00 1.320823911651e+00 1.317432507762e+00 1.313350582308e+00 1.308625233463e+00 1.303280999078e+00 1.297339511508e+00 1.290861643464e+00 1.283859727043e+00 1.276397601559e+00 1.268508007398e+00 1.260245670424e+00 1.251658760521e+00 1.242800192849e+00 1.233724669316e+00 1.224489308145e+00 1.215153542784e+00 1.205766960202e+00 1.196405127567e+00 1.187105620930e+00 1.177945123911e+00 1.168965928358e+00 1.160228625377e+00 1.151787398598e+00 1.143680533699e+00 1.135969493521e+00 1.128671019983e+00 1.121848220486e+00 1.115502181298e+00 1.109679251108e+00 1.104387233360e+00 1.099628119376e+00 1.095430175368e+00 1.091755781171e+00 1.088633953075e+00 1.086011969745e+00 1.083895190009e+00 1.082243251612e+00 1.081016066550e+00 1.080199507815e+00 1.079716561224e+00 1.079561967593e+00 1.079649485210e+00 1.079959735417e+00 1.080427038941e+00 1.080993072934e+00 1.081636654668e+00 1.082261191387e+00 1.082865627251e+00 1.083363646147e+00 1.083729941240e+00 1.083919924014e+00 1.083874882478e+00 1.083586543874e+00 1.082987346389e+00 1.082070927698e+00 1.080790654812e+00 1.079129676515e+00 1.077062837589e+00 1.074567806526e+00 1.071630711188e+00 1.068233736864e+00 1.064371284339e+00 1.060021882929e+00 1.055202925303e+00 1.049880630855e+00 1.044079517817e+00 1.037793843115e+00 1.031015751278e+00 1.023783188770e+00 1.016071872968e+00 1.007930162908e+00 9.993549020832e-01 9.903760089164e-01 9.810337554229e-01 9.713405278077e-01 9.613522323377e-01 9.511082237473e-01 9.406574391006e-01 9.300547164244e-01 9.193755349218e-01 9.086759195931e-01 8.980440245619e-01 8.875605041926e-01 8.773077540341e-01 8.673973125401e-01 8.579165854474e-01 8.489724555806e-01 8.406747272723e-01 8.331311763832e-01 8.264424478971e-01 8.207248240732e-01 8.160642146604e-01 8.125640636184e-01 8.103120646912e-01 8.093662181072e-01 8.098154786453e-01 8.116927207266e-01 8.150463063563e-01 8.198941246534e-01 8.262569931732e-01 8.341241171016e-01 8.434777255154e-01 8.542992606138e-01 8.665166701108e-01 8.800983035386e-01 8.949370787790e-01 9.109540905567e-01 9.280252262966e-01 9.460007069925e-01 9.647467064437e-01 9.840399488430e-01 1.003698253047e+00 1.023469796289e+00 1.043094102242e+00 1.062294117057e+00 1.080752397832e+00 1.098163036546e+00 1.114185314816e+00 1.128496833918e+00 1.140767010823e+00 1.150694096246e+00 1.157997224483e+00 1.162448644169e+00 1.163866670280e+00 1.162146034833e+00 1.157280399012e+00 1.149336881414e+00 1.138532186492e+00 1.125178089241e+00 1.109734949535e+00 1.092772984331e+00 1.074977961522e+00 1.057129868068e+00 1.040021160650e+00 1.024457975785e+00 1.011127087012e+00 1.000564195380e+00 9.930558961608e-01 9.886056978491e-01 9.869231343706e-01 9.874320888052e-01 9.893669692636e-01 9.918338004121e-01 9.939686594815e-01 9.949994334689e-01 9.944023154115e-01 9.919446593875e-01 9.877566347648e-01 9.823445879742e-01 9.765175157948e-01 9.713301414816e-01 9.678169173109e-01 9.667797112695e-01 9.684005217957e-01 9.705032288293e-01 9.719329134720e-01 9.722553767807e-01 9.703900200632e-01 9.537304923450e-01 8.986746232249e-01 8.169256763610e-01 7.472720856021e-01 7.316859360141e-01 7.799387245948e-01 8.591679690481e-01 9.274305893732e-01 9.588805042957e-01 9.481878964207e-01 9.072615431439e-01 8.584494157929e-01 8.230163454221e-01 8.079021051388e-01 8.027139234743e-01 7.917260838516e-01 7.693999434490e-01 7.478564437056e-01 7.514858818999e-01 7.965291781135e-01 8.722416973904e-01 9.475443767954e-01 9.907529842989e-01 9.823861937281e-01 9.204552798308e-01 8.232637720047e-01 7.302881687845e-01 6.908472209092e-01 7.252849290755e-01 8.007192631847e-01 8.672049679416e-01 8.923140305677e-01 8.682483226902e-01 8.105406513257e-01 7.541351600836e-01 7.388159492241e-01 7.789256006648e-01 8.506270983273e-01 9.175991822367e-01 9.565487426339e-01 9.642661812954e-01 9.547841146960e-01 9.502697225965e-01 9.660961076128e-01 9.991702042075e-01 1.031093576765e+00 1.042560014513e+00 1.025954941863e+00 9.907905160322e-01 9.612106502692e-01 9.626358914344e-01 1.001675493663e+00 1.058995896225e+00 1.104049970968e+00 1.113564732942e+00 1.081359135841e+00 1.021010676552e+00 9.621650597431e-01 9.364831667625e-01 9.541338988480e-01 9.940498011195e-01 1.022083200276e+00 1.014193744855e+00 9.681529838199e-01 9.060951609670e-01 8.675647980181e-01 8.838558525876e-01 9.469606396840e-01 1.015494587182e+00 1.047151829436e+00 1.019349435939e+00 9.371158117923e-01 8.385654632624e-01 7.920290472521e-01 8.501381665434e-01 9.867831254228e-01 1.129785280477e+00 1.219896358460e+00 1.225310522297e+00 1.141013307180e+00 9.892632581460e-01 8.241316175538e-01 7.312390043720e-01 7.710545062647e-01 8.975057082032e-01 1.022484331167e+00 1.091099567363e+00 1.085334388048e+00 1.015676094481e+00 9.153856674668e-01 8.311861588154e-01 7.993840312436e-01 8.156546415770e-01 8.416576232965e-01 8.420987364597e-01 8.072248868347e-01 7.569621887204e-01 7.327142738717e-01 7.669438064458e-01 8.478907085813e-01 9.311556888419e-01 9.749306561610e-01 9.568345179393e-01 8.776946314199e-01 7.634154166213e-01 6.660599380479e-01 6.453152150202e-01 7.101266521819e-01 8.073600249816e-01 8.914853164231e-01
 2.684177108611e+00 2.686432740877e+00 2.688571578559e+00 2.690278887227e+00 2.691471842405e+00 2.692362536296e+00 2.693366973383e+00 2.694854687866e+00 2.696878843667e+00 2.699142878808e+00 2.701219027886e+00 2.702821075017e+00 2.703954294860e+00 2.704893948148e+00 2.706033651999e+00 2.707643830031e+00 2.709703435005e+00 2.711907401782e+00 2.713891446047e+00 2.715441606555e+00 2.716584015029e+00 2.717561369366e+00 2.718713173989e+00 2.720304902889e+00 2.722339718894e+00 2.724524571956e+00 2.726454028262e+00 2.727891034631e+00 2.728901010310e+00 2.729799675682e+00 2.730945833037e+00 2.732553222960e+00 2.734574425887e+00 2.736705856499e+00 2.738554313927e+00 2.739868628347e+00 2.740712207127e+00 2.741446907131e+00 2.742533605694e+00 2.744233579968e+00 2.746405304743e+00 2.748570528746e+00 2.750240293013e+00 2.751273275514e+00 2.751969902643e+00 2.752844375326e+00 2.754266172620e+00 2.756234480944e+00 2.758430836530e+00 2.760435549206e+00 2.761980150980e+00 2.763074018930e+00 2.763975000404e+00 2.765041806801e+00 2.766541078219e+00 2.768508576558e+00 2.770701709403e+00 2.772720232564e+00 2.774242189037e+00 2.775240719328e+00 2.776035158428e+00 2.777082606500e+00 2.778673171295e+00 2.780731294768e+00 2.782882021017e+00 2.784705785157e+00 2.785999365816e+00 2.786889245857e+00 2.787732121212e+00 2.788891581865e+00 2.790531605693e+00 2.792537634538e+00 2.794604070598e+00 2.796389867400e+00 2.797694274594e+00 2.798590446230e+00 2.799413178991e+00 2.800572758743e+00 2.802300038878e+00 2.804467826474e+00 2.806651927545e+00 2.808387283587e+00 2.809481381396e+00 2.810173928868e+00 2.810989132393e+00 2.812368676074e+00 2.814363885449e+00 2.816604160475e+00 2.818575342893e+00 2.819962501711e+00 2.820857041999e+00 2.821662499176e+00 2.822797687064e+00 2.824424126930e+00 2.826387635631e+00 2.828378080469e+00 2.830130217848e+00 2.831537088727e+00 2.832663285517e+00 2.833690204016e+00 2.834829164139e+00 2.836255396247e+00 2.838030561210e+00 2.840033035505e+00 2.841965725852e+00 2.843506220170e+00 2.844539241522e+00 2.845277779243e+00 2.846166534604e+00 2.847600227531e+00 2.849631975796e+00 2.851906137219e+00 2.853861807577e+00 2.855127740259e+00 2.855793040646e+00 2.856362125090e+00 2.857416796537e+00 2.859228193532e+00 2.861559616066e+00 2.863809564164e+00 2.865423387551e+00 2.866273192643e+00 2.866752118722e+00 2.867496798188e+00 2.868952905681e+00 2.871088064208e+00 2.873412402786e+00 2.875324003635e+00 2.876522792513e+00 2.877193621673e+00 2.877855719169e+00 2.878997363587e+00 2.880777678345e+00 2.882937147540e+00 2.884985211579e+00 2.886536650163e+00 2.887554227068e+00 2.888331344153e+00 2.889289255811e+00 2.890709140705e+00 2.892558990149e+00 2.894538714532e+00 2.896292508009e+00 2.897650183246e+00 2.898693597469e+00 2.899681691815e+00 2.900881487392e+00 2.902405552064e+00 2.904154505289e+00 2.905905766050e+00 2.907470776112e+00 2.908784951235e+00 2.909934144891e+00 2.911087264073e+00 2.912395642751e+00 2.913890359900e+00 2.915493660398e+00 2.917083526872e+00 2.918558835785e+00 2.919892992116e+00 2.921138094821e+00 2.922388869399e+00 2.923714422098e+00 2.925136436873e+00 2.926628636903e+00 2.928122802866e+00 2.929559599380e+00 2.930916317710e+00 2.932217562875e+00 2.933505595109e+00 2.934826749037e+00 2.936210393893e+00 2.937642240140e+00 2.939081805413e+00 2.940490662223e+00 2.941855302250e+00 2.943181653140e+00 2.944502496724e+00 2.945848452961e+00 2.947226923336e+00 2.948621965330e+00 2.950017207578e+00 2.951402091946e+00 2.952770429919e+00 2.954128503577e+00 2.955487587769e+00 2.956846533082e+00 2.958204025413e+00 2.959562113415e+00 2.960924892236e+00 2.962290423907e+00 2.963657313381e+00 2.965020868984e+00 2.966368038464e+00 2.967704838306e+00 2.969041785746e+00 2.970384951934e+00 2.971730239409e+00 2.973076356655e+00 2.974417178785e+00 2.975751121219e+00 2.977088435916e+00 2.978430279992e+00 2.979774512468e+00 2.981110830524e+00 2.982441475859e+00 2.983771845212e+00 2.985104331923e+00 2.986444657597e+00 2.987787539136e+00 2.989121280786e+00 2.990442970953e+00 2.991763616511e+00 2.993085149214e+00 2.994408415871e+00 2.995732860165e+00 2.997047665966e+00 2.998351123352e+00 2.999655671352e+00 3.000966562842e+00 3.002278153151e+00 3.003587286918e+00 3.004887520291e+00 3.006184347147e+00 3.007479725986e+00 3.008786288300e+00 3.010095911113e+00 3.011400597396e+00 3.012699006336e+00 3.013992354936e+00 3.015285594518e+00 3.016580237583e+00 3.017877910204e+00 3.019171858461e+00 3.020460335228e+00 3.021746786007e+00 3.023030531631e+00 3.024313114983e+00 3.025594826875e+00 3.026873820334e+00 3.028150756340e+00 3.029429817158e+00 3.030707687034e+00 3.031980871471e+00 3.033250102880e+00 3.034519247420e+00 3.035787487106e+00 3.037054620122e+00 3.038321873845e+00 3.039585254857e+00 3.040843594410e+00 3.042102360753e+00 3.043356987961e+00 3.044612964578e+00 3.045867347842e+00 3.047119865893e+00 3.048367631281e+00 3.049611616135e+00 3.050853656667e+00 3.052095508951e+00 3.053336466284e+00 3.054577257812e+00 3.055813185236e+00 3.057041119678e+00 3.058265750678e+00 3.059492342242e+00 3.060718969278e+00 3.061947360234e+00 3.063172271527e+00 3.064391354077e+00 3.065607376130e+00 3.066821309014e+00 3.068035621605e+00 3.069251220507e+00 3.070464964186e+00 3.071677952104e+00 3.072883989117e+00 3.074085990066e+00 3.075286514778e+00 3.076489267253e+00 3.077693516705e+00 3.078894297805e+00 3.080093806197e+00 3.081286904560e+00 3.082475673879e+00 3.083666244042e+00 3.084857060632e+00 3.086046086607e+00 3.087231801603e+00 3.088414774846e+00 3.089593079088e+00 3.090767350820e+00 3.091942267282e+00 3.093116408712e+00 3.094287108984e+00 3.095454746394e+00 3.096618089117e+00 3.097779657064e+00 3.098938789623e+00 3.100095875580e+00 3.101249931979e+00 3.102402395875e+00 3.103552922702e+00 3.104700736004e+00 3.105846329225e+00 3.106990620172e+00 3.108130273879e+00 3.109266896526e+00 3.110402028247e+00 3.111537327946e+00 3.112669911905e+00 3.113798762717e+00 3.114924764138e+00 3.116046228591e+00 3.117164676594e+00 3.118282723134e+00 3.119398565498e+00 3.120511795788e+00 3.121621743696e+00 3.122727312503e+00 3.123831072052e+00 3.124932590499e+00 3.126030064911e+00 3.127125899192e+00 3.128218811423e+00 3.129310984377e+00 3.130400427476e+00 3.131484871552e+00 3.132564104620e+00 3.133641572993e+00 3.134717428381e+00 3.135792109617e+00 3.136862051010e+00 3.137927793577e+00 3.138992697283e+00 3.140050653143e+00 3.141109804002e+00 3.142164301535e+00 3.143216596456e+00 3.144264212520e+00 3.145310287430e+00 3.146352896001e+00 3.147393192859e+00 3.148431246964e+00 3.149465182269e+00 3.150494644307e+00 3.151522771570e+00 3.152547437320e+00 3.153569463960e+00 3.154588506267e+00 3.155604320265e+00 3.156615043543e+00 3.157623319771e+00 3.158628443066e+00 3.159629901335e+00 3.160630367942e+00 3.161624742938e+00 3.162616743257e+00 3.163604324395e+00 3.164586187867e+00 3.165568315201e+00 3.166546578926e+00 3.167521013651e+00 3.168492877582e+00 3.169458398307e+00 3.170421707022e+00 3.171382334138e+00 3.172339374970e+00 3.173294046440e+00 3.174244831204e+00 3.175191093578e+00 3.176133449755e+00 3.177072933386e+00 3.178009338993e+00 3.178941168724e+00 3.179870992355e+00 3.180796179976e+00 3.181718173080e+00 3.182634482220e+00 3.183547498701e+00 3.184459441883e+00 3.185367296509e+00 3.186270344314e+00 3.187168367310e+00 3.188063997477e+00 3.188954870597e+00 3.189841316674e+00 3.190725506447e+00 3.191606088028e+00 3.192482799495e+00 3.193353524177e+00 3.194220541642e+00 3.195083897908e+00 3.195943536194e+00 3.196799577973e+00 3.197651194412e+00 3.198498379124e+00 3.199340778132e+00 3.200178125091e+00 3.201011539525e+00 3.201841933759e+00 3.202667916350e+00 3.203488721435e+00 3.204305085390e+00 3.205116539168e+00 3.205926260243e+00 3.206729924632e+00 3.207529906738e+00 3.208326327770e+00 3.209115802965e+00 3.209902003357e+00 3.210684929543e+00 3.211462135487e+00 3.212234931611e+00 3.213003413716e+00 3.213768290138e+00 3.214526792133e+00 3.215280080715e+00 3.216031540144e+00 3.216775924386e+00 3.217516748881e+00 3.218251505968e+00 3.218982035306e+00 3.219707927072e+00 3.220428879617e+00 3.221145020387e+00 3.221856570197e+00 3.222562720426e+00 3.223263439119e+00 3.223961598377e+00 3.224652060164e+00 3.225338497353e+00 3.226020004059e+00 3.226694137941e+00 3.227367067105e+00 3.228033552184e+00 3.228694158054e+00 3.229349239188e+00 3.229998385217e+00 3.230643497094e+00 3.231283371773e+00 3.231917188971e+00 3.232544979404e+00 3.233168701624e+00 3.233786138966e+00 3.234397595024e+00 3.235003312797e+00 3.235604582018e+00 3.236200077441e+00 3.236789291565e+00 3.237372533926e+00 3.237951342388e+00 3.238524773830e+00 3.239090827790e+00 3.239652334913e+00 3.240206784858e+00 3.240754901838e+00 3.241298798244e+00 3.241836110275e+00 3.242366957105e+00 3.242891649796e+00 3.243410921431e+00 3.243923607978e+00 3.244429909294e+00 3.244929868278e+00 3.245424515302e+00 3.245912924710e+00 3.246394433740e+00 3.246869041578e+00 3.247337776909e+00 3.247800881736e+00 3.248255851085e+00 3.248705336469e+00 3.249147331642e+00 3.249583103647e+00 3.250014117953e+00 3.250435361407e+00 3.250852261096e+00 3.251260431813e+00 3.251663338649e+00 3.252058619351e+00 3.252446527719e+00 3.252829131848e+00 3.253205018835e+00 3.253571458531e+00 3.253932028032e+00 3.254285674752e+00 3.254631567109e+00 3.254971781956e+00 3.255301662433e+00 3.255627394745e+00 3.255944258829e+00 3.256252916274e+00 3.256555707241e+00 3.256850890187e+00 3.257138319220e+00 3.257418519067e+00 3.257690850079e+00 3.257954337903e+00 3.258213220040e+00 3.258461335341e+00 3.258702238746e+00 3.258936675991e+00 3.259161501760e+00 3.259379572337e+00 3.259589405371e+00 3.259791855647e+00 3.259985996562e+00 3.260169870777e+00 3.260349432930e+00 3.260518115635e+00 3.260677874245e+00 3.260833109055e+00 3.260976039252e+00 3.261112418199e+00 3.261240601761e+00 3.261360049778e+00 3.261470525472e+00 3.261573152966e+00 3.261666289075e+00 3.261752063890e+00 3.261827076994e+00 3.261894649238e+00 3.261954432879e+00 3.262003963674e+00 3.262045812169e+00 3.262077790995e+00 3.262100487080e+00 3.262115043628e+00 3.262119758898e+00 3.262115577325e+00 3.262104125340e+00 3.262080702997e+00 3.262049857701e+00 3.262008290095e+00 3.261957734868e+00 3.261899314218e+00 3.261828791260e+00 3.261749532344e+00 3.261664081207e+00 3.261566202006e+00 3.261458592515e+00 3.261342675066e+00 3.261215134099e+00 3.261079821740e+00 3.260933388476e+00 3.260778115317e+00 3.260612256243e+00 3.260435139070e+00 3.260250952894e+00 3.260054804598e+00 3.259848060697e+00 3.259633683171e+00 3.259405839883e+00 3.259170824853e+00 3.258925365438e+00 3.258667864584e+00 3.258400956231e+00 3.258122566702e+00 3.257836367608e+00 3.257538106503e+00 3.257229843282e+00 3.256910012182e+00 3.256580174449e+00 3.256239499785e+00 3.255889783152e+00 3.255526108048e+00 3.255154657708e+00 3.254771170104e+00 3.254376874118e+00 3.253972001202e+00 3.253557073262e+00 3.253129142653e+00 3.252690789491e+00 3.252241809984e+00 3.251782660076e+00 3.251311828869e+00 3.250828613082e+00 3.250334958626e+00 3.249830150285e+00 3.249314385291e+00 3.248787182539e+00 3.248248778402e+00 3.247699805090e+00 3.247137378802e+00 3.246565317632e+00 3.245980891114e+00 3.245384693048e+00 3.244778522781e+00 3.244158640516e+00 3.243528733151e+00 3.242887056714e+00 3.242233417362e+00 3.241567088754e+00 3.240890133799e+00 3.240201635783e+00 3.239500333363e+00 3.238787616428e+00 3.238064287706e+00 3.237327901388e+00 3.236578819616e+00 3.235817905932e+00 3.235047239530e+00 3.234263030175e+00 3.233466693818e+00 3.232659121892e+00 3.231839640809e+00 3.231006601723e+00 3.230162197992e+00 3.229306810026e+00 3.228438310785e+00 3.227557828718e+00 3.226665110337e+00 3.225758958244e+00 3.224843284910e+00 3.223913114133e+00 3.222972130930e+00 3.222018391246e+00 3.221052079062e+00 3.220073778289e+00 3.219083490732e+00 3.218081765442e+00 3.217066793282e+00 3.216040306888e+00 3.214999868317e+00 3.213947699810e+00 3.212884377207e+00 3.211807496595e+00 3.210720044232e+00 3.209617661835e+00 3.208504797572e+00 3.207380132251e+00 3.206241781754e+00 3.205092492058e+00 3.203929463379e+00 3.202754877058e+00 3.201567794034e+00 3.200370038957e+00 3.199158633483e+00 3.197934049066e+00 3.196698577244e+00 3.195450424758e+00 3.194190122079e+00 3.192918522364e+00 3.191632905096e+00 3.190337444747e+00 3.189028668122e+00 3.187707925130e+00 3.186374473235e+00 3.185030641893e+00 3.183673066771e+00 3.182304059311e+00 3.180923623122e+00 3.179531227852e+00 3.178126054610e+00 3.176710428345e+00 3.175281724066e+00 3.173842280108e+00 3.172391092154e+00 3.170926831443e+00 3.169452925029e+00 3.167966072247e+00 3.166468628617e+00 3.164958349275e+00 3.163437688078e+00 3.161905244534e+00 3.160361485140e+00 3.158807525643e+00 3.157241013133e+00 3.155664324551e+00 3.154075737607e+00 3.152476226197e+00 3.150865675782e+00 3.149244310041e+00 3.147613135338e+00 3.145971011713e+00 3.144316547362e+00 3.142653058966e+00 3.140978707257e+00 3.139293428296e+00 3.137598356223e+00 3.135893366944e+00 3.134176139652e+00 3.132451179615e+00 3.130714969446e+00 3.128969185400e+00 3.127213134292e+00 3.125446749581e+00 3.123672476293e+00 3.121886841560e+00 3.120092956092e+00 3.118290049280e+00 3.116476733505e+00 3.114654878265e+00 3.112823616708e+00 3.110983188745e+00 3.109135322944e+00 3.107276978142e+00 3.105411108474e+00 3.103535855759e+00 3.101651430592e+00 3.099761582944e+00 3.097860760939e+00 3.095953721613e+00 3.094038061123e+00 3.092112654570e+00 3.090181907073e+00 3.088243682289e+00 3.086298598784e+00 3.084344618275e+00 3.082382995478e+00 3.080417242647e+00 3.078441729826e+00 3.076460216687e+00 3.074471077038e+00 3.072477661521e+00 3.070476548553e+00 3.068469232659e+00 3.066456958073e+00 3.064436657734e+00 3.062413182554e+00 3.060382539673e+00 3.058347360207e+00 3.056306199292e+00 3.054258853745e+00 3.052209009171e+00 3.050151515015e+00 3.048091954027e+00 3.046027258342e+00 3.043955285301e+00 3.041882327153e+00 3.039803107383e+00 3.037721839909e+00 3.035635592099e+00 3.033545845525e+00 3.031454023172e+00 3.029356225234e+00 3.027258781249e+00 3.025154919519e+00 3.023051370039e+00 3.020942501834e+00 3.018832778354e+00 3.016720675412e+00 3.014605196216e+00 3.012490563622e+00 3.010370206503e+00 3.008249735441e+00 3.006128709497e+00 3.004003965130e+00 3.001881120638e+00 2.999754728009e+00 2.997631000591e+00 2.995500577046e+00 2.993374796161e+00 2.991247579454e+00 2.989117826976e+00 2.986992536036e+00 2.984862657325e+00 2.982736645292e+00 2.980606362854e+00 2.978480587688e+00 2.976354198264e+00 2.974226913172e+00 2.972103634748e+00 2.969977115654e+00 2.967857347104e+00 2.965733800037e+00 2.963615497384e+00 2.961495907997e+00 2.959378712877e+00 2.957266704298e+00 2.955151365209e+00 2.953042112302e+00 2.950932999078e+00 2.948827514534e+00 2.946721924737e+00 2.944619952581e+00 2.942523222111e+00 2.940423674560e+00 2.938332338082e+00 2.936240860205e+00 2.934152329046e+00 2.932067465534e+00 2.929984862152e+00 2.927907968019e+00 2.925829320991e+00 2.923759294413e+00 2.921689599998e+00 2.919624606755e+00 2.917561667552e+00 2.915500255247e+00 2.913447562445e+00 2.911391909921e+00 2.909345627206e+00 2.907297512370e+00 2.905256127801e+00 2.903217521071e+00 2.901180214374e+00 2.899150602869e+00 2.897120259671e+00 2.895096363814e+00 2.893072578896e+00 2.891054623148e+00 2.889038845120e+00 2.887025083406e+00 2.885016795926e+00 2.883008373174e+00 2.881007162539e+00 2.879002600229e+00 2.877005671776e+00 2.875009147549e+00 2.873014472658e+00 2.871025774481e+00 2.869033148812e+00 2.867048934463e+00 2.865060403837e+00 2.863078167531e+00 2.861095914455e+00 2.859113998770e+00 2.857136167291e+00 2.855154639275e+00 2.853179199183e+00 2.851198782180e+00 2.849222884381e+00 2.847243460130e+00 2.845264530626e+00 2.843287935253e+00 2.841305427101e+00 2.839327303897e+00 2.837342032587e+00 2.835361197205e+00 2.833374292036e+00 2.831385474226e+00 2.829398352759e+00 2.827400493802e+00 2.825407986332e+00 2.823402589786e+00 2.821399778955e+00 2.819388627831e+00 2.817373968886e+00 2.815356553964e+00 2.813325934342e+00 2.811298828034e+00 2.809254829003e+00 2.807213435420e+00 2.805158325457e+00 2.803095712796e+00 2.801028442629e+00 2.798944277399e+00 2.796862298864e+00 2.794756047766e+00 2.792653079367e+00 2.790529126889e+00 2.788396776306e+00 2.786254286344e+00 2.784091326138e+00 2.781927088383e+00 2.779734237954e+00 2.777540086774e+00 2.775320742121e+00 2.773090353087e+00 2.770844954002e+00 2.768574018827e+00 2.766297090792e+00 2.763988266230e+00 2.761674628662e+00 2.759327925775e+00 2.756969526569e+00 2.754586575901e+00 2.752177297868e+00 2.749755691248e+00 2.747295901605e+00 2.744827600190e+00 2.742320289108e+00 2.739797312173e+00 2.737242775795e+00 2.734659152639e+00 2.732056624832e+00 2.729410791409e+00 2.726752858626e+00 2.724048361150e+00 2.721324246031e+00 2.718562997021e+00 2.715767885353e+00 2.712946891538e+00 2.710077113204e+00 2.707190279585e+00 2.704248217392e+00 2.701286776203e+00 2.698276433565e+00 2.695231691911e+00 2.692153109475e+00 2.689020516576e+00 2.685866432518e+00 2.682651552116e+00 2.679412157834e+00 2.676116762137e+00 2.672783209795e+00 2.669407714767e+00 2.665977800670e+00 2.662517442587e+00 2.658991039615e+00 2.655435749473e+00 2.651816668728e+00 2.648158202913e+00 2.644448864561e+00 2.640683095352e+00 2.636879021256e+00 2.633005716892e+00 2.629099254692e+00 2.625124051148e+00 2.621106201601e+00 2.617029225570e+00 2.612894633518e+00 2.608714270049e+00 2.604463222040e+00 2.600172961179e+00 2.595808936997e+00 2.591400195963e+00 2.586925994999e+00 2.582393676400e+00 2.577808286103e+00 2.573152565084e+00 2.568451092470e+00 2.563672964156e+00 2.558848593763e+00 2.553953693240e+00 2.549001343942e+00 2.543989227197e+00 2.538906681911e+00 2.533773998036e+00 2.528564445958e+00 2.523305293230e+00 2.517973783806e+00 2.512583294189e+00 2.507130136019e+00 2.501608948598e+00 2.496032858153e+00 2.490382666170e+00 2.484680392478e+00 2.478904047082e+00 2.473072382543e+00 2.467176264890e+00 2.461213064128e+00 2.455194943280e+00 2.449103170407e+00 2.442962014051e+00 2.436747605639e+00 2.430479963393e+00 2.424147414692e+00 2.417753140086e+00 2.411304585540e+00 2.404788407005e+00 2.398224198433e+00 2.391592123423e+00 2.384909827218e+00 2.378167269458e+00 2.371371102498e+00 2.364521114867e+00 2.357613675992e+00 2.350658812199e+00 2.343645951971e+00 2.336590357791e+00 2.329478988512e+00 2.322321723036e+00 2.315119535997e+00 2.307867755399e+00 2.300577157283e+00 2.293239102382e+00 2.285864355136e+00 2.278448200895e+00 2.270992978458e+00 2.263505423323e+00 2.255978881277e+00 2.248424682561e+00 2.240836877079e+00 2.233223022976e+00 2.225579479368e+00 2.217911469059e+00 2.210223336806e+00 2.202511381278e+00 2.194783950913e+00 2.187038742634e+00 2.179279632340e+00 2.171509572230e+00 2.163729906015e+00 2.155944965510e+00 2.148153535667e+00 2.140362545193e+00 2.132571494572e+00 2.124781791573e+00 2.117001059864e+00 2.109225432876e+00 2.101465632061e+00 2.093714863574e+00 2.085983624816e+00 2.078271024354e+00 2.070577702935e+00 2.062915656407e+00 2.055273340934e+00 2.047669417497e+00 2.040091000020e+00 2.032555224988e+00 2.025055405099e+00 2.017594358885e+00 2.010186845293e+00 2.002815412929e+00 1.995504342388e+00 1.988236788337e+00 1.981031824563e+00 1.973881652001e+00 1.966789623159e+00 1.959769808978e+00 1.952803208698e+00 1.945918880242e+00 1.939093879896e+00 1.932348169187e+00 1.925677502339e+00 1.919078118560e+00 1.912571354782e+00 1.906127332125e+00 1.899787356723e+00 1.893515376740e+00 1.887340370234e+00 1.881251768051e+00 1.875245904421e+00 1.869345721836e+00 1.863516006576e+00 1.857801826199e+00 1.852162026849e+00 1.846629396002e+00 1.841187451127e+00 1.835832426771e+00 1.830588918787e+00 1.825418150243e+00 1.820365238636e+00 1.815385409689e+00 1.810510359707e+00 1.805726856719e+00 1.801023841953e+00 1.796429903228e+00 1.791898196817e+00 1.787476748272e+00 1.783120534970e+00 1.778856728455e+00 1.774672164174e+00 1.770552380098e+00 1.766526446166e+00 1.762545984610e+00 1.758657444841e+00 1.754813557988e+00 1.751037826086e+00 1.747319886950e+00 1.743642057556e+00 1.740029525182e+00 1.736437555698e+00 1.732903043132e+00 1.729386285057e+00 1.725902612683e+00 1.722445643530e+00 1.718991557847e+00 1.715565620299e+00 1.712124729882e+00 1.708698958378e+00 1.705256323250e+00 1.701799409356e+00 1.698329172535e+00 1.694818144156e+00 1.691288647205e+00 1.687703399134e+00 1.684079844328e+00 1.680397541573e+00 1.676648032949e+00 1.672840392918e+00 1.668942712213e+00 1.664972071308e+00 1.660902722750e+00 1.656736057124e+00 1.652467430296e+00 1.648075205838e+00 1.643574437660e+00 1.638933848593e+00 1.634165934829e+00 1.629252277591e+00 1.624183829114e+00 1.618969630654e+00 1.613577322668e+00 1.608028373333e+00 1.602290098082e+00 1.596374199945e+00 1.590268467591e+00 1.583957840868e+00 1.577458659586e+00 1.570732993712e+00 1.563810473619e+00 1.556654966445e+00 1.549279711235e+00 1.541678103549e+00 1.533829964270e+00 1.525761509055e+00 1.517427599413e+00 1.508867175015e+00 1.500041487421e+00 1.490967890951e+00 1.481642549654e+00 1.472043925402e+00 1.462206542579e+00 1.452080593299e+00 1.441716277971e+00 1.431070359605e+00 1.420167751808e+00 1.409003928304e+00 1.397561620054e+00 1.385884845151e+00 1.373917002392e+00 1.361722066078e+00 1.349250986612e+00 1.336540288406e+00 1.323589433846e+00 1.310379646440e+00 1.296968765968e+00 1.283291988806e+00 1.269434439215e+00 1.255340320679e+00 1.241056994142e+00 1.226592024984e+00 1.211925902999e+00 1.197130138241e+00 1.182144063599e+00 1.167060840309e+00 1.151831312410e+00 1.136511584405e+00 1.121118289100e+00 1.105639661083e+00 1.090157512178e+00 1.074620362383e+00 1.059131766381e+00 1.043653555499e+00 1.028252495431e+00 1.012958450027e+00 9.977691406389e-01 9.827797818566e-01 9.679548592192e-01 9.534040423632e-01 9.391101208161e-01 9.251484362919e-01 9.115616573698e-01 8.983692473951e-01 8.856661619463e-01 8.734418634712e-01 8.618063339434e-01 8.507623595599e-01 8.403892853259e-01 8.307324915035e-01 8.218270166561e-01 8.137530683633e-01 8.065181051812e-01 8.002077015463e-01 7.948281225376e-01 7.904406256075e-01 7.870650499786e-01 7.847297703598e-01 7.834650800095e-01 7.832704669859e-01 7.841697459599e-01 7.861465469315e-01 7.892128520322e-01 7.933373069208e-01 7.985175879703e-01 8.047109186364e-01 8.118952272790e-01 8.200305829937e-01 8.290656936247e-01 8.389730777707e-01 8.496762362006e-01 8.611497652349e-01 8.733127673187e-01 8.861258658647e-01 8.995240166510e-01 9.134452758315e-01 9.278428450958e-01 9.426371848172e-01 9.577928897152e-01 9.732309661878e-01 9.889131902349e-01 1.004767834874e+00 1.020750145431e+00 1.036804176931e+00 1.052871063615e+00 1.068913487489e+00 1.084863384362e+00 1.100693246768e+00 1.116333532591e+00 1.131760114443e+00 1.146912519777e+00 1.161756438953e+00 1.176252850508e+00 1.190346251801e+00 1.204027138301e+00 1.217222669522e+00 1.229932483268e+00 1.242096328833e+00 1.253694441268e+00 1.264701754556e+00 1.275066783277e+00 1.284799976686e+00 1.293829715020e+00 1.302176528201e+00 1.309790174266e+00 1.316659495116e+00 1.322780183669e+00 1.328107168541e+00 1.332667308461e+00 1.336412486848e+00 1.339361882810e+00 1.341499108319e+00 1.342820416820e+00 1.343335296454e+00 1.343034278184e+00 1.341937496583e+00 1.340037812519e+00 1.337368216966e+00 1.333922103870e+00 1.329736353267e+00 1.324824087229e+00 1.319205313682e+00 1.312926902565e+00 1.305994156142e+00 1.298468704454e+00 1.290369021881e+00 1.281748383365e+00 1.272646219637e+00 1.263109998523e+00 1.253192546421e+00 1.242944771188e+00 1.232425488266e+00 1.221680968685e+00 1.210790220482e+00 1.199788334498e+00 1.188759807962e+00 1.177750831987e+00 1.166826835138e+00 1.156057260107e+00 1.145482763821e+00 1.135188176373e+00 1.125200522995e+00 1.115598952717e+00 1.106410045672e+00 1.097692995217e+00 1.089486380137e+00 1.081808716303e+00 1.074718318557e+00 1.068201157378e+00 1.062305585482e+00 1.057012142550e+00 1.052342265120e+00 1.048281452289e+00 1.044810652580e+00 1.041935539362e+00 1.039593072913e+00 1.037797704405e+00 1.036472264609e+00 1.035608423029e+00 1.035151557716e+00 1.035043298339e+00 1.035269349518e+00 1.035733433727e+00 1.036429269793e+00 1.037272695639e+00 1.038228962732e+00 1.039249070914e+00 1.040265623931e+00 1.041257490913e+00 1.042149758037e+00 1.042922397848e+00 1.043515343993e+00 1.043897290796e+00 1.044028177467e+00 1.043870477583e+00 1.043392640721e+00 1.042560250509e+00 1.041351092073e+00 1.039721833940e+00 1.037672891454e+00 1.035150749161e+00 1.032160013509e+00 1.028672757547e+00 1.024657961761e+00 1.020135795215e+00 1.015057824047e+00 1.009444952717e+00 1.003282734715e+00 9.965658700458e-01 9.893170235932e-01 9.815291720189e-01 9.732284963317e-01 9.644420191358e-01 9.551970594481e-01 9.455278808120e-01 9.354990552066e-01 9.251517516937e-01 9.145672851648e-01 9.038263025441e-01 8.930111103281e-01 8.822387303798e-01 8.716175138854e-01 8.612724922339e-01 8.513471780598e-01 8.419907483704e-01 8.333454355282e-01 8.255874330148e-01 8.188606180005e-01 8.133343678912e-01 8.091680349860e-01 8.064818245137e-01 8.054291839816e-01 8.060998566072e-01 8.085880150247e-01 8.129415358472e-01 8.192021744105e-01 8.273576343047e-01 8.373693292460e-01 8.491940412342e-01 8.627085725201e-01 8.778247266712e-01 8.943698970911e-01 9.121948611396e-01 9.311062619174e-01 9.508837483293e-01 9.713331908207e-01 9.921815630124e-01 1.013199170305e+00 1.034109872680e+00 1.054632466504e+00 1.074490043057e+00 1.093373164313e+00 1.110991605116e+00 1.127042033645e+00 1.141233018740e+00 1.153275876150e+00 1.162915206340e+00 1.169907099681e+00 1.174060676721e+00 1.175225371991e+00 1.173307691529e+00 1.168306821243e+00 1.160279054417e+00 1.149400086144e+00 1.135927801138e+00 1.120248595163e+00 1.102834692576e+00 1.084259519490e+00 1.065186821585e+00 1.046293774510e+00 1.028290249489e+00 1.011803332283e+00 9.973699984837e-01 9.853413750601e-01 9.758578866191e-01 9.688372293898e-01 9.639700511470e-01 9.607894489671e-01 9.587206430713e-01 9.572151317463e-01 9.558026275203e-01 9.542245485466e-01 9.524594622205e-01 9.507768298035e-01 9.496917737203e-01 9.498587424046e-01 9.519588280273e-01 9.564067271065e-01 9.631720388400e-01 9.714721706734e-01 9.774196648521e-01 9.809788557171e-01 9.812943525272e-01 9.771030998234e-01 9.649090512223e-01 9.057404462372e-01 8.181350200338e-01 7.411449701154e-01 7.206997152314e-01 7.705338318603e-01 8.566556182651e-01 9.334250873903e-01 9.717480906419e-01 9.635777897339e-01 9.186404096721e-01 8.587210977170e-01 8.081631669834e-01 7.808915138873e-01 7.732781773357e-01 7.720635540985e-01 7.697768637370e-01 7.727319376226e-01 7.958369561506e-01 8.469746452886e-01 9.152306370382e-01 9.757234242165e-01 1.003059955612e+00 9.819899165523e-01 9.132732787424e-01 8.172263761306e-01 7.339884100258e-01 7.087103173195e-01 7.526673349546e-01 8.291413051009e-01 8.909658139243e-01 9.091740517197e-01 8.784449763096e-01 8.161372525012e-01 7.583490660981e-01 7.443356795518e-01 7.856626110046e-01 8.558508017035e-01 9.178188003238e-01 9.486998033680e-01 9.464093402948e-01 9.270492157205e-01 9.158832183184e-01 9.309618281229e-01 9.692698973086e-01 1.010165770627e+00 1.031913170658e+00 1.025262626778e+00 9.985988538057e-01 9.749956706731e-01 9.790525378935e-01 1.017739050146e+00 1.073245972920e+00 1.116451561308e+00 1.124733832954e+00 1.092024080951e+00 1.031874349933e+00 9.740320774650e-01 9.504553215082e-01 9.716433907803e-01 1.016581802022e+00 1.050696930285e+00 1.048831505551e+00 1.006604737634e+00 9.426267440730e-01 8.927510528741e-01 8.892358853515e-01 9.317511935040e-01 9.859436625386e-01 1.011735421406e+00 9.862284056985e-01 9.132483828495e-01 8.281052422070e-01 7.920367098195e-01 8.489303929969e-01 9.738105045685e-01 1.101986230275e+00 1.179557962955e+00 1.177924401967e+00 1.094583552276e+00 9.543458032660e-01 8.130046411292e-01 7.494635315361e-01 8.034634524735e-01 9.225590853484e-01 1.029387807885e+00 1.077432070596e+00 1.053646626175e+00 9.728649364065e-01 8.733096350509e-01 8.053205795380e-01 8.001824349280e-01 8.399430789955e-01 8.776881706151e-01 8.774356917607e-01 8.308817376113e-01 7.596674811088e-01 7.103913064344e-01 7.268697941453e-01 8.045398368396e-01 8.957293957492e-01 9.537170896635e-01 9.536630664480e-01 8.952722356441e-01 8.024701100403e-01 7.207387534668e-01 6.982779968186e-01 7.437291987970e-01 8.173695747058e-01 8.828139996993e-01
 2.716221018615e+00 2.718549766786e+00 2.720761018398e+00 2.722538044015e+00 2.723796522724e+00 2.724745911853e+00 2.725812174681e+00 2.727366196707e+00 2.729462383035e+00 2.731800582511e+00 2.733949817669e+00 2.735621745349e+00 2.736820592086e+00 2.737822219421e+00 2.739024148562e+00 2.740702743348e+00 2.742835202964e+00 2.745115478843e+00 2.747173973551e+00 2.748794018729e+00 2.750003488506e+00 2.751043682915e+00 2.752259971806e+00 2.753920694826e+00 2.756029047655e+00 2.758292239040e+00 2.760297512916e+00 2.761804643971e+00 2.762880347505e+00 2.763841423252e+00 2.765052560612e+00 2.766730994550e+00 2.768828827380e+00 2.771038471382e+00 2.772961380125e+00 2.774343635550e+00 2.775250675994e+00 2.776049496983e+00 2.777203346292e+00 2.778976712202e+00 2.781226658716e+00 2.783469741125e+00 2.785213212098e+00 2.786311519400e+00 2.787072416180e+00 2.788013340068e+00 2.789505334278e+00 2.791550558516e+00 2.793824269116e+00 2.795905291732e+00 2.797522553599e+00 2.798686629626e+00 2.799657412342e+00 2.800792488646e+00 2.802364070987e+00 2.804405485219e+00 2.806676126738e+00 2.808774375518e+00 2.810371174392e+00 2.811441064369e+00 2.812300125559e+00 2.813413661903e+00 2.815075151990e+00 2.817213210451e+00 2.819447228815e+00 2.821348224444e+00 2.822712194340e+00 2.823668687957e+00 2.824579816916e+00 2.825811319351e+00 2.827528171431e+00 2.829614643280e+00 2.831761673432e+00 2.833623981678e+00 2.835000185920e+00 2.835968219661e+00 2.836860940212e+00 2.838094801851e+00 2.839895871207e+00 2.842142026843e+00 2.844408763456e+00 2.846223674465e+00 2.847391677881e+00 2.848153328413e+00 2.849036038336e+00 2.850487056705e+00 2.852560139270e+00 2.854885719819e+00 2.856939113399e+00 2.858403750092e+00 2.859369363186e+00 2.860242594056e+00 2.861450324392e+00 2.863154531526e+00 2.865199538688e+00 2.867272384480e+00 2.869104210941e+00 2.870586198983e+00 2.871786069747e+00 2.872885612732e+00 2.874100099334e+00 2.875604292933e+00 2.877460068091e+00 2.879543462577e+00 2.881557289881e+00 2.883176590126e+00 2.884286760325e+00 2.885099189491e+00 2.886061540631e+00 2.887571751496e+00 2.889684066870e+00 2.892041015769e+00 2.894081241597e+00 2.895428627925e+00 2.896168316154e+00 2.896807977766e+00 2.897934307920e+00 2.899824907252e+00 2.902240438571e+00 2.904579869004e+00 2.906277440439e+00 2.907203163825e+00 2.907754145750e+00 2.908568006736e+00 2.910100393196e+00 2.912321126429e+00 2.914734170514e+00 2.916733012509e+00 2.918011583251e+00 2.918755722782e+00 2.919489048368e+00 2.920704852236e+00 2.922567301060e+00 2.924814591547e+00 2.926950876873e+00 2.928585440673e+00 2.929681897060e+00 2.930531856143e+00 2.931564793281e+00 2.933063776697e+00 2.934999576863e+00 2.937065977392e+00 2.938905493425e+00 2.940344507750e+00 2.941464727701e+00 2.942529294640e+00 2.943807447705e+00 2.945414014425e+00 2.947248885197e+00 2.949086445312e+00 2.950735157398e+00 2.952131842937e+00 2.953358461197e+00 2.954590712827e+00 2.955980605372e+00 2.957557883719e+00 2.959244873088e+00 2.960920615752e+00 2.962479274804e+00 2.963895108216e+00 2.965220494748e+00 2.966552533596e+00 2.967960596600e+00 2.969466841059e+00 2.971043316132e+00 2.972621370143e+00 2.974142547680e+00 2.975581682449e+00 2.976963935106e+00 2.978334930952e+00 2.979737904753e+00 2.981206277984e+00 2.982721340616e+00 2.984245229545e+00 2.985738492354e+00 2.987185831064e+00 2.988596739747e+00 2.990002001224e+00 2.991431517073e+00 2.992893355826e+00 2.994372792961e+00 2.995851553721e+00 2.997321432796e+00 2.998773353751e+00 3.000216656204e+00 3.001661073858e+00 3.003105077161e+00 3.004545176469e+00 3.005988354799e+00 3.007435739374e+00 3.008886825329e+00 3.010337629630e+00 3.011784347345e+00 3.013217621088e+00 3.014638740419e+00 3.016059957267e+00 3.017487755813e+00 3.018918519292e+00 3.020349787509e+00 3.021775077201e+00 3.023195865018e+00 3.024617674392e+00 3.026046287653e+00 3.027475354134e+00 3.028898522776e+00 3.030315022351e+00 3.031730221254e+00 3.033149413277e+00 3.034575346632e+00 3.036004412637e+00 3.037423466572e+00 3.038831656250e+00 3.040236493062e+00 3.041643752619e+00 3.043052796441e+00 3.044462106544e+00 3.045862975641e+00 3.047251916365e+00 3.048643525493e+00 3.050040189676e+00 3.051439741951e+00 3.052833520058e+00 3.054221169240e+00 3.055602988002e+00 3.056985666042e+00 3.058378468696e+00 3.059775142090e+00 3.061167537975e+00 3.062551980503e+00 3.063932789502e+00 3.065310738056e+00 3.066692522329e+00 3.068077600336e+00 3.069457559615e+00 3.070833497196e+00 3.072207523817e+00 3.073578205435e+00 3.074946457140e+00 3.076313876742e+00 3.077678923652e+00 3.079043924512e+00 3.080409882851e+00 3.081775915508e+00 3.083134933915e+00 3.084491857232e+00 3.085846815724e+00 3.087200869271e+00 3.088556272694e+00 3.089911050964e+00 3.091261561743e+00 3.092606810285e+00 3.093951897031e+00 3.095294221915e+00 3.096635607038e+00 3.097978785423e+00 3.099319453428e+00 3.100654679726e+00 3.101984123228e+00 3.103314355480e+00 3.104642552575e+00 3.105971321069e+00 3.107299636231e+00 3.108621457922e+00 3.109936705279e+00 3.111250234567e+00 3.112563638077e+00 3.113877972803e+00 3.115193367496e+00 3.116505724306e+00 3.117812352269e+00 3.119115097975e+00 3.120416176484e+00 3.121717994641e+00 3.123020130479e+00 3.124320527962e+00 3.125619225095e+00 3.126914248463e+00 3.128203337723e+00 3.129490804982e+00 3.130779797924e+00 3.132071010649e+00 3.133361050227e+00 3.134645961712e+00 3.135926435522e+00 3.137202625312e+00 3.138479736073e+00 3.139758856574e+00 3.141034765736e+00 3.142307816149e+00 3.143576334409e+00 3.144841219542e+00 3.146102457845e+00 3.147364157910e+00 3.148624476784e+00 3.149883990013e+00 3.151137581495e+00 3.152388232221e+00 3.153635555845e+00 3.154881954889e+00 3.156125723608e+00 3.157367528414e+00 3.158604231379e+00 3.159839914744e+00 3.161075709388e+00 3.162307264287e+00 3.163537464233e+00 3.164764337886e+00 3.165987558997e+00 3.167208794723e+00 3.168429366522e+00 3.169647840413e+00 3.170864145874e+00 3.172075373993e+00 3.173283213886e+00 3.174488446890e+00 3.175690726449e+00 3.176891876708e+00 3.178090692731e+00 3.179287374644e+00 3.180479754490e+00 3.181669175104e+00 3.182854095516e+00 3.184036651130e+00 3.185218679352e+00 3.186397852272e+00 3.187574525671e+00 3.188747639050e+00 3.189917406239e+00 3.191081606666e+00 3.192245353737e+00 3.193405546087e+00 3.194564048345e+00 3.195718636026e+00 3.196871028289e+00 3.198019190276e+00 3.199161648373e+00 3.200304169832e+00 3.201444034032e+00 3.202579899138e+00 3.203713787110e+00 3.204842704241e+00 3.205970457837e+00 3.207093457121e+00 3.208214923919e+00 3.209332068219e+00 3.210445971871e+00 3.211556829938e+00 3.212665110087e+00 3.213770209869e+00 3.214872657905e+00 3.215969553308e+00 3.217064052900e+00 3.218154961692e+00 3.219242023744e+00 3.220326146620e+00 3.221410617083e+00 3.222486649039e+00 3.223560542414e+00 3.224630124547e+00 3.225694271972e+00 3.226758402969e+00 3.227819262864e+00 3.228875586906e+00 3.229928151084e+00 3.230975316157e+00 3.232018713644e+00 3.233059847387e+00 3.234098568860e+00 3.235133150280e+00 3.236165358934e+00 3.237191488159e+00 3.238213219006e+00 3.239233771421e+00 3.240250390544e+00 3.241263650032e+00 3.242271787831e+00 3.243277609880e+00 3.244278427471e+00 3.245275390853e+00 3.246267795654e+00 3.247257380985e+00 3.248243024117e+00 3.249225326231e+00 3.250201727188e+00 3.251176163287e+00 3.252145253153e+00 3.253111418011e+00 3.254071168272e+00 3.255028409608e+00 3.255983999468e+00 3.256933950447e+00 3.257876687896e+00 3.258816488642e+00 3.259752305421e+00 3.260684739679e+00 3.261613357965e+00 3.262537393360e+00 3.263453442313e+00 3.264367981586e+00 3.265278041287e+00 3.266182901185e+00 3.267085480443e+00 3.267980585717e+00 3.268872683208e+00 3.269759047946e+00 3.270642090265e+00 3.271519381261e+00 3.272392831660e+00 3.273262339918e+00 3.274125644763e+00 3.274984820054e+00 3.275840532566e+00 3.276691718451e+00 3.277537677912e+00 3.278378976398e+00 3.279214297833e+00 3.280044803836e+00 3.280873345532e+00 3.281695122282e+00 3.282509457761e+00 3.283321227995e+00 3.284128169731e+00 3.284928815652e+00 3.285724601329e+00 3.286516594306e+00 3.287301681724e+00 3.288081349073e+00 3.288856647337e+00 3.289627249590e+00 3.290392234800e+00 3.291150633304e+00 3.291906921142e+00 3.292655065643e+00 3.293397971118e+00 3.294138092956e+00 3.294870274570e+00 3.295598254751e+00 3.296320861250e+00 3.297035790919e+00 3.297745563320e+00 3.298450820485e+00 3.299150629795e+00 3.299843769242e+00 3.300530924762e+00 3.301211924924e+00 3.301888363189e+00 3.302558083828e+00 3.303221188310e+00 3.303880496246e+00 3.304532202990e+00 3.305179631527e+00 3.305820001641e+00 3.306453847783e+00 3.307082015606e+00 3.307704090740e+00 3.308318826298e+00 3.308928650357e+00 3.309531808273e+00 3.310127978100e+00 3.310717403480e+00 3.311301739738e+00 3.311879354429e+00 3.312449736600e+00 3.313015087910e+00 3.313571334644e+00 3.314122940425e+00 3.314667478549e+00 3.315205660948e+00 3.315736404680e+00 3.316260179579e+00 3.316777592553e+00 3.317288016116e+00 3.317792237232e+00 3.318286887414e+00 3.318776952301e+00 3.319259459656e+00 3.319734276109e+00 3.320202276633e+00 3.320663034683e+00 3.321117241963e+00 3.321563831938e+00 3.322002031733e+00 3.322434102329e+00 3.322858337693e+00 3.323273520074e+00 3.323683527761e+00 3.324085215089e+00 3.324478639085e+00 3.324864657728e+00 3.325242409816e+00 3.325613755801e+00 3.325976713021e+00 3.326331625189e+00 3.326679290793e+00 3.327017136774e+00 3.327348790738e+00 3.327672365705e+00 3.327986562571e+00 3.328292796553e+00 3.328593518721e+00 3.328883316032e+00 3.329163584114e+00 3.329439711098e+00 3.329703244346e+00 3.329961371760e+00 3.330207648920e+00 3.330447996659e+00 3.330680440711e+00 3.330901365947e+00 3.331116468148e+00 3.331321645399e+00 3.331516699598e+00 3.331705603629e+00 3.331882548797e+00 3.332052405706e+00 3.332213915618e+00 3.332364938496e+00 3.332506735869e+00 3.332639984568e+00 3.332763076188e+00 3.332880199584e+00 3.332983755376e+00 3.333079086176e+00 3.333167218624e+00 3.333242825945e+00 3.333311172227e+00 3.333369172188e+00 3.333416692550e+00 3.333456117538e+00 3.333485654960e+00 3.333504153557e+00 3.333513636805e+00 3.333513189743e+00 3.333503112509e+00 3.333481928719e+00 3.333450764185e+00 3.333412940414e+00 3.333360991940e+00 3.333300467517e+00 3.333229577998e+00 3.333146823123e+00 3.333055693672e+00 3.332953817753e+00 3.332839589105e+00 3.332718812041e+00 3.332583588139e+00 3.332440126411e+00 3.332285302908e+00 3.332119992737e+00 3.331943753611e+00 3.331754660612e+00 3.331556915639e+00 3.331349924037e+00 3.331128495405e+00 3.330898097950e+00 3.330655650519e+00 3.330401521238e+00 3.330138129285e+00 3.329861925359e+00 3.329575651450e+00 3.329278074688e+00 3.328967906418e+00 3.328648609895e+00 3.328315826038e+00 3.327970989019e+00 3.327616127896e+00 3.327249219658e+00 3.326870538074e+00 3.326481122773e+00 3.326077429374e+00 3.325663285343e+00 3.325237368838e+00 3.324799735234e+00 3.324350294509e+00 3.323888439760e+00 3.323415401962e+00 3.322929043481e+00 3.322430791891e+00 3.321921472113e+00 3.321398855117e+00 3.320864401489e+00 3.320316430778e+00 3.319758067696e+00 3.319185928318e+00 3.318601061235e+00 3.318004595838e+00 3.317395819615e+00 3.316773059277e+00 3.316139237990e+00 3.315491300722e+00 3.314832167037e+00 3.314160260549e+00 3.313474914165e+00 3.312776476376e+00 3.312064326929e+00 3.311340764831e+00 3.310604033772e+00 3.309854069603e+00 3.309092193694e+00 3.308315173006e+00 3.307525049214e+00 3.306724018289e+00 3.305908724730e+00 3.305079783522e+00 3.304238369418e+00 3.303383283121e+00 3.302514289052e+00 3.301633277243e+00 3.300737637305e+00 3.299829743510e+00 3.298908339765e+00 3.297973506793e+00 3.297023986721e+00 3.296061543035e+00 3.295086876178e+00 3.294097108730e+00 3.293094549188e+00 3.292077465687e+00 3.291047558864e+00 3.290004671843e+00 3.288947416743e+00 3.287876738787e+00 3.286790555997e+00 3.285693510037e+00 3.284581516860e+00 3.283456088932e+00 3.282316970657e+00 3.281162497165e+00 3.279996720074e+00 3.278815158725e+00 3.277620994437e+00 3.276412300597e+00 3.275190426920e+00 3.273955537448e+00 3.272704621882e+00 3.271441984094e+00 3.270163128829e+00 3.268871524356e+00 3.267567623275e+00 3.266248894376e+00 3.264915554281e+00 3.263569491396e+00 3.262209563278e+00 3.260835025805e+00 3.259447900839e+00 3.258045645604e+00 3.256630378524e+00 3.255201273534e+00 3.253757767171e+00 3.252301158324e+00 3.250831790677e+00 3.249347454805e+00 3.247850799014e+00 3.246337942446e+00 3.244814480780e+00 3.243275257156e+00 3.241723040155e+00 3.240157050218e+00 3.238578821403e+00 3.236986354011e+00 3.235380840252e+00 3.233762880404e+00 3.232128393450e+00 3.230483043108e+00 3.228824707696e+00 3.227150695686e+00 3.225466078089e+00 3.223767211989e+00 3.222054923938e+00 3.220331057807e+00 3.218592730342e+00 3.216842834126e+00 3.215078156816e+00 3.213302279079e+00 3.211514629720e+00 3.209710979723e+00 3.207897266148e+00 3.206070223499e+00 3.204230428245e+00 3.202379016312e+00 3.200516060493e+00 3.198639003948e+00 3.196750432574e+00 3.194850043869e+00 3.192937939732e+00 3.191013164292e+00 3.189076052469e+00 3.187127747026e+00 3.185168723498e+00 3.183196951477e+00 3.181213926391e+00 3.179219215944e+00 3.177214284383e+00 3.175196287774e+00 3.173168995022e+00 3.171129875674e+00 3.169079459852e+00 3.167020276430e+00 3.164948151848e+00 3.162865799715e+00 3.160773222649e+00 3.158671889482e+00 3.156557469634e+00 3.154434774663e+00 3.152300683431e+00 3.150159285494e+00 3.148006325095e+00 3.145842244250e+00 3.143671581033e+00 3.141490620187e+00 3.139299360823e+00 3.137100671901e+00 3.134891343187e+00 3.132674641808e+00 3.130448454317e+00 3.128213983304e+00 3.125971100020e+00 3.123719470802e+00 3.121461519527e+00 3.119193120808e+00 3.116918344941e+00 3.114635139159e+00 3.112344755415e+00 3.110047791925e+00 3.107743004120e+00 3.105432670402e+00 3.103113733947e+00 3.100787268253e+00 3.098456903409e+00 3.096117947369e+00 3.093774653185e+00 3.091422994492e+00 3.089068051539e+00 3.086705082890e+00 3.084337458087e+00 3.081965672420e+00 3.079587355873e+00 3.077204561884e+00 3.074816514222e+00 3.072426075802e+00 3.070028060047e+00 3.067627479864e+00 3.065222771256e+00 3.062812143564e+00 3.060401781617e+00 3.057983345875e+00 3.055565160223e+00 3.053142595147e+00 3.050714706924e+00 3.048288394056e+00 3.045854716634e+00 3.043423283945e+00 3.040985622964e+00 3.038549134120e+00 3.036109212716e+00 3.033665732592e+00 3.031224427730e+00 3.028776805586e+00 3.026334254164e+00 3.023886928467e+00 3.021439157625e+00 3.018990791432e+00 3.016540681679e+00 3.014094434744e+00 3.011642377735e+00 3.009194813351e+00 3.006743813011e+00 3.004297019509e+00 3.001848043829e+00 2.999401022932e+00 2.996956697839e+00 2.994507831514e+00 2.992066445933e+00 2.989622612975e+00 2.987181944850e+00 2.984742387697e+00 2.982303421869e+00 2.979870419949e+00 2.977433557269e+00 2.975003230053e+00 2.972572666178e+00 2.970146859225e+00 2.967722649413e+00 2.965299818943e+00 2.962883349232e+00 2.960465049557e+00 2.958055672424e+00 2.955644220036e+00 2.953237970370e+00 2.950835810645e+00 2.948435316117e+00 2.946041783162e+00 2.943647064384e+00 2.941259845782e+00 2.938873941739e+00 2.936493244382e+00 2.934115742986e+00 2.931740799413e+00 2.929373541205e+00 2.927006643565e+00 2.924647093953e+00 2.922287995091e+00 2.919935616983e+00 2.917586998192e+00 2.915241177617e+00 2.912901343690e+00 2.910562759500e+00 2.908231151960e+00 2.905899734720e+00 2.903576393203e+00 2.901255322110e+00 2.898935604705e+00 2.896624620398e+00 2.894311701755e+00 2.892007939583e+00 2.889702385159e+00 2.887406474879e+00 2.885109993288e+00 2.882816245442e+00 2.880529429416e+00 2.878239533363e+00 2.875959410065e+00 2.873676605163e+00 2.871399202730e+00 2.869122995446e+00 2.866847411914e+00 2.864578541261e+00 2.862305818527e+00 2.860039893236e+00 2.857771214090e+00 2.855506646250e+00 2.853241636575e+00 2.850976242397e+00 2.848714115018e+00 2.846446782576e+00 2.844188082507e+00 2.841919648460e+00 2.839657033719e+00 2.837389203612e+00 2.835120248090e+00 2.832853632385e+00 2.830577396691e+00 2.828308120183e+00 2.826025809889e+00 2.823748900177e+00 2.821462971850e+00 2.819174838565e+00 2.816884518908e+00 2.814581834870e+00 2.812285368948e+00 2.809969592705e+00 2.807659283957e+00 2.805334710762e+00 2.803004337503e+00 2.800670068528e+00 2.798318932494e+00 2.795969707760e+00 2.793598180328e+00 2.791229791267e+00 2.788839863057e+00 2.786443730675e+00 2.784038168890e+00 2.781612782221e+00 2.779185561564e+00 2.776731166350e+00 2.774277315565e+00 2.771795246999e+00 2.769304619169e+00 2.766797322196e+00 2.764267758937e+00 2.761731098558e+00 2.759159992770e+00 2.756587454806e+00 2.753979847618e+00 2.751361856346e+00 2.748720063271e+00 2.746050775432e+00 2.743369770387e+00 2.740649754082e+00 2.737924047650e+00 2.735155423648e+00 2.732373404908e+00 2.729559305490e+00 2.726715371055e+00 2.723852082328e+00 2.720946196452e+00 2.718026606666e+00 2.715059649574e+00 2.712075194067e+00 2.709047951115e+00 2.705992262777e+00 2.702906942088e+00 2.699774352975e+00 2.696623707065e+00 2.693417363139e+00 2.690191462979e+00 2.686914893288e+00 2.683604911271e+00 2.680257310114e+00 2.676859158358e+00 2.673435859020e+00 2.669950925280e+00 2.666442688456e+00 2.662874778253e+00 2.659271520131e+00 2.655621124008e+00 2.651918448562e+00 2.648181765060e+00 2.644381692277e+00 2.640551307707e+00 2.636654024563e+00 2.632718649067e+00 2.628728725712e+00 2.624685572313e+00 2.620598286595e+00 2.616444202681e+00 2.612253969494e+00 2.607992329013e+00 2.603690805816e+00 2.599324005557e+00 2.594904020972e+00 2.590431206066e+00 2.585890783992e+00 2.581306964219e+00 2.576650009345e+00 2.571946654746e+00 2.567175597718e+00 2.562346895454e+00 2.557461436606e+00 2.552506267530e+00 2.547501713558e+00 2.542421549292e+00 2.537291566611e+00 2.532090651976e+00 2.526829941404e+00 2.521507067560e+00 2.516114455636e+00 2.510667285405e+00 2.505144659144e+00 2.499570117311e+00 2.493921523269e+00 2.488213182066e+00 2.482439537073e+00 2.476596489920e+00 2.470697377415e+00 2.464723340478e+00 2.458694328581e+00 2.452590590938e+00 2.446431333941e+00 2.440203018974e+00 2.433909564687e+00 2.427556320886e+00 2.421132410670e+00 2.414655021303e+00 2.408104679300e+00 2.401499441111e+00 2.394828981372e+00 2.388096901138e+00 2.381306788616e+00 2.374452462178e+00 2.367543785078e+00 2.360570286084e+00 2.353545387726e+00 2.346458698273e+00 2.339318004076e+00 2.332122556387e+00 2.324873011983e+00 2.317571291667e+00 2.310215162610e+00 2.302810501626e+00 2.295356521519e+00 2.287853896011e+00 2.280306467991e+00 2.272712552536e+00 2.265075378278e+00 2.257395862776e+00 2.249676010225e+00 2.241917941102e+00 2.234122444176e+00 2.226291643099e+00 2.218426795840e+00 2.210530864110e+00 2.202604985751e+00 2.194651919575e+00 2.186672967453e+00 2.178670240393e+00 2.170646307135e+00 2.162603324244e+00 2.154542429727e+00 2.146468580441e+00 2.138380813267e+00 2.130285867858e+00 2.122178662941e+00 2.114070234126e+00 2.105957295597e+00 2.097844825489e+00 2.089737303140e+00 2.081629151616e+00 2.073536849981e+00 2.065445943650e+00 2.057376650005e+00 2.049316907498e+00 2.041280252792e+00 2.033264994774e+00 2.025268867612e+00 2.017308794246e+00 2.009368189132e+00 2.001470894445e+00 1.993600116866e+00 1.985775268987e+00 1.977988660414e+00 1.970242570486e+00 1.962553478458e+00 1.954899368260e+00 1.947312383250e+00 1.939769020477e+00 1.932290530738e+00 1.924871789541e+00 1.917509191372e+00 1.910226247870e+00 1.902992665394e+00 1.895849005883e+00 1.888760702028e+00 1.881758573513e+00 1.874829601318e+00 1.867974880089e+00 1.861215101046e+00 1.854516041083e+00 1.847924966050e+00 1.841400093826e+00 1.834975232966e+00 1.828633850676e+00 1.822375754431e+00 1.816224898844e+00 1.810141372595e+00 1.804176088713e+00 1.798279629934e+00 1.792490356846e+00 1.786789328633e+00 1.781172342877e+00 1.775667346680e+00 1.770226635222e+00 1.764904839854e+00 1.759648957296e+00 1.754495733232e+00 1.749427091002e+00 1.744434686075e+00 1.739546044349e+00 1.734711905647e+00 1.729985118369e+00 1.725312712825e+00 1.720728186057e+00 1.716212704771e+00 1.711754997654e+00 1.707381608423e+00 1.703045170128e+00 1.698790308681e+00 1.694569762210e+00 1.690408131592e+00 1.686291885042e+00 1.682204074925e+00 1.678171903575e+00 1.674145840520e+00 1.670165238323e+00 1.666190564891e+00 1.662234590686e+00 1.658291734819e+00 1.654337732074e+00 1.650398005062e+00 1.646429451261e+00 1.642459649398e+00 1.638459547441e+00 1.634427862117e+00 1.630369468383e+00 1.626253619544e+00 1.622104475426e+00 1.617883635065e+00 1.613607322735e+00 1.609259651101e+00 1.604827637317e+00 1.600321964019e+00 1.595709637690e+00 1.591011077517e+00 1.586196887068e+00 1.581271209886e+00 1.576230245013e+00 1.571050173817e+00 1.565749247976e+00 1.560294079323e+00 1.554698546528e+00 1.548946956264e+00 1.543027563916e+00 1.536953037937e+00 1.530687645574e+00 1.524258978803e+00 1.517631701725e+00 1.510818266721e+00 1.503809899321e+00 1.496589364067e+00 1.489177683397e+00 1.481534369829e+00 1.473693222725e+00 1.465617197179e+00 1.457323079261e+00 1.448803965201e+00 1.440041245626e+00 1.431065353532e+00 1.421828469614e+00 1.412376937360e+00 1.402666093370e+00 1.392724072492e+00 1.382542940842e+00 1.372106552055e+00 1.361450949715e+00 1.350525754417e+00 1.339391006482e+00 1.327996149446e+00 1.316379851886e+00 1.304532670166e+00 1.292443611476e+00 1.280160291260e+00 1.267624920688e+00 1.254915977846e+00 1.241974838353e+00 1.228854166395e+00 1.215548827412e+00 1.202049314262e+00 1.188417595504e+00 1.174591570693e+00 1.160666555497e+00 1.146584675368e+00 1.132408858208e+00 1.118142901933e+00 1.103779561095e+00 1.089397972490e+00 1.074936822326e+00 1.060507004724e+00 1.046057388528e+00 1.031660016185e+00 1.017333147205e+00 1.003077250595e+00 9.889839300620e-01 9.750068991206e-01 9.612607667095e-01 9.477172082703e-01 9.344510250689e-01 9.215019444128e-01 9.088780000657e-01 8.966774632290e-01 8.848811479426e-01 8.735986105801e-01 8.628242753603e-01 8.526356398686e-01 8.430765574024e-01 8.341764034799e-01 8.260180232434e-01 8.186017081100e-01 8.120175363161e-01 8.062692039605e-01 8.014211475670e-01 7.974988471767e-01 7.945286489808e-01 7.925502042119e-01 7.915665143307e-01 7.916135683531e-01 7.926777756642e-01 7.947833636629e-01 7.979072449068e-01 8.020564458619e-01 8.072002853789e-01 8.133257633954e-01 8.204035193254e-01 8.283925560100e-01 8.372708939133e-01 8.469738474605e-01 8.574839518176e-01 8.687267676434e-01 8.806695023151e-01 8.932528835377e-01 9.064175221338e-01 9.201234816225e-01 9.342951310043e-01 9.488996199318e-01 9.638590307258e-01 9.791360515393e-01 9.946634877193e-01 1.010393318188e+00 1.026273168334e+00 1.042242469949e+00 1.058263507607e+00 1.074268057490e+00 1.090228989948e+00 1.106073892425e+00 1.121777462190e+00 1.137277343037e+00 1.152536441756e+00 1.167517201953e+00 1.182157621719e+00 1.196447532325e+00 1.210310730887e+00 1.223744569010e+00 1.236685717275e+00 1.249109129338e+00 1.260988076544e+00 1.272265105552e+00 1.282947628975e+00 1.292962031527e+00 1.302320768254e+00 1.310970487571e+00 1.318893271576e+00 1.326080934754e+00 1.332483213077e+00 1.338119764977e+00 1.342937874587e+00 1.346949776400e+00 1.350132918441e+00 1.352474241487e+00 1.353980927601e+00 1.354632414776e+00 1.354443198875e+00 1.353400605698e+00 1.351524652109e+00 1.348805368167e+00 1.345270124650e+00 1.340922350957e+00 1.335779096536e+00 1.329873125074e+00 1.323206943735e+00 1.315833256079e+00 1.307759208157e+00 1.299035198667e+00 1.289692984018e+00 1.279771711509e+00 1.269321698010e+00 1.258381719493e+00 1.247015417403e+00 1.235258139704e+00 1.223190657246e+00 1.210844899384e+00 1.198306541557e+00 1.185624134919e+00 1.172864946774e+00 1.160107461122e+00 1.147393237364e+00 1.134822157978e+00 1.122431833283e+00 1.110310138970e+00 1.098510228864e+00 1.087096990211e+00 1.076137961132e+00 1.065670935152e+00 1.055773276916e+00 1.046463627793e+00 1.037810125802e+00 1.029822494666e+00 1.022548185639e+00 1.015998281993e+00 1.010180226079e+00 1.005123086183e+00 1.000784957778e+00 9.972037514518e-01 9.943203008693e-01 9.921369352213e-01 9.906185557178e-01 9.897108013317e-01 9.894078139690e-01 9.896219130783e-01 9.903400083276e-01 9.914826484733e-01 9.930084984845e-01 9.948590418606e-01 9.969637544688e-01 9.992846903028e-01 1.001739272996e+00 1.004289164393e+00 1.006861333117e+00 1.009407162809e+00 1.011866287050e+00 1.014188495979e+00 1.016315630338e+00 1.018196966581e+00 1.019790245323e+00 1.021029394988e+00 1.021893501684e+00 1.022307095907e+00 1.022252248614e+00 1.021679907304e+00 1.020538197248e+00 1.018821900199e+00 1.016462334351e+00 1.013454120547e+00 1.009765159636e+00 1.005367849591e+00 1.000258886556e+00 9.944185359791e-01 9.878457158885e-01 9.805506419093e-01 9.725438168891e-01 9.638441267690e-01 9.545022045032e-01 9.445495195764e-01 9.340567268461e-01 9.231010883683e-01 9.117706396293e-01 9.001802511428e-01 8.884556251245e-01 8.767439747440e-01 8.652059874049e-01 8.540311880934e-01 8.434012330379e-01 8.335464497996e-01 8.246677458455e-01 8.169955206760e-01 8.107574901120e-01 8.061460792447e-01 8.033804685268e-01 8.026095139424e-01 8.039835956261e-01 8.075829617419e-01 8.134720694653e-01 8.216449934112e-01 8.320418280457e-01 8.445941575952e-01 8.591261150193e-01 8.754872418082e-01 8.934405781890e-01 9.127621845351e-01 9.331905208591e-01 9.544318965631e-01 9.762327443359e-01 9.982701016666e-01 1.020270777704e+00 1.041936035700e+00 1.062969995313e+00 1.083094602507e+00 1.102019414810e+00 1.119477758244e+00 1.135208718192e+00 1.148962350856e+00 1.160502941930e+00 1.169633635057e+00 1.176157970815e+00 1.179939630527e+00 1.180872609802e+00 1.178884959774e+00 1.173986946937e+00 1.166232699864e+00 1.155760576314e+00 1.142769329522e+00 1.127560283865e+00 1.110493226463e+00 1.092003285680e+00 1.072603524120e+00 1.052819158364e+00 1.033217994650e+00 1.014319196668e+00 9.966066875934e-01 9.804565439087e-01 9.661212526537e-01 9.537222656168e-01 9.432404195842e-01 9.345664240086e-01 9.275179493860e-01 9.219507885122e-01 9.177752202752e-01 9.150593512048e-01 9.140163959290e-01 9.150164767433e-01 9.184970476789e-01 9.248274908260e-01 9.341742103093e-01 9.462385245035e-01 9.601540695622e-01 9.743119914681e-01 9.834919952894e-01 9.888022831346e-01 9.892642124278e-01 9.839973655253e-01 9.725016304844e-01 9.147578203435e-01 8.252678120044e-01 7.435484141791e-01 7.183778991758e-01 7.672270807915e-01 8.564065481099e-01 9.378342521666e-01 9.798528357926e-01 9.723015851659e-01 9.234202778244e-01 8.549558750964e-01 7.941146533820e-01 7.607164408091e-01 7.563875500791e-01 7.685102697787e-01 7.857867043021e-01 8.078335370175e-01 8.419537470590e-01 8.917371549982e-01 9.483524950392e-01 9.927454869368e-01 1.005006899149e+00 9.737065740255e-01 9.022261570985e-01 8.126781772378e-01 7.446631454775e-01 7.365246757122e-01 7.896582919985e-01 8.654267498096e-01 9.208029660549e-01 9.308023422464e-01 8.928763567147e-01 8.264049108047e-01 7.685454474193e-01 7.572372339502e-01 8.002292626021e-01 8.681263518629e-01 9.232835451180e-01 9.433892310233e-01 9.275833831772e-01 8.944428311702e-01 8.734164244551e-01 8.865713325860e-01 9.311124323047e-01 9.830270274199e-01 1.016983402325e+00 1.021374773970e+00 1.003064598048e+00 9.840058072816e-01 9.884464752689e-01 1.024527877154e+00 1.076544446747e+00 1.116908099493e+00 1.123535410726e+00 1.090387905718e+00 1.031075903290e+00 9.757268292071e-01 9.567933518062e-01 9.847063987638e-01 1.037728838488e+00 1.080359508194e+00 1.086194191986e+00 1.048780986339e+00 9.834658320483e-01 9.226899834909e-01 8.993791296264e-01 9.207365796544e-01 9.604482059283e-01 9.814219418955e-01 9.602668569357e-01 8.987188837140e-01 8.275842762383e-01 7.991371058781e-01 8.492472690122e-01 9.567381106986e-01 1.065819646750e+00 1.128322157591e+00 1.118987849763e+00 1.038062168440e+00 9.132353959440e-01 8.014557244564e-01 7.714141197507e-01 8.406724913162e-01 9.525133497133e-01 1.040287898384e+00 1.065896252411e+00 1.021666020656e+00 9.274353632488e-01 8.276540543671e-01 7.773279388383e-01 8.010578487608e-01 8.657699202513e-01 9.171451749285e-01 9.193018053804e-01 8.651621340607e-01 7.767485544290e-01 7.027266204909e-01 6.964744201609e-01 7.642979621726e-01 8.583209195067e-01 9.273031842475e-01 9.439489760982e-01 9.069904989919e-01 8.385362780942e-01 7.778143394295e-01 7.617041150855e-01 7.946587270390e-01 8.459136703728e-01 8.888136736146e-01
 2.747374527277e+00 2.749773698989e+00 2.752055766034e+00 2.753902349898e+00 2.755223263185e+00 2.756232645669e+00 2.757358905464e+00 2.758977628341e+00 2.761143999176e+00 2.763555166534e+00 2.765776547541e+00 2.767518093431e+00 2.768780394629e+00 2.769843906872e+00 2.771107428303e+00 2.772853322832e+00 2.775056899756e+00 2.777411208789e+00 2.779542707445e+00 2.781232295213e+00 2.782507978631e+00 2.783610597794e+00 2.784889763340e+00 2.786617047850e+00 2.788799923550e+00 2.791138873613e+00 2.793218860855e+00 2.794794269525e+00 2.795934440610e+00 2.796956540267e+00 2.798231955443e+00 2.799980699607e+00 2.802153241729e+00 2.804441338469e+00 2.806437652313e+00 2.807887509330e+00 2.808857424360e+00 2.809717433955e+00 2.810937791650e+00 2.812784179563e+00 2.815110672293e+00 2.817429980598e+00 2.819243614497e+00 2.820407637325e+00 2.821230968425e+00 2.822236457521e+00 2.823800194532e+00 2.825919609058e+00 2.828270809459e+00 2.830426626958e+00 2.832116098415e+00 2.833348223971e+00 2.834384336750e+00 2.835587364432e+00 2.837229958378e+00 2.839345933816e+00 2.841695116591e+00 2.843869945317e+00 2.845541447333e+00 2.846678566495e+00 2.847604103515e+00 2.848783423365e+00 2.850515370454e+00 2.852729954416e+00 2.855043957847e+00 2.857022852868e+00 2.858457446759e+00 2.859479738138e+00 2.860456367966e+00 2.861758582237e+00 2.863551457420e+00 2.865716496752e+00 2.867941966797e+00 2.869879294416e+00 2.871328318598e+00 2.872366742392e+00 2.873330088137e+00 2.874634936371e+00 2.876510694577e+00 2.878834113513e+00 2.881180280340e+00 2.883073846364e+00 2.884315534334e+00 2.885145827423e+00 2.886094685136e+00 2.887617077899e+00 2.889767317650e+00 2.892174660114e+00 2.894310674049e+00 2.895850283079e+00 2.896884254047e+00 2.897825970953e+00 2.899104615090e+00 2.900884964668e+00 2.903011726009e+00 2.905166470104e+00 2.907076444589e+00 2.908632986409e+00 2.909905761279e+00 2.911077911846e+00 2.912365756315e+00 2.913947389237e+00 2.915883385745e+00 2.918046366225e+00 2.920140306043e+00 2.921836858790e+00 2.923021663368e+00 2.923906919852e+00 2.924943029917e+00 2.926526589352e+00 2.928719181650e+00 2.931159138148e+00 2.933282717977e+00 2.934709602757e+00 2.935523698197e+00 2.936232594322e+00 2.937429651569e+00 2.939397535538e+00 2.941898347716e+00 2.944324104525e+00 2.946104626157e+00 2.947105940562e+00 2.947725716446e+00 2.948609999414e+00 2.950218073771e+00 2.952520539505e+00 2.955021842951e+00 2.957106205186e+00 2.958464038564e+00 2.959281763803e+00 2.960085163857e+00 2.961375659496e+00 2.963318879696e+00 2.965651451553e+00 2.967873979753e+00 2.969592908690e+00 2.970764976420e+00 2.971688498071e+00 2.972796619405e+00 2.974372950501e+00 2.976392596600e+00 2.978545399504e+00 2.980470158601e+00 2.981989953849e+00 2.983186788813e+00 2.984327438756e+00 2.985683485148e+00 2.987371898656e+00 2.989288867816e+00 2.991211787388e+00 2.992943728672e+00 2.994419648992e+00 2.995724258211e+00 2.997035478195e+00 2.998505691187e+00 3.000165435581e+00 3.001937515755e+00 3.003695263440e+00 3.005336795892e+00 3.006833570713e+00 3.008239646035e+00 3.009651669221e+00 3.011140560201e+00 3.012728378343e+00 3.014388516984e+00 3.016050027905e+00 3.017654330803e+00 3.019174541328e+00 3.020638240601e+00 3.022091675540e+00 3.023577206472e+00 3.025129424316e+00 3.026727393820e+00 3.028334357437e+00 3.029910537127e+00 3.031440256593e+00 3.032933772923e+00 3.034420751672e+00 3.035933322978e+00 3.037479832250e+00 3.039042937417e+00 3.040606562471e+00 3.042158829939e+00 3.043694132035e+00 3.045220767470e+00 3.046748348826e+00 3.048275584663e+00 3.049800815652e+00 3.051326314662e+00 3.052857308712e+00 3.054392527730e+00 3.055928775702e+00 3.057459673050e+00 3.058975643087e+00 3.060481465638e+00 3.061986962312e+00 3.063498332558e+00 3.065015490241e+00 3.066529887714e+00 3.068039579145e+00 3.069544417415e+00 3.071050395546e+00 3.072565759534e+00 3.074078480764e+00 3.075585758430e+00 3.077087078545e+00 3.078587659023e+00 3.080091238311e+00 3.081603479824e+00 3.083116249288e+00 3.084620744023e+00 3.086113150343e+00 3.087604714517e+00 3.089097242556e+00 3.090592919056e+00 3.092086533845e+00 3.093572198949e+00 3.095047259112e+00 3.096523808358e+00 3.098007687009e+00 3.099491291152e+00 3.100970793894e+00 3.102443519872e+00 3.103911508834e+00 3.105380934678e+00 3.106860017756e+00 3.108343271490e+00 3.109819733780e+00 3.111290538264e+00 3.112757043040e+00 3.114221552169e+00 3.115690718102e+00 3.117161867337e+00 3.118628280329e+00 3.120088494933e+00 3.121548835800e+00 3.123006450074e+00 3.124460805282e+00 3.125915092009e+00 3.127367043867e+00 3.128818998489e+00 3.130270881203e+00 3.131721786877e+00 3.133167397455e+00 3.134611070922e+00 3.136053651475e+00 3.137494533065e+00 3.138936731562e+00 3.140376903475e+00 3.141814535316e+00 3.143246725009e+00 3.144678401692e+00 3.146107831937e+00 3.147535935894e+00 3.148965203361e+00 3.150392148531e+00 3.151812839156e+00 3.153230884500e+00 3.154647665096e+00 3.156063075993e+00 3.157478281668e+00 3.158894202003e+00 3.160301952972e+00 3.161705552657e+00 3.163105772306e+00 3.164504798262e+00 3.165906364744e+00 3.167308804597e+00 3.168707780529e+00 3.170101698370e+00 3.171492137765e+00 3.172879062874e+00 3.174267965003e+00 3.175656925357e+00 3.177046791845e+00 3.178431953390e+00 3.179813591608e+00 3.181189976092e+00 3.182563970424e+00 3.183940391713e+00 3.185319565687e+00 3.186694676454e+00 3.188066314705e+00 3.189433806738e+00 3.190798696059e+00 3.192161792354e+00 3.193526537345e+00 3.194890772804e+00 3.196249612829e+00 3.197605119942e+00 3.198958185704e+00 3.200307113876e+00 3.201655654824e+00 3.203002590082e+00 3.204347060425e+00 3.205687934452e+00 3.207025531219e+00 3.208359663099e+00 3.209692484497e+00 3.211021820195e+00 3.212350431861e+00 3.213674898835e+00 3.214998471677e+00 3.216319015761e+00 3.217638603805e+00 3.218955862739e+00 3.220267664766e+00 3.221577537161e+00 3.222885654433e+00 3.224193390141e+00 3.225497775861e+00 3.226800141368e+00 3.228096919769e+00 3.229390228518e+00 3.230681848272e+00 3.231971584167e+00 3.233259473994e+00 3.234544096426e+00 3.235824953744e+00 3.237104467952e+00 3.238379849460e+00 3.239650143585e+00 3.240919197117e+00 3.242186837522e+00 3.243451505410e+00 3.244713467638e+00 3.245972821392e+00 3.247228570931e+00 3.248478551478e+00 3.249726306797e+00 3.250972254059e+00 3.252216719168e+00 3.253456690840e+00 3.254693017603e+00 3.255924910798e+00 3.257154568618e+00 3.258382169040e+00 3.259606213641e+00 3.260826817954e+00 3.262045251733e+00 3.263259168459e+00 3.264471114340e+00 3.265679161459e+00 3.266883834222e+00 3.268085122738e+00 3.269283578352e+00 3.270480273449e+00 3.271670718577e+00 3.272860905047e+00 3.274047134784e+00 3.275228919812e+00 3.276406885723e+00 3.277581733078e+00 3.278752521281e+00 3.279920389728e+00 3.281085619406e+00 3.282246199450e+00 3.283403974006e+00 3.284556426905e+00 3.285703836449e+00 3.286850851386e+00 3.287992702516e+00 3.289132609775e+00 3.290266433407e+00 3.291396811085e+00 3.292523842253e+00 3.293646800895e+00 3.294768245879e+00 3.295884786196e+00 3.296997989490e+00 3.298107666210e+00 3.299210045718e+00 3.300311492651e+00 3.301408085972e+00 3.302504414213e+00 3.303594808610e+00 3.304680222719e+00 3.305761085985e+00 3.306838288850e+00 3.307911422700e+00 3.308981220418e+00 3.310049344245e+00 3.311111729644e+00 3.312168070874e+00 3.313222397059e+00 3.314270538134e+00 3.315315635294e+00 3.316357182965e+00 3.317394169452e+00 3.318427550497e+00 3.319454338526e+00 3.320477668279e+00 3.321496698233e+00 3.322511034751e+00 3.323522000252e+00 3.324527566744e+00 3.325529687938e+00 3.326525999604e+00 3.327517332049e+00 3.328502893437e+00 3.329485322848e+00 3.330464986010e+00 3.331437074198e+00 3.332405754989e+00 3.333368789760e+00 3.334327996560e+00 3.335281330801e+00 3.336232244049e+00 3.337178092120e+00 3.338117093051e+00 3.339053052158e+00 3.339982687271e+00 3.340907491674e+00 3.341828828804e+00 3.342745413463e+00 3.343655673966e+00 3.344559285453e+00 3.345460519616e+00 3.346354678451e+00 3.347245708055e+00 3.348130040539e+00 3.349010350904e+00 3.349883031893e+00 3.350751640607e+00 3.351615519889e+00 3.352474650394e+00 3.353325410967e+00 3.354172643481e+00 3.355014207086e+00 3.355851197966e+00 3.356681760713e+00 3.357508305780e+00 3.358326287140e+00 3.359140722522e+00 3.359949430357e+00 3.360751873943e+00 3.361549465713e+00 3.362340605318e+00 3.363124897256e+00 3.363902430889e+00 3.364676679639e+00 3.365445365437e+00 3.366206178300e+00 3.366960605884e+00 3.367709599921e+00 3.368451810556e+00 3.369190581867e+00 3.369920845256e+00 3.370645155636e+00 3.371361487634e+00 3.372074280696e+00 3.372780376462e+00 3.373477853245e+00 3.374171983857e+00 3.374858421291e+00 3.375537003436e+00 3.376210540577e+00 3.376876165198e+00 3.377536577634e+00 3.378189539325e+00 3.378836005856e+00 3.379475129524e+00 3.380107041587e+00 3.380732961480e+00 3.381352819461e+00 3.381963653659e+00 3.382569205730e+00 3.383166623632e+00 3.383757222100e+00 3.384341016583e+00 3.384917167979e+00 3.385486538669e+00 3.386048498038e+00 3.386601146073e+00 3.387148360947e+00 3.387686909564e+00 3.388219381566e+00 3.388742898792e+00 3.389259857354e+00 3.389768455256e+00 3.390271515017e+00 3.390764538316e+00 3.391250040162e+00 3.391728759422e+00 3.392197455127e+00 3.392659685069e+00 3.393114397532e+00 3.393560019553e+00 3.393998573057e+00 3.394428338504e+00 3.394848960775e+00 3.395261884743e+00 3.395666603765e+00 3.396064900033e+00 3.396451655521e+00 3.396831168665e+00 3.397203815304e+00 3.397565965591e+00 3.397920081105e+00 3.398265909928e+00 3.398601314805e+00 3.398928619403e+00 3.399248754353e+00 3.399558284217e+00 3.399860157085e+00 3.400151713307e+00 3.400434479984e+00 3.400709688332e+00 3.400973033349e+00 3.401227698897e+00 3.401475996921e+00 3.401710670501e+00 3.401939437385e+00 3.402157676309e+00 3.402365356974e+00 3.402564637145e+00 3.402754120242e+00 3.402934319996e+00 3.403103939871e+00 3.403264036822e+00 3.403415335625e+00 3.403554493675e+00 3.403684502182e+00 3.403806445100e+00 3.403915494290e+00 3.404015121098e+00 3.404106456816e+00 3.404186064021e+00 3.404255744887e+00 3.404315211075e+00 3.404365163573e+00 3.404402242279e+00 3.404430328530e+00 3.404448195565e+00 3.404454812897e+00 3.404449513361e+00 3.404434909095e+00 3.404409631566e+00 3.404373076437e+00 3.404326765214e+00 3.404267433329e+00 3.404198604649e+00 3.404117278644e+00 3.404025386543e+00 3.403924033897e+00 3.403809148826e+00 3.403683857999e+00 3.403546553251e+00 3.403397273466e+00 3.403240304518e+00 3.403067069788e+00 3.402883707372e+00 3.402688774077e+00 3.402481141838e+00 3.402265501816e+00 3.402035708491e+00 3.401793462448e+00 3.401538926282e+00 3.401272185581e+00 3.400994592683e+00 3.400705334092e+00 3.400403465719e+00 3.400089518907e+00 3.399761218622e+00 3.399422016555e+00 3.399071094102e+00 3.398707984876e+00 3.398330321826e+00 3.397942134132e+00 3.397539273927e+00 3.397126065180e+00 3.396698179543e+00 3.396258805326e+00 3.395806126267e+00 3.395338706989e+00 3.394861388455e+00 3.394368693465e+00 3.393863905013e+00 3.393347054696e+00 3.392815033961e+00 3.392269896058e+00 3.391712276981e+00 3.391143167678e+00 3.390557967682e+00 3.389958864649e+00 3.389348402308e+00 3.388722846676e+00 3.388084825801e+00 3.387433416380e+00 3.386766750954e+00 3.386087195736e+00 3.385393710668e+00 3.384685047886e+00 3.383965521120e+00 3.383229471143e+00 3.382479940849e+00 3.381716858849e+00 3.380940033500e+00 3.380148894174e+00 3.379342685040e+00 3.378522861530e+00 3.377688420668e+00 3.376839234468e+00 3.375976853241e+00 3.375099930480e+00 3.374207845846e+00 3.373301685511e+00 3.372381137188e+00 3.371445656872e+00 3.370496293349e+00 3.369530665338e+00 3.368552061464e+00 3.367558291542e+00 3.366550069306e+00 3.365524964011e+00 3.364485577714e+00 3.363435220496e+00 3.362366014241e+00 3.361284002288e+00 3.360184770928e+00 3.359071185016e+00 3.357945546622e+00 3.356801247340e+00 3.355642735389e+00 3.354470015124e+00 3.353281776244e+00 3.352078619177e+00 3.350860063152e+00 3.349626480299e+00 3.348376410181e+00 3.347112253326e+00 3.345832415031e+00 3.344537912129e+00 3.343227981934e+00 3.341901606604e+00 3.340561965526e+00 3.339206365636e+00 3.337834449664e+00 3.336447570790e+00 3.335045069005e+00 3.333627756791e+00 3.332195064867e+00 3.330746822167e+00 3.329281031262e+00 3.327804147932e+00 3.326308803701e+00 3.324799067843e+00 3.323274076563e+00 3.321733111902e+00 3.320177172785e+00 3.318605193181e+00 3.317019619904e+00 3.315416844077e+00 3.313799104160e+00 3.312166988909e+00 3.310518118852e+00 3.308854957213e+00 3.307176896827e+00 3.305481748129e+00 3.303772838063e+00 3.302049165004e+00 3.300309846854e+00 3.298554144308e+00 3.296784890982e+00 3.295001227345e+00 3.293200700956e+00 3.291386343897e+00 3.289555774925e+00 3.287711077318e+00 3.285851405189e+00 3.283976045232e+00 3.282086420149e+00 3.280183558668e+00 3.278263877812e+00 3.276330739984e+00 3.274382198022e+00 3.272420163195e+00 3.270443100890e+00 3.268451350880e+00 3.266444576429e+00 3.264424047176e+00 3.262389883483e+00 3.260342212480e+00 3.258278438799e+00 3.256200975353e+00 3.254109654406e+00 3.252004827684e+00 3.249887173931e+00 3.247754451041e+00 3.245608735285e+00 3.243448673829e+00 3.241276163544e+00 3.239090470388e+00 3.236889758309e+00 3.234677890899e+00 3.232452005433e+00 3.230212407370e+00 3.227960712884e+00 3.225696329216e+00 3.223418402000e+00 3.221129186393e+00 3.218827218033e+00 3.216511628380e+00 3.214183668198e+00 3.211844516296e+00 3.209494207056e+00 3.207131416177e+00 3.204754745040e+00 3.202369678570e+00 3.199971032932e+00 3.197562329398e+00 3.195142310509e+00 3.192709939341e+00 3.190266700964e+00 3.187812453507e+00 3.185347639701e+00 3.182873402549e+00 3.180386698056e+00 3.177892611949e+00 3.175385626044e+00 3.172870140113e+00 3.170344712973e+00 3.167809863819e+00 3.165265478017e+00 3.162710411167e+00 3.160148848848e+00 3.157575345896e+00 3.154995215746e+00 3.152406246152e+00 3.149807232095e+00 3.147200641291e+00 3.144584028562e+00 3.141964063897e+00 3.139332202931e+00 3.136694987294e+00 3.134048895973e+00 3.131395467243e+00 3.128737064594e+00 3.126069123533e+00 3.123396660287e+00 3.120716115204e+00 3.118030009314e+00 3.115338275238e+00 3.112639533785e+00 3.109937241274e+00 3.107226145172e+00 3.104512457014e+00 3.101792200017e+00 3.099065866654e+00 3.096338688012e+00 3.093601941274e+00 3.090866038411e+00 3.088121805820e+00 3.085377203424e+00 3.082626240374e+00 3.079872812678e+00 3.077118094921e+00 3.074356462436e+00 3.071595467575e+00 3.068828322389e+00 3.066060764904e+00 3.063290674710e+00 3.060517943721e+00 3.057744834697e+00 3.054966847087e+00 3.052192255290e+00 3.049411998715e+00 3.046633050803e+00 3.043853121996e+00 3.041070740755e+00 3.038292425597e+00 3.035508520404e+00 3.032729948277e+00 3.029946756659e+00 3.027165422713e+00 3.024385164405e+00 3.021604166742e+00 3.018826941886e+00 3.016047164662e+00 3.013271909077e+00 3.010495293526e+00 3.007722474711e+00 3.004950954954e+00 3.002180225198e+00 2.999414277436e+00 2.996647509862e+00 2.993886334292e+00 2.991125919017e+00 2.988368583070e+00 2.985614531130e+00 2.982861917048e+00 2.980115252267e+00 2.977368684526e+00 2.974628235486e+00 2.971889533768e+00 2.969155978526e+00 2.966426199337e+00 2.963697650676e+00 2.960976749241e+00 2.958256570665e+00 2.955544662839e+00 2.952833614958e+00 2.950128645310e+00 2.947429739856e+00 2.944730818212e+00 2.942041177691e+00 2.939353247102e+00 2.936672374683e+00 2.933993028893e+00 2.931321134682e+00 2.928653247260e+00 2.925988653032e+00 2.923332399013e+00 2.920676265761e+00 2.918030286350e+00 2.915384789063e+00 2.912747754745e+00 2.910113085932e+00 2.907481914164e+00 2.904860795194e+00 2.902238037887e+00 2.899624828597e+00 2.897012016401e+00 2.894406299550e+00 2.891803996049e+00 2.889204805114e+00 2.886613547986e+00 2.884019195908e+00 2.881436882119e+00 2.878851222729e+00 2.876274647759e+00 2.873698848377e+00 2.871125904106e+00 2.868559839496e+00 2.865989937579e+00 2.863430238466e+00 2.860865320691e+00 2.858309305024e+00 2.855751042261e+00 2.853194370580e+00 2.850642774933e+00 2.848085892131e+00 2.845537948695e+00 2.842982254179e+00 2.840433763611e+00 2.837879615510e+00 2.835327541483e+00 2.832777139908e+00 2.830219413141e+00 2.827669348073e+00 2.825106779478e+00 2.822551679603e+00 2.819985907089e+00 2.817419143033e+00 2.814852579573e+00 2.812274416377e+00 2.809701503954e+00 2.807111307336e+00 2.804528185778e+00 2.801929119039e+00 2.799328220889e+00 2.796720831975e+00 2.794099773680e+00 2.791481552596e+00 2.788839770740e+00 2.786203184162e+00 2.783544930957e+00 2.780882021448e+00 2.778209211058e+00 2.775516849559e+00 2.772823982331e+00 2.770101986588e+00 2.767382242198e+00 2.764634691508e+00 2.761880201205e+00 2.759106463853e+00 2.756311530702e+00 2.753512211903e+00 2.750677575800e+00 2.747840646017e+00 2.744969304202e+00 2.742089150796e+00 2.739181654826e+00 2.736250338038e+00 2.733304987656e+00 2.730323033309e+00 2.727331622412e+00 2.724298014793e+00 2.721253083659e+00 2.718172136056e+00 2.715066124340e+00 2.711936241080e+00 2.708764884512e+00 2.705580663109e+00 2.702346473614e+00 2.699097961213e+00 2.695802607603e+00 2.692480935195e+00 2.689126861781e+00 2.685726872869e+00 2.682307356875e+00 2.678831190154e+00 2.675336233673e+00 2.671785879829e+00 2.668206579550e+00 2.664585221500e+00 2.660915801336e+00 2.657216519339e+00 2.653458092633e+00 2.649674103603e+00 2.645829287357e+00 2.641951382571e+00 2.638021800605e+00 2.634042958484e+00 2.630023215769e+00 2.625942788966e+00 2.621829099899e+00 2.617648783357e+00 2.613431398817e+00 2.609152611217e+00 2.604822804154e+00 2.600445368382e+00 2.596003949103e+00 2.591521810161e+00 2.586969249717e+00 2.582372176948e+00 2.577711950934e+00 2.572995338668e+00 2.568224366897e+00 2.563386383614e+00 2.558500057586e+00 2.553541429861e+00 2.548532944506e+00 2.543456223203e+00 2.538319818682e+00 2.533123423677e+00 2.527858725099e+00 2.522540715794e+00 2.517147560009e+00 2.511700657602e+00 2.506181157571e+00 2.500600916684e+00 2.494956681299e+00 2.489243456414e+00 2.483470036787e+00 2.477621830648e+00 2.471718430001e+00 2.465739471065e+00 2.459700004620e+00 2.453590879362e+00 2.447416041737e+00 2.441177596696e+00 2.434866115207e+00 2.428496900730e+00 2.422052938618e+00 2.415548681243e+00 2.408976484161e+00 2.402338305669e+00 2.395638600712e+00 2.388869208398e+00 2.382039521910e+00 2.375141417629e+00 2.368183065287e+00 2.361160371940e+00 2.354076466314e+00 2.346929989905e+00 2.339721783844e+00 2.332455490031e+00 2.325127662800e+00 2.317743842308e+00 2.310301576598e+00 2.302802769677e+00 2.295249023524e+00 2.287640521088e+00 2.279978957746e+00 2.272266909667e+00 2.264502532514e+00 2.256690398552e+00 2.248828932570e+00 2.240922008486e+00 2.232970421719e+00 2.224974979024e+00 2.216939111736e+00 2.208860960024e+00 2.200746698695e+00 2.192594924981e+00 2.184408320592e+00 2.176190013793e+00 2.167939878570e+00 2.159663178796e+00 2.151356368050e+00 2.143028578379e+00 2.134674851742e+00 2.126304177594e+00 2.117914081189e+00 2.109507238251e+00 2.101090052197e+00 2.092656415689e+00 2.084222193962e+00 2.075775105956e+00 2.067329787059e+00 2.058879914991e+00 2.050433840796e+00 2.041993976981e+00 2.033556328090e+00 2.025137143946e+00 2.016720230598e+00 2.008329207750e+00 1.999947393153e+00 1.991591764512e+00 1.983261755013e+00 1.974951541814e+00 1.966682680472e+00 1.958432435599e+00 1.950231711889e+00 1.942058255480e+00 1.933932417876e+00 1.925851071509e+00 1.917809657945e+00 1.909831726046e+00 1.901888002387e+00 1.894019686024e+00 1.886192693679e+00 1.878436559863e+00 1.870741032294e+00 1.863105550553e+00 1.855552285167e+00 1.848048099942e+00 1.840641085987e+00 1.833286324852e+00 1.826024179198e+00 1.818836335665e+00 1.811723638806e+00 1.804708795373e+00 1.797754598941e+00 1.790912948484e+00 1.784132974297e+00 1.777458199958e+00 1.770866778371e+00 1.764357442925e+00 1.757957500102e+00 1.751620913889e+00 1.745405569601e+00 1.739254766832e+00 1.733213492290e+00 1.727256138050e+00 1.721380924978e+00 1.715616724438e+00 1.709912303500e+00 1.704325954568e+00 1.698797118873e+00 1.693372294449e+00 1.688025235992e+00 1.682749743256e+00 1.677574011212e+00 1.672445722011e+00 1.667419436917e+00 1.662440280640e+00 1.657543355360e+00 1.652707760413e+00 1.647921596541e+00 1.643213423618e+00 1.638532479303e+00 1.633924641570e+00 1.629341938056e+00 1.624808955051e+00 1.620311147759e+00 1.615831769757e+00 1.611396262096e+00 1.606957629048e+00 1.602552674682e+00 1.598142804613e+00 1.593738327577e+00 1.589335883834e+00 1.584911349634e+00 1.580486383857e+00 1.576022628510e+00 1.571542069880e+00 1.567021483799e+00 1.562454643807e+00 1.557848331352e+00 1.553173021988e+00 1.548450141944e+00 1.543645461142e+00 1.538770373856e+00 1.533813592491e+00 1.528758441861e+00 1.523619057713e+00 1.518362424086e+00 1.513005052184e+00 1.507525997035e+00 1.501920888522e+00 1.496194011153e+00 1.490317651668e+00 1.484313018244e+00 1.478144953601e+00 1.471829746200e+00 1.465352329037e+00 1.458702739541e+00 1.451894018239e+00 1.444889716729e+00 1.437721036130e+00 1.430350759894e+00 1.422797740325e+00 1.415047915600e+00 1.407090513576e+00 1.398945848077e+00 1.390574285032e+00 1.382015702365e+00 1.373226951832e+00 1.364235645084e+00 1.355028160362e+00 1.345595949514e+00 1.335965607021e+00 1.326092117810e+00 1.316030748128e+00 1.305729163490e+00 1.295228460630e+00 1.284513293811e+00 1.273579120801e+00 1.262461140066e+00 1.251109658653e+00 1.239596411662e+00 1.227861739760e+00 1.215961397208e+00 1.203880420747e+00 1.191616026279e+00 1.179220983086e+00 1.166635338492e+00 1.153953660890e+00 1.141109681822e+00 1.128172237126e+00 1.115134337035e+00 1.101993986465e+00 1.088821274084e+00 1.075556104876e+00 1.062306119539e+00 1.049012462927e+00 1.035752328533e+00 1.022532171223e+00 1.009352623889e+00 9.963027716360e-01 9.833262189730e-01 9.705434414257e-01 9.579114518353e-01 9.455082464136e-01 9.333630515066e-01 9.214832497851e-01 9.099627759331e-01 8.987734059642e-01 8.880227774695e-01 8.777002602244e-01 8.678794597071e-01 8.586013360374e-01 8.498853827867e-01 8.418175346121e-01 8.343918289549e-01 8.276979109273e-01 8.217379994076e-01 8.165752075585e-01 8.122369185750e-01 8.087508373724e-01 8.061621670069e-01 8.044735411739e-01 8.037307243708e-01 8.039247172271e-01 8.050870012117e-01 8.072061377164e-01 8.102924191321e-01 8.143318529475e-01 8.193151278846e-01 8.252272762480e-01 8.320372327823e-01 8.397316961716e-01 8.482576907720e-01 8.576056582861e-01 8.677090204854e-01 8.785458101236e-01 8.900613875481e-01 9.022059434156e-01 9.149436255281e-01 9.282047941590e-01 9.419591845514e-01 9.561346486463e-01 9.706978455212e-01 9.855839049175e-01 1.000744897831e+00 1.016130808650e+00 1.031684559690e+00 1.047368392510e+00 1.063110839683e+00 1.078888615802e+00 1.094625782830e+00 1.110299703470e+00 1.125845402187e+00 1.141223449671e+00 1.156396462696e+00 1.171298469910e+00 1.185919830333e+00 1.200181305458e+00 1.214076462784e+00 1.227540744186e+00 1.240544540077e+00 1.253061782231e+00 1.265026365756e+00 1.276445705671e+00 1.287240982714e+00 1.297418396826e+00 1.306924581207e+00 1.315735925088e+00 1.323836989499e+00 1.331175591690e+00 1.337764248044e+00 1.343543724269e+00 1.348523684777e+00 1.352671694789e+00 1.355972861575e+00 1.358426000833e+00 1.360001954995e+00 1.360710833046e+00 1.360533971945e+00 1.359479991910e+00 1.357535924750e+00 1.354720048426e+00 1.351027519928e+00 1.346470281875e+00 1.341069384183e+00 1.334821146664e+00 1.327773780672e+00 1.319921696832e+00 1.311313371491e+00 1.301967592312e+00 1.291918885115e+00 1.281213797957e+00 1.269879664210e+00 1.257979423055e+00 1.245540701636e+00 1.232639363668e+00 1.219308594692e+00 1.205625260538e+00 1.191643774298e+00 1.177425517158e+00 1.163055032901e+00 1.148576229780e+00 1.134095526613e+00 1.119657177680e+00 1.105356315653e+00 1.091264000824e+00 1.077451660312e+00 1.064008848254e+00 1.050991734092e+00 1.038495727852e+00 1.026566187602e+00 1.015292420358e+00 1.004714493537e+00 9.949033029600e-01 9.859008591588e-01 9.777416441968e-01 9.704826758552e-01 9.641100437575e-01 9.586840855936e-01 9.541719946691e-01 9.505923409546e-01 9.479339620077e-01 9.461524871638e-01 9.452519491770e-01 9.451584227360e-01 9.458522823053e-01 9.472640951696e-01 9.493430635572e-01 9.520258135406e-01 9.552338875313e-01 9.589145615849e-01 9.629729529413e-01 9.673521170427e-01 9.719642059939e-01 9.767389443754e-01 9.815949229648e-01 9.864618430758e-01 9.912585008276e-01 9.959132124112e-01 1.000359036816e+00 1.004506065293e+00 1.008313756777e+00 1.011684611515e+00 1.014572481369e+00 1.016911264096e+00 1.018625582703e+00 1.019683753400e+00 1.020004983374e+00 1.019557340706e+00 1.018291323130e+00 1.016159518209e+00 1.013134997195e+00 1.009187936207e+00 1.004297120129e+00 9.984543340993e-01 9.916588876352e-01 9.839161824466e-01 9.752624947235e-01 9.657245742044e-01 9.553631534366e-01 9.442514921314e-01 9.324833497464e-01 9.201692833273e-01 9.074476193980e-01 8.944823564285e-01 8.814504149904e-01 8.685732811078e-01 8.560645124885e-01 8.441996329221e-01 8.332288064452e-01 8.234383964514e-01 8.151223174043e-01 8.085379476457e-01 8.039693579082e-01 8.016223799048e-01 8.017080189723e-01 8.043447237529e-01 8.096172691351e-01 8.175335720748e-01 8.280168402460e-01 8.409683073212e-01 8.561675096977e-01 8.734053280790e-01 8.923835604313e-01 9.127995270993e-01 9.343300080872e-01 9.566138085919e-01 9.793400951279e-01 1.002140031292e+00 1.024701681600e+00 1.046705801840e+00 1.067846031206e+00 1.087848368034e+00 1.106445022736e+00 1.123396695159e+00 1.138485172378e+00 1.151515157934e+00 1.162307804125e+00 1.170732899428e+00 1.176654379698e+00 1.179993439581e+00 1.180694839509e+00 1.178727000720e+00 1.174115865251e+00 1.166912907051e+00 1.157229366044e+00 1.145198612484e+00 1.131032791324e+00 1.114973137700e+00 1.097302688339e+00 1.078368054368e+00 1.058519298047e+00 1.038156304424e+00 1.017658176282e+00 9.974220889889e-01 9.778103463915e-01 9.591563469628e-01 9.417609128481e-01 9.258889868687e-01 9.118018269754e-01 8.997570829275e-01 8.900668828364e-01 8.830793685622e-01 8.792230740659e-01 8.789402649244e-01 8.826506720612e-01 8.906192530194e-01 9.028126046548e-01 9.187924212261e-01 9.375361037628e-01 9.574453752833e-01 9.762990643556e-01 9.879907157941e-01 9.947309689006e-01 9.956693609112e-01 9.901700342305e-01 9.766423154898e-01 9.256921983572e-01 8.381614624556e-01 7.546706249412e-01 7.252269020725e-01 7.703576030377e-01 8.583456470404e-01 9.403006008073e-01 9.827986478350e-01 9.741362081418e-01 9.216853696719e-01 8.476730913617e-01 7.820542596448e-01 7.492003117530e-01 7.535598686792e-01 7.807550834085e-01 8.145426117681e-01 8.487080776706e-01 8.857557601347e-01 9.280205695250e-01 9.699024496607e-01 9.977812049107e-01 9.966250999324e-01 9.584368271464e-01 8.889246870165e-01 8.113112922888e-01 7.627400958007e-01 7.724890113227e-01 8.330031249986e-01 9.059655867981e-01 9.532794048164e-01 9.541443226901e-01 9.089536014592e-01 8.392870611202e-01 7.832666900944e-01 7.767221099544e-01 8.226233952525e-01 8.884468816310e-01 9.361566294900e-01 9.440550604764e-01 9.124203255682e-01 8.623549172066e-01 8.282993649080e-01 8.378442187491e-01 8.888052893719e-01 9.526804503670e-01 9.994584392972e-01 1.014636174422e+00 1.003368385273e+00 9.866197971979e-01 9.888746408656e-01 1.020215288562e+00 1.067480085954e+00 1.104594889003e+00 1.109791899112e+00 1.076871090046e+00 1.019452574743e+00 9.681199793822e-01 9.558062474762e-01 9.924931206252e-01 1.055242870908e+00 1.107453260297e+00 1.121585392979e+00 1.089393988474e+00 1.023475470471e+00 9.533855980095e-01 9.123981994107e-01 9.143068147004e-01 9.409755204389e-01 9.589007595744e-01 9.441261491923e-01 8.955143094979e-01 8.380359043061e-01 8.141832956994e-01 8.529720550227e-01 9.385746909196e-01 1.024998707583e+00 1.070274675951e+00 1.052722460539e+00 9.755923444573e-01 8.696203449018e-01 7.915119182959e-01 7.960402995658e-01 8.798006088816e-01 9.846608584708e-01 1.053847448378e+00 1.056953723781e+00 9.915627222475e-01 8.827735198049e-01 7.822140903053e-01 7.502240496614e-01 8.027966019907e-01 8.914650543710e-01 9.565676424774e-01 9.632473218734e-01 9.056609748005e-01 8.055558648966e-01 7.109607254377e-01 6.804243395541e-01 7.321506236521e-01 8.225125777465e-01 8.974774958525e-01 9.276715427485e-01 9.110846374486e-01 8.681252008638e-01 8.319776994711e-01 8.288274466426e-01 8.570889491314e-01 8.905445727777e-01 9.104493785925e-01
 2.777615219667e+00 2.780084554648e+00 2.782436509760e+00 2.784350767288e+00 2.785734962930e+00 2.786801114306e+00 2.787986177425e+00 2.789669869894e+00 2.791905457625e+00 2.794387630691e+00 2.796678752963e+00 2.798488011892e+00 2.799814465977e+00 2.800937468717e+00 2.802262409472e+00 2.804072877926e+00 2.806347023310e+00 2.808774993411e+00 2.810977035598e+00 2.812735535429e+00 2.814075869072e+00 2.815239217052e+00 2.816580740737e+00 2.818373683645e+00 2.820629548607e+00 2.823041968772e+00 2.825195154450e+00 2.826838550584e+00 2.828042745780e+00 2.829126011668e+00 2.830462787365e+00 2.832279955235e+00 2.834527277992e+00 2.836890348637e+00 2.838957908268e+00 2.840473911594e+00 2.841504955037e+00 2.842427125225e+00 2.843712436173e+00 2.845629601781e+00 2.848031485060e+00 2.850426077634e+00 2.852310223021e+00 2.853539017646e+00 2.854425283439e+00 2.855494743044e+00 2.857126794043e+00 2.859319924420e+00 2.861745420588e+00 2.863975403263e+00 2.865734047744e+00 2.867033768697e+00 2.868136826637e+00 2.869408226019e+00 2.871119763515e+00 2.873307756154e+00 2.875731725909e+00 2.877983890116e+00 2.879727937716e+00 2.880932536670e+00 2.881921105081e+00 2.883165684395e+00 2.884966835547e+00 2.887258177755e+00 2.889649657729e+00 2.891704895648e+00 2.893209504674e+00 2.894296607056e+00 2.895337868560e+00 2.896709480495e+00 2.898577612033e+00 2.900821107994e+00 2.903123772674e+00 2.905135197482e+00 2.906654566483e+00 2.907761240926e+00 2.908794260778e+00 2.910169212694e+00 2.912117764654e+00 2.914518477364e+00 2.916942935177e+00 2.918913004181e+00 2.920227471901e+00 2.921124496713e+00 2.922139568121e+00 2.923731744313e+00 2.925957424440e+00 2.928445370340e+00 2.930661941099e+00 2.932275896491e+00 2.933379434133e+00 2.934388554301e+00 2.935736759023e+00 2.937591780128e+00 2.939796845612e+00 2.942033106085e+00 2.944020765896e+00 2.945650177451e+00 2.946992818737e+00 2.948236471521e+00 2.949598999223e+00 2.951256022615e+00 2.953269490213e+00 2.955511359340e+00 2.957682881967e+00 2.959457008547e+00 2.960715172933e+00 2.961672962870e+00 2.962781684937e+00 2.964441185448e+00 2.966710957369e+00 2.969232050995e+00 2.971436840060e+00 2.972941837166e+00 2.973828643380e+00 2.974606182598e+00 2.975874840425e+00 2.977916659289e+00 2.980501095651e+00 2.983012844336e+00 2.984874758684e+00 2.985952685366e+00 2.986641215661e+00 2.987592922350e+00 2.989276355197e+00 2.991660576763e+00 2.994247746345e+00 2.996417635938e+00 2.997854047837e+00 2.998743534075e+00 2.999615183711e+00 3.000978152702e+00 3.003000681340e+00 3.005420010166e+00 3.007728301536e+00 3.009529104419e+00 3.010775659614e+00 3.011772363113e+00 3.012952764224e+00 3.014606952993e+00 3.016709736991e+00 3.018946406258e+00 3.020954350029e+00 3.022552503673e+00 3.023825407801e+00 3.025041456918e+00 3.026473372336e+00 3.028241927115e+00 3.030243924638e+00 3.032249580262e+00 3.034063226891e+00 3.035618363346e+00 3.037000982279e+00 3.038389971751e+00 3.039938953519e+00 3.041679289238e+00 3.043534950018e+00 3.045374409719e+00 3.047098157944e+00 3.048674646608e+00 3.050158508801e+00 3.051649965798e+00 3.053219950577e+00 3.054890112061e+00 3.056632610894e+00 3.058377490374e+00 3.060061592099e+00 3.061662802199e+00 3.063207023937e+00 3.064740088624e+00 3.066306726519e+00 3.067940340600e+00 3.069621277432e+00 3.071310869601e+00 3.072969478976e+00 3.074580379985e+00 3.076156241023e+00 3.077724883127e+00 3.079320524795e+00 3.080948934418e+00 3.082594400156e+00 3.084239497537e+00 3.085874263717e+00 3.087493083108e+00 3.089103859691e+00 3.090713912121e+00 3.092322625362e+00 3.093930948581e+00 3.095540069597e+00 3.097154297687e+00 3.098771721420e+00 3.100391115021e+00 3.102004964183e+00 3.103603136541e+00 3.105190795742e+00 3.106780557217e+00 3.108376173001e+00 3.109975911186e+00 3.111574080046e+00 3.113168717725e+00 3.114756239382e+00 3.116346799514e+00 3.117944480703e+00 3.119543137380e+00 3.121133802955e+00 3.122719926772e+00 3.124303825363e+00 3.125892266504e+00 3.127488797430e+00 3.129087444902e+00 3.130674863752e+00 3.132251728666e+00 3.133826764354e+00 3.135404111896e+00 3.136983193615e+00 3.138561786244e+00 3.140131082858e+00 3.141690874269e+00 3.143251760001e+00 3.144820273257e+00 3.146389952875e+00 3.147954113410e+00 3.149512765750e+00 3.151064462498e+00 3.152619693508e+00 3.154184164017e+00 3.155753451674e+00 3.157315484666e+00 3.158871092302e+00 3.160422301849e+00 3.161973821386e+00 3.163528065936e+00 3.165084018423e+00 3.166635960390e+00 3.168182284215e+00 3.169728134589e+00 3.171270794635e+00 3.172810558578e+00 3.174350264257e+00 3.175888111821e+00 3.177423900285e+00 3.178962859341e+00 3.180500600040e+00 3.182033388035e+00 3.183560898153e+00 3.185090082041e+00 3.186617377323e+00 3.188144837672e+00 3.189670825200e+00 3.191194425671e+00 3.192712684114e+00 3.194230592748e+00 3.195745595455e+00 3.197260331577e+00 3.198776403796e+00 3.200288609770e+00 3.201797273667e+00 3.203301767819e+00 3.204803668132e+00 3.206305610732e+00 3.207807996880e+00 3.209309642744e+00 3.210804708588e+00 3.212293640941e+00 3.213781000164e+00 3.215267740722e+00 3.216755774944e+00 3.218244976291e+00 3.219729323830e+00 3.221209675885e+00 3.222687379616e+00 3.224161310770e+00 3.225637400459e+00 3.227112202883e+00 3.228587124739e+00 3.230059085554e+00 3.231526521192e+00 3.232990313141e+00 3.234450464196e+00 3.235914278682e+00 3.237379840804e+00 3.238842541359e+00 3.240301129869e+00 3.241755946256e+00 3.243206001369e+00 3.244656977275e+00 3.246108666636e+00 3.247559140281e+00 3.249004681387e+00 3.250447862606e+00 3.251885240791e+00 3.253320520157e+00 3.254754877640e+00 3.256190031055e+00 3.257622396414e+00 3.259049720632e+00 3.260473980704e+00 3.261894038573e+00 3.263312719827e+00 3.264730803770e+00 3.266144221656e+00 3.267555864367e+00 3.268965926202e+00 3.270372237519e+00 3.271778252548e+00 3.273180755562e+00 3.274580776707e+00 3.275976076689e+00 3.277371093517e+00 3.278763556987e+00 3.280155585897e+00 3.281544123696e+00 3.282927995117e+00 3.284308425141e+00 3.285686074854e+00 3.287060618044e+00 3.288434588389e+00 3.289806123733e+00 3.291174089082e+00 3.292537763054e+00 3.293899311355e+00 3.295256609223e+00 3.296612284710e+00 3.297964634135e+00 3.299315084481e+00 3.300663287248e+00 3.302008433957e+00 3.303349852726e+00 3.304685397437e+00 3.306019646059e+00 3.307350386898e+00 3.308679648132e+00 3.310006269313e+00 3.311329212734e+00 3.312646776439e+00 3.313960605380e+00 3.315272378546e+00 3.316582939971e+00 3.317889369296e+00 3.319192604153e+00 3.320492020472e+00 3.321788441750e+00 3.323080894581e+00 3.324371695106e+00 3.325658390036e+00 3.326942242570e+00 3.328222456469e+00 3.329497249633e+00 3.330771478726e+00 3.332041915263e+00 3.333308967205e+00 3.334570002151e+00 3.335828698437e+00 3.337083472461e+00 3.338337541286e+00 3.339585726883e+00 3.340831115057e+00 3.342072336119e+00 3.343307511861e+00 3.344539789857e+00 3.345771121269e+00 3.346996074764e+00 3.348219687543e+00 3.349437541307e+00 3.350650723184e+00 3.351860792336e+00 3.353066780484e+00 3.354270919326e+00 3.355470169314e+00 3.356665434269e+00 3.357857531015e+00 3.359044280214e+00 3.360228642999e+00 3.361408326010e+00 3.362583567067e+00 3.363756111688e+00 3.364924043272e+00 3.366088500549e+00 3.367248522645e+00 3.368402677677e+00 3.369553410474e+00 3.370703610270e+00 3.371846341195e+00 3.372985007800e+00 3.374120131858e+00 3.375249709950e+00 3.376374783001e+00 3.377495993797e+00 3.378614034987e+00 3.379728382878e+00 3.380836282755e+00 3.381939948333e+00 3.383037743682e+00 3.384131425211e+00 3.385223011568e+00 3.386309020566e+00 3.387389596667e+00 3.388464537642e+00 3.389535536861e+00 3.390600925667e+00 3.391662598359e+00 3.392720248071e+00 3.393772410960e+00 3.394818802844e+00 3.395858934177e+00 3.396895980956e+00 3.397927719992e+00 3.398956010788e+00 3.399979125467e+00 3.400995462633e+00 3.402008128039e+00 3.403014746882e+00 3.404018551463e+00 3.405016789983e+00 3.406008110464e+00 3.406994336515e+00 3.407975738846e+00 3.408952795681e+00 3.409924387516e+00 3.410890701697e+00 3.411849489705e+00 3.412804042938e+00 3.413751804362e+00 3.414696591945e+00 3.415634469398e+00 3.416566827508e+00 3.417492542522e+00 3.418414663822e+00 3.419328922608e+00 3.420239170851e+00 3.421143431553e+00 3.422042017520e+00 3.422933246962e+00 3.423819810135e+00 3.424701204314e+00 3.425576206397e+00 3.426445722552e+00 3.427308168045e+00 3.428164980829e+00 3.429014566834e+00 3.429860304960e+00 3.430697541784e+00 3.431527573716e+00 3.432353821911e+00 3.433173050959e+00 3.433985176670e+00 3.434791082584e+00 3.435590919307e+00 3.436383802472e+00 3.437170938084e+00 3.437951913785e+00 3.438726202940e+00 3.439492474039e+00 3.440253039573e+00 3.441006076632e+00 3.441753316293e+00 3.442493400198e+00 3.443225448548e+00 3.443952013731e+00 3.444670514185e+00 3.445381726915e+00 3.446087114093e+00 3.446784946815e+00 3.447473968988e+00 3.448157922277e+00 3.448833218111e+00 3.449502278644e+00 3.450163811179e+00 3.450816892135e+00 3.451463117214e+00 3.452100630801e+00 3.452731722992e+00 3.453355014809e+00 3.453970832484e+00 3.454578813058e+00 3.455178078744e+00 3.455770849122e+00 3.456355312964e+00 3.456931924667e+00 3.457499720024e+00 3.458061181303e+00 3.458612833719e+00 3.459156440575e+00 3.459692727243e+00 3.460219880745e+00 3.460738733910e+00 3.461249481027e+00 3.461751572301e+00 3.462245995070e+00 3.462729967548e+00 3.463206386824e+00 3.463675747202e+00 3.464134452525e+00 3.464584743686e+00 3.465026489162e+00 3.465459222058e+00 3.465883787660e+00 3.466297775537e+00 3.466703276836e+00 3.467100659738e+00 3.467487036463e+00 3.467865466174e+00 3.468234598515e+00 3.468594236017e+00 3.468943200499e+00 3.469283865743e+00 3.469614618154e+00 3.469938468400e+00 3.470249332425e+00 3.470551669125e+00 3.470844652832e+00 3.471125819518e+00 3.471399868885e+00 3.471663110101e+00 3.471914498313e+00 3.472158227019e+00 3.472389885219e+00 3.472613054865e+00 3.472823629105e+00 3.473026144753e+00 3.473218018146e+00 3.473397674282e+00 3.473568410717e+00 3.473729036202e+00 3.473878250734e+00 3.474016937802e+00 3.474144281593e+00 3.474260982418e+00 3.474368583019e+00 3.474462176302e+00 3.474548363869e+00 3.474621334312e+00 3.474683028788e+00 3.474735615696e+00 3.474774543799e+00 3.474802487678e+00 3.474821693779e+00 3.474826713315e+00 3.474819694695e+00 3.474803506373e+00 3.474772744246e+00 3.474734138303e+00 3.474681351562e+00 3.474616269790e+00 3.474541065815e+00 3.474452651995e+00 3.474353205483e+00 3.474241425878e+00 3.474116712812e+00 3.473980710722e+00 3.473830925018e+00 3.473671174168e+00 3.473498381444e+00 3.473312214221e+00 3.473113964463e+00 3.472902470184e+00 3.472679095216e+00 3.472443361303e+00 3.472195784485e+00 3.471933651134e+00 3.471657418461e+00 3.471370196995e+00 3.471071455444e+00 3.470758065851e+00 3.470430546315e+00 3.470090818929e+00 3.469735841105e+00 3.469370619177e+00 3.468991300191e+00 3.468596807593e+00 3.468190721960e+00 3.467769126618e+00 3.467335228158e+00 3.466887780386e+00 3.466424941649e+00 3.465952346496e+00 3.465461381396e+00 3.464957379082e+00 3.464440467894e+00 3.463908969125e+00 3.463363817711e+00 3.462803674095e+00 3.462229119188e+00 3.461640152768e+00 3.461036763125e+00 3.460420694732e+00 3.459787837957e+00 3.459142106911e+00 3.458479863933e+00 3.457804691708e+00 3.457115028336e+00 3.456410570834e+00 3.455690340663e+00 3.454955117549e+00 3.454204990809e+00 3.453440600233e+00 3.452660458322e+00 3.451864577076e+00 3.451053559187e+00 3.450227937815e+00 3.449386805772e+00 3.448529929397e+00 3.447659040297e+00 3.446771728613e+00 3.445868490177e+00 3.444948896247e+00 3.444016068365e+00 3.443066592779e+00 3.442100388159e+00 3.441120009784e+00 3.440122078179e+00 3.439109435792e+00 3.438080498933e+00 3.437036194943e+00 3.435975034872e+00 3.434897742384e+00 3.433805014144e+00 3.432696190024e+00 3.431571060696e+00 3.430428730722e+00 3.429269941831e+00 3.428096399070e+00 3.426904844471e+00 3.425697590641e+00 3.424475597455e+00 3.423235227203e+00 3.421978869007e+00 3.420704691917e+00 3.419416868392e+00 3.418109630929e+00 3.416787304584e+00 3.415448425223e+00 3.414092538412e+00 3.412718918930e+00 3.411329586492e+00 3.409923100811e+00 3.408498662022e+00 3.407060210915e+00 3.405604086580e+00 3.404129352941e+00 3.402638525784e+00 3.401131356891e+00 3.399606846160e+00 3.398065054213e+00 3.396506902302e+00 3.394931809179e+00 3.393338813109e+00 3.391729965514e+00 3.390103784627e+00 3.388460478309e+00 3.386799421234e+00 3.385121969824e+00 3.383427615053e+00 3.381717193821e+00 3.379988909128e+00 3.378243705747e+00 3.376481443034e+00 3.374702042470e+00 3.372905313128e+00 3.371092233146e+00 3.369262471907e+00 3.367414296674e+00 3.365551675578e+00 3.363669987581e+00 3.361771648095e+00 3.359858590327e+00 3.357925620384e+00 3.355976990078e+00 3.354012720956e+00 3.352030869600e+00 3.350031504879e+00 3.348015732739e+00 3.345984637584e+00 3.343936347036e+00 3.341870315057e+00 3.339789379550e+00 3.337691020445e+00 3.335575505997e+00 3.333444864560e+00 3.331298477403e+00 3.329134520323e+00 3.326954257614e+00 3.324758202948e+00 3.322545543131e+00 3.320318361535e+00 3.318073798988e+00 3.315813898247e+00 3.313537731132e+00 3.311245839646e+00 3.308937820713e+00 3.306614261323e+00 3.304275615965e+00 3.301921950828e+00 3.299552439183e+00 3.297167450752e+00 3.294767557840e+00 3.292351803253e+00 3.289920804745e+00 3.287476133564e+00 3.285014981631e+00 3.282540810780e+00 3.280051031827e+00 3.277546787586e+00 3.275028087063e+00 3.272496217941e+00 3.269948387123e+00 3.267385932142e+00 3.264810509967e+00 3.262222970403e+00 3.259619132111e+00 3.257002062604e+00 3.254372858241e+00 3.251728779568e+00 3.249072872523e+00 3.246402315496e+00 3.243720019555e+00 3.241024655324e+00 3.238314943739e+00 3.235595424630e+00 3.232861795286e+00 3.230117307261e+00 3.227359113815e+00 3.224589511876e+00 3.221807283521e+00 3.219013449114e+00 3.216211589823e+00 3.213394092656e+00 3.210569180290e+00 3.207730215629e+00 3.204880733001e+00 3.202023748280e+00 3.199152892388e+00 3.196273579289e+00 3.193383511064e+00 3.190482391012e+00 3.187574151103e+00 3.184654599014e+00 3.181727966573e+00 3.178788802387e+00 3.175842565929e+00 3.172888729528e+00 3.169924944534e+00 3.166953288060e+00 3.163971812047e+00 3.160985591173e+00 3.157987559289e+00 3.154986732834e+00 3.151975572911e+00 3.148958212428e+00 3.145933546505e+00 3.142901745449e+00 3.139866475898e+00 3.136820297004e+00 3.133771476070e+00 3.130716124610e+00 3.127654891336e+00 3.124589396664e+00 3.121516326367e+00 3.118442341437e+00 3.115359550174e+00 3.112275670740e+00 3.109186914073e+00 3.106091530687e+00 3.102996145640e+00 3.099894453081e+00 3.096792513013e+00 3.093683754919e+00 3.090574297287e+00 3.087463236445e+00 3.084346105574e+00 3.081232192159e+00 3.078111122670e+00 3.074992661992e+00 3.071869906794e+00 3.068748063875e+00 3.065624373230e+00 3.062498499928e+00 3.059375951760e+00 3.056248002740e+00 3.053124391755e+00 3.049998578082e+00 3.046874161896e+00 3.043749403054e+00 3.040626295489e+00 3.037504856476e+00 3.034381639037e+00 3.031262539165e+00 3.028144185896e+00 3.025028803573e+00 3.021914983653e+00 3.018801523742e+00 3.015693508792e+00 3.012585246503e+00 3.009481962015e+00 3.006379151457e+00 3.003281628456e+00 3.000187809438e+00 2.997094591660e+00 2.994009234446e+00 2.990923782232e+00 2.987845035740e+00 2.984768638979e+00 2.981697343711e+00 2.978631304590e+00 2.975567118498e+00 2.972511046757e+00 2.969456490131e+00 2.966409250052e+00 2.963365167535e+00 2.960328448842e+00 2.957294409581e+00 2.954266006672e+00 2.951245813597e+00 2.948226707061e+00 2.945217469810e+00 2.942210066265e+00 2.939210865023e+00 2.936216914763e+00 2.933227848356e+00 2.930247103534e+00 2.927267507626e+00 2.924298912565e+00 2.921331887423e+00 2.918372896348e+00 2.915418581953e+00 2.912469174768e+00 2.909529594033e+00 2.906588845571e+00 2.903661285196e+00 2.900732469572e+00 2.897814791432e+00 2.894900067456e+00 2.891989023975e+00 2.889086818927e+00 2.886185052288e+00 2.883294715187e+00 2.880402089028e+00 2.877519407081e+00 2.874638357936e+00 2.871762477742e+00 2.868892618290e+00 2.866020393778e+00 2.863162270540e+00 2.860296594289e+00 2.857442910790e+00 2.854587871466e+00 2.851736307432e+00 2.848889992466e+00 2.846039890769e+00 2.843199993963e+00 2.840352016756e+00 2.837513746609e+00 2.834671628762e+00 2.831831268453e+00 2.828994107497e+00 2.826149847038e+00 2.823313340989e+00 2.820465731846e+00 2.817628614883e+00 2.814779698944e+00 2.811933474091e+00 2.809085022208e+00 2.806227606577e+00 2.803376718562e+00 2.800508362452e+00 2.797649905674e+00 2.794773634735e+00 2.791897825505e+00 2.789016950324e+00 2.786120564334e+00 2.783229342913e+00 2.780314162752e+00 2.777405626140e+00 2.774474202403e+00 2.771542397018e+00 2.768596653593e+00 2.765635413906e+00 2.762672402267e+00 2.759680980080e+00 2.756693644340e+00 2.753676006441e+00 2.750655487536e+00 2.747613012870e+00 2.744552908291e+00 2.741482721348e+00 2.738380689601e+00 2.735277553136e+00 2.732137458585e+00 2.728991737817e+00 2.725814359215e+00 2.722618401141e+00 2.719403820814e+00 2.716154049587e+00 2.712895811072e+00 2.709594279386e+00 2.706284532499e+00 2.702933061223e+00 2.699561550383e+00 2.696161054300e+00 2.692723061833e+00 2.689267770608e+00 2.685764106102e+00 2.682246118924e+00 2.678678841746e+00 2.675086679532e+00 2.671457799166e+00 2.667788408370e+00 2.664093993531e+00 2.660344617147e+00 2.656576516802e+00 2.652750426608e+00 2.648897055925e+00 2.644996140676e+00 2.641052394565e+00 2.637074102250e+00 2.633038537962e+00 2.628972236036e+00 2.624846061115e+00 2.620685237193e+00 2.616471364050e+00 2.612208850252e+00 2.607902710270e+00 2.603535371668e+00 2.599132586329e+00 2.594663628884e+00 2.590153489241e+00 2.585583784166e+00 2.580961270332e+00 2.576286224213e+00 2.571550489065e+00 2.566767704672e+00 2.561916076281e+00 2.557016377180e+00 2.552052637349e+00 2.547031700793e+00 2.541952496740e+00 2.536806089799e+00 2.531608706561e+00 2.526336844003e+00 2.521014689554e+00 2.515621377330e+00 2.510167744758e+00 2.504651215325e+00 2.499066544283e+00 2.493422646947e+00 2.487703743134e+00 2.481930161968e+00 2.476081312090e+00 2.470170114045e+00 2.464190912348e+00 2.458143068367e+00 2.452031223581e+00 2.445845412502e+00 2.439598778751e+00 2.433279221045e+00 2.426894532315e+00 2.420439075145e+00 2.413916848044e+00 2.407327874927e+00 2.400667816575e+00 2.393942509324e+00 2.387147369180e+00 2.380286962991e+00 2.373356823461e+00 2.366361062892e+00 2.359299068052e+00 2.352170750738e+00 2.344976849356e+00 2.337717528041e+00 2.330393817062e+00 2.323006333415e+00 2.315555100379e+00 2.308043846686e+00 2.300468138637e+00 2.292832042421e+00 2.285138239297e+00 2.277383668811e+00 2.269572503127e+00 2.261702203401e+00 2.253777411883e+00 2.245799069845e+00 2.237765058489e+00 2.229682193816e+00 2.221545584773e+00 2.213362778717e+00 2.205130187613e+00 2.196851448687e+00 2.188529417792e+00 2.180162648062e+00 2.171758041555e+00 2.163308330599e+00 2.154826560979e+00 2.146305857980e+00 2.137752399461e+00 2.129166014377e+00 2.120548822006e+00 2.111908215656e+00 2.103234575625e+00 2.094545893425e+00 2.085828787501e+00 2.077098037408e+00 2.068347749066e+00 2.059583444044e+00 2.050811284833e+00 2.042022453741e+00 2.033238500686e+00 2.024437673513e+00 2.015646651513e+00 2.006850366165e+00 1.998060740695e+00 1.989280881169e+00 1.980501529865e+00 1.971748514702e+00 1.962996414745e+00 1.954276191332e+00 1.945567009180e+00 1.936888043345e+00 1.928237007607e+00 1.919608300622e+00 1.911026736669e+00 1.902463621368e+00 1.893958251797e+00 1.885479261363e+00 1.877054978050e+00 1.868676682628e+00 1.860342320088e+00 1.852076757508e+00 1.843846155099e+00 1.835697961379e+00 1.827590470372e+00 1.819561874692e+00 1.811595246230e+00 1.803691584095e+00 1.795875070728e+00 1.788109758906e+00 1.780446449750e+00 1.772837346084e+00 1.765324967578e+00 1.757887400105e+00 1.750527782060e+00 1.743270286493e+00 1.736072823106e+00 1.728992696734e+00 1.721972867763e+00 1.715063018209e+00 1.708234866696e+00 1.701491543606e+00 1.694857603164e+00 1.688286007060e+00 1.681838618273e+00 1.675452121597e+00 1.669178536344e+00 1.662985091937e+00 1.656874266839e+00 1.650871021159e+00 1.644926359600e+00 1.639098659567e+00 1.633325520880e+00 1.627653672670e+00 1.622054189234e+00 1.616524335705e+00 1.611089987072e+00 1.605697629427e+00 1.600404108871e+00 1.595151427768e+00 1.589976569177e+00 1.584856151409e+00 1.579780229315e+00 1.574774432079e+00 1.569791093030e+00 1.564871965459e+00 1.559971441324e+00 1.555111428816e+00 1.550279170808e+00 1.545458620713e+00 1.540670734125e+00 1.535874261990e+00 1.531098770313e+00 1.526312614391e+00 1.521520873062e+00 1.516722339370e+00 1.511892164330e+00 1.507051711166e+00 1.502163661702e+00 1.497248109142e+00 1.492283772725e+00 1.487263796190e+00 1.482195101542e+00 1.477048654072e+00 1.471843800304e+00 1.466552436068e+00 1.461178153063e+00 1.455716731282e+00 1.450148405073e+00 1.444489485462e+00 1.438707000293e+00 1.432817102218e+00 1.426801797940e+00 1.420654916886e+00 1.414383397638e+00 1.407957344632e+00 1.401402318823e+00 1.394683508652e+00 1.387818077507e+00 1.380790546880e+00 1.373594221204e+00 1.366241570618e+00 1.358699006162e+00 1.350998851813e+00 1.343104468960e+00 1.335039535756e+00 1.326785855036e+00 1.318341726588e+00 1.309723560327e+00 1.300895228752e+00 1.291902150357e+00 1.282696481197e+00 1.273317402540e+00 1.263743659685e+00 1.253977904117e+00 1.244045181281e+00 1.233901920971e+00 1.223614382998e+00 1.213119949523e+00 1.202477701530e+00 1.191665113657e+00 1.180684178720e+00 1.169579392081e+00 1.158293660179e+00 1.146916780697e+00 1.135379958920e+00 1.123753143919e+00 1.112020990150e+00 1.100187396484e+00 1.088311871807e+00 1.076334318945e+00 1.064361756439e+00 1.052326064501e+00 1.040309697681e+00 1.028307360426e+00 1.016322936756e+00 1.004435804740e+00 9.925894674830e-01 9.808998647038e-01 9.693148982620e-01 9.579159115327e-01 9.467196519062e-01 9.357332585423e-01 9.250463313683e-01 9.146192595837e-01 9.045643756123e-01 8.948564709663e-01 8.855698901641e-01 8.767370713199e-01 8.683763055239e-01 8.605682317186e-01 8.533004776179e-01 8.466638593381e-01 8.406536250206e-01 8.353342959844e-01 8.307303915625e-01 8.268703389662e-01 8.238013816433e-01 8.215261491699e-01 8.200967687051e-01 8.195067602573e-01 8.197939352052e-01 8.209535607455e-01 8.230033104853e-01 8.259402855205e-01 8.297603124236e-01 8.344624626415e-01 8.400221195520e-01 8.464372609439e-01 8.536670223623e-01 8.617087061967e-01 8.705097632194e-01 8.800537717203e-01 8.902966656179e-01 9.011975152011e-01 9.127266882290e-01 9.248202794275e-01 9.374598135199e-01 9.505730466199e-01 9.641342091630e-01 9.780787331165e-01 9.923691064129e-01 1.006953674672e+00 1.021777927322e+00 1.036807282615e+00 1.051970334235e+00 1.067246311810e+00 1.082560335365e+00 1.097888410729e+00 1.113166034405e+00 1.128353097486e+00 1.143413565681e+00 1.158276131213e+00 1.172934707017e+00 1.187303378001e+00 1.201377576271e+00 1.215088756480e+00 1.228405555077e+00 1.241299604750e+00 1.253700473194e+00 1.265614262916e+00 1.276959641067e+00 1.287736344571e+00 1.297889857932e+00 1.307390527928e+00 1.316220021703e+00 1.324320528266e+00 1.331700799904e+00 1.338296450659e+00 1.344112542037e+00 1.349111890866e+00 1.353270193721e+00 1.356585141817e+00 1.359018220845e+00 1.360577012155e+00 1.361231268658e+00 1.360987386357e+00 1.359825476851e+00 1.357753059245e+00 1.354761203927e+00 1.350855450141e+00 1.346046771655e+00 1.340327953941e+00 1.333736928384e+00 1.326259342040e+00 1.317940599207e+00 1.308789194756e+00 1.298833704030e+00 1.288114831949e+00 1.276650013579e+00 1.264499020477e+00 1.251682310544e+00 1.238271405414e+00 1.224294478462e+00 1.209822856963e+00 1.194911780059e+00 1.179615438908e+00 1.164023514602e+00 1.148178334109e+00 1.132184490321e+00 1.116097161744e+00 1.100010962642e+00 1.084010771294e+00 1.068174506440e+00 1.052603663416e+00 1.037372943896e+00 1.022591519180e+00 1.008326256536e+00 9.946879957826e-01 9.817440239828e-01 9.695880084807e-01 9.582914418510e-01 9.479184420433e-01 9.385537057610e-01 9.302141485445e-01 9.229887862698e-01 9.168725385720e-01 9.119052564713e-01 9.081031203857e-01 9.054357608075e-01 9.039233629263e-01 9.035056724301e-01 9.041626568378e-01 9.058335207416e-01 9.084606421575e-01 9.119741994760e-01 9.162904520580e-01 9.213365649251e-01 9.270077257674e-01 9.332234784616e-01 9.398787431424e-01 9.468815264641e-01 9.541237905873e-01 9.615166490484e-01 9.689516195453e-01 9.763333807290e-01 9.835747710905e-01 9.905575537849e-01 9.972209172576e-01 1.003445782844e+00 1.009159163747e+00 1.014282253825e+00 1.018714600938e+00 1.022401907762e+00 1.025254441496e+00 1.027213060313e+00 1.028212402798e+00 1.028196788207e+00 1.027115750909e+00 1.024931062566e+00 1.021604962938e+00 1.017114409984e+00 1.011454413026e+00 1.004617315824e+00 9.966277703850e-01 9.875095699856e-01 9.773189429843e-01 9.661224876346e-01 9.540160144021e-01 9.411109728903e-01 9.275547878366e-01 9.135232187030e-01 8.992010379238e-01 8.848377873381e-01 8.706716652187e-01 8.570099215751e-01 8.441476402134e-01 8.324137442293e-01 8.221556791343e-01 8.136895956905e-01 8.073550459955e-01 8.034138248025e-01 8.021320825546e-01 8.036625833865e-01 8.081142261732e-01 8.155148649316e-01 8.257704301335e-01 8.387602100766e-01 8.542274576616e-01 8.719090602846e-01 8.914513611982e-01 9.124865332262e-01 9.346350938018e-01 9.574764585876e-01 9.806485188052e-01 1.003743142317e+00 1.026416998430e+00 1.048333549889e+00 1.069179441139e+00 1.088687233694e+00 1.106612933454e+00 1.122746754882e+00 1.136916193340e+00 1.148982962059e+00 1.158826041648e+00 1.166382796516e+00 1.171586065308e+00 1.174419454714e+00 1.174882529258e+00 1.172989574255e+00 1.168787967797e+00 1.162327223383e+00 1.153695048982e+00 1.142965905262e+00 1.130260035240e+00 1.115696246341e+00 1.099410465136e+00 1.081576031368e+00 1.062363917267e+00 1.042000373248e+00 1.020714269208e+00 9.987996357732e-01 9.765775202240e-01 9.544274198812e-01 9.328039345735e-01 9.122206085061e-01 8.932964009978e-01 8.767156999783e-01 8.632561213447e-01 8.537145115156e-01 8.488799064339e-01 8.493928456868e-01 8.556514255890e-01 8.676669224713e-01 8.849313895464e-01 9.063902194386e-01 9.303827949148e-01 9.547599123248e-01 9.769522396080e-01 9.904020616438e-01 9.983001379722e-01 1.000156109318e+00 9.959429392166e-01 9.848173683978e-01 9.396587007058e-01 8.564009478159e-01 7.738436932582e-01 7.408642162586e-01 7.799020921969e-01 8.626542001426e-01 9.411626734804e-01 9.811370955199e-01 9.698913012174e-01 9.144968066465e-01 8.381595247454e-01 7.734240539337e-01 7.475046115370e-01 7.646072406155e-01 8.064526075802e-01 8.520495357948e-01 8.912603388922e-01 9.243524954289e-01 9.543579888447e-01 9.795002286269e-01 9.913155674666e-01 9.791988346539e-01 9.381460598905e-01 8.755826931140e-01 8.145638835435e-01 7.874660157003e-01 8.135154007359e-01 8.785821099067e-01 9.465827526330e-01 9.845834397764e-01 9.758993670585e-01 9.239191344472e-01 8.525331888243e-01 8.006694226412e-01 8.012754795670e-01 8.518045041122e-01 9.165830650429e-01 9.573798957440e-01 9.531308541929e-01 9.050232166984e-01 8.363195088597e-01 7.866343989021e-01 7.904390221823e-01 8.469246532458e-01 9.222597737701e-01 9.809488964438e-01 1.005303731370e+00 9.987549111121e-01 9.815436514809e-01 9.789807758150e-01 1.003786351204e+00 1.045653835460e+00 1.079853933327e+00 1.084577847356e+00 1.053151130810e+00 9.989835645010e-01 9.529681976073e-01 9.483193907309e-01 9.943308448052e-01 1.066800416176e+00 1.128199819544e+00 1.150136803353e+00 1.122960699469e+00 1.057129994439e+00 9.799872917344e-01 9.250228761292e-01 9.113427052987e-01 9.281980434234e-01 9.457242669941e-01 9.392874726372e-01 9.042969025016e-01 8.592260159566e-01 8.371371696157e-01 8.615354105539e-01 9.223745126841e-01 9.837251501728e-01 1.010315693753e+00 9.843708971538e-01 9.123695387031e-01 8.278834671116e-01 7.850420869547e-01 8.218515607178e-01 9.176749593586e-01 1.015708603325e+00 1.067762402931e+00 1.049987893600e+00 9.646682387426e-01 8.419071807412e-01 7.407773348508e-01 7.268163974964e-01 8.057323438587e-01 9.151344100250e-01 9.925028351274e-01 1.004763454392e+00 9.474234037733e-01 8.418147091046e-01 7.337343919775e-01 6.818218806011e-01 7.132221191717e-01 7.926964126108e-01 8.668905736907e-01 9.055348572865e-01 9.063723722888e-01 8.883166536356e-01 8.786410428805e-01 8.934277258132e-01 9.243041839857e-01 9.463645588803e-01 9.460561954237e-01
 2.806926559731e+00 2.809463310459e+00 2.811884126665e+00 2.813864263426e+00 2.815309605334e+00 2.816433201448e+00 2.817674853450e+00 2.819421846384e+00 2.821724957814e+00 2.824276498622e+00 2.826637951782e+00 2.828513202149e+00 2.829901881840e+00 2.831083199479e+00 2.832467625000e+00 2.834342245463e+00 2.836685538520e+00 2.839184469792e+00 2.841457341321e+00 2.843283359001e+00 2.844685803072e+00 2.845909553633e+00 2.847311560266e+00 2.849170707262e+00 2.851496727311e+00 2.853981738219e+00 2.856205813523e+00 2.857917065018e+00 2.859182468119e+00 2.860326176761e+00 2.861724513811e+00 2.863608381463e+00 2.865928543672e+00 2.868365187574e+00 2.870505176158e+00 2.872085988572e+00 2.873177312270e+00 2.874159218416e+00 2.875508832123e+00 2.877495678224e+00 2.879971679852e+00 2.882439927948e+00 2.884391827361e+00 2.885683872381e+00 2.886630027963e+00 2.887762291577e+00 2.889461575217e+00 2.891726851991e+00 2.894227030053e+00 2.896528648813e+00 2.898357781493e+00 2.899723782735e+00 2.900890245883e+00 2.902228369084e+00 2.904006434770e+00 2.906266996851e+00 2.908765787632e+00 2.911091257639e+00 2.912905751136e+00 2.914178116575e+00 2.915230526872e+00 2.916537567133e+00 2.918407786394e+00 2.920772239155e+00 2.923242843510e+00 2.925372038921e+00 2.926945498764e+00 2.928094765143e+00 2.929199486055e+00 2.930640224500e+00 2.932580961238e+00 2.934900816410e+00 2.937279310864e+00 2.939363250330e+00 2.940953128837e+00 2.942126911706e+00 2.943228758511e+00 2.944672952256e+00 2.946693387211e+00 2.949167814582e+00 2.951669608262e+00 2.953715713168e+00 2.955101532334e+00 2.956064600138e+00 2.957145866225e+00 2.958805576729e+00 2.961105362114e+00 2.963673221062e+00 2.965967773650e+00 2.967655213222e+00 2.968827585245e+00 2.969901750364e+00 2.971317755171e+00 2.973247124420e+00 2.975530691988e+00 2.977846149297e+00 2.979908867084e+00 2.981611142581e+00 2.983024403620e+00 2.984337793192e+00 2.985772139137e+00 2.987505010103e+00 2.989593595191e+00 2.991914172951e+00 2.994160748298e+00 2.996010232304e+00 2.997343285199e+00 2.998372774216e+00 2.999550900934e+00 3.001282867081e+00 3.003628622037e+00 3.006230287974e+00 3.008515147583e+00 3.010097591957e+00 3.011057035102e+00 3.011902367005e+00 3.013240460477e+00 3.015357230918e+00 3.018022210024e+00 3.020616580236e+00 3.022560196039e+00 3.023711781056e+00 3.024467630999e+00 3.025488880309e+00 3.027243818819e+00 3.029708404989e+00 3.032381030423e+00 3.034634411145e+00 3.036146451657e+00 3.037106869903e+00 3.038047546422e+00 3.039483546541e+00 3.041583898295e+00 3.044086255384e+00 3.046479041844e+00 3.048359257253e+00 3.049681826665e+00 3.050749605205e+00 3.052001434886e+00 3.053733279029e+00 3.055915875255e+00 3.058237126645e+00 3.060326473135e+00 3.062004816260e+00 3.063352508870e+00 3.064642301335e+00 3.066149406481e+00 3.067996504853e+00 3.070079975802e+00 3.072167500732e+00 3.074062913749e+00 3.075695878349e+00 3.077154307464e+00 3.078619651741e+00 3.080246456132e+00 3.082067579652e+00 3.084003184652e+00 3.085925532326e+00 3.087728953785e+00 3.089384975687e+00 3.090947289720e+00 3.092516707191e+00 3.094165779941e+00 3.095915785603e+00 3.097738185534e+00 3.099564660469e+00 3.101329901141e+00 3.103010645371e+00 3.104634228660e+00 3.106246768288e+00 3.107895355043e+00 3.109608702739e+00 3.111371093386e+00 3.113142082345e+00 3.114881146175e+00 3.116572934623e+00 3.118227987587e+00 3.119877657101e+00 3.121555760410e+00 3.123265876023e+00 3.124992434016e+00 3.126718993276e+00 3.128435557248e+00 3.130135422850e+00 3.131826894163e+00 3.133520044148e+00 3.135210265269e+00 3.136899435469e+00 3.138588449593e+00 3.140285973943e+00 3.141985895592e+00 3.143688221996e+00 3.145384160838e+00 3.147064705371e+00 3.148734502239e+00 3.150406615184e+00 3.152084425483e+00 3.153766472364e+00 3.155446726211e+00 3.157123204950e+00 3.158792949465e+00 3.160468052365e+00 3.162148400006e+00 3.163830813652e+00 3.165503603217e+00 3.167171580805e+00 3.168839062033e+00 3.170512602111e+00 3.172191603261e+00 3.173872508930e+00 3.175542857834e+00 3.177202815137e+00 3.178861876200e+00 3.180523487576e+00 3.182186140215e+00 3.183848293415e+00 3.185500631295e+00 3.187144606079e+00 3.188790045111e+00 3.190442145785e+00 3.192095040202e+00 3.193743871742e+00 3.195385551758e+00 3.197022816426e+00 3.198662008526e+00 3.200310647218e+00 3.201963567609e+00 3.203611373607e+00 3.205251244190e+00 3.206885840732e+00 3.208522208213e+00 3.210161001021e+00 3.211802302822e+00 3.213437829595e+00 3.215068968692e+00 3.216700038566e+00 3.218327302281e+00 3.219951989163e+00 3.221577373626e+00 3.223199334776e+00 3.224820626161e+00 3.226444419450e+00 3.228065799994e+00 3.229683938137e+00 3.231298067793e+00 3.232911269876e+00 3.234523504930e+00 3.236135796150e+00 3.237748711573e+00 3.239356527139e+00 3.240959816583e+00 3.242564381935e+00 3.244165094707e+00 3.245765707785e+00 3.247365908129e+00 3.248963777700e+00 3.250557679600e+00 3.252148260552e+00 3.253735644369e+00 3.255323618850e+00 3.256911039186e+00 3.258497372141e+00 3.260079130042e+00 3.261654409149e+00 3.263226177830e+00 3.264800637121e+00 3.266373736764e+00 3.267948704380e+00 3.269518772010e+00 3.271086225699e+00 3.272649260377e+00 3.274208824806e+00 3.275769393666e+00 3.277331889683e+00 3.278892984251e+00 3.280451245059e+00 3.282004626726e+00 3.283554030516e+00 3.285101418495e+00 3.286651472723e+00 3.288203567967e+00 3.289750892691e+00 3.291296784583e+00 3.292836355672e+00 3.294372895079e+00 3.295910213133e+00 3.297448072011e+00 3.298984160686e+00 3.300516630136e+00 3.302045488434e+00 3.303569959738e+00 3.305092088714e+00 3.306613083058e+00 3.308133482860e+00 3.309650927601e+00 3.311164286813e+00 3.312674893315e+00 3.314181464491e+00 3.315686295520e+00 3.317190785655e+00 3.318690691836e+00 3.320188242328e+00 3.321683251258e+00 3.323177526409e+00 3.324670883317e+00 3.326158778019e+00 3.327644867829e+00 3.329126393950e+00 3.330608061438e+00 3.332086760540e+00 3.333564765489e+00 3.335039352181e+00 3.336507304872e+00 3.337974217595e+00 3.339438126943e+00 3.340899932075e+00 3.342360051848e+00 3.343816933125e+00 3.345269837424e+00 3.346720367179e+00 3.348168011374e+00 3.349611021645e+00 3.351052098240e+00 3.352490684542e+00 3.353927314702e+00 3.355362002032e+00 3.356791780332e+00 3.358218314600e+00 3.359640546991e+00 3.361060420553e+00 3.362478085274e+00 3.363891995892e+00 3.365303963190e+00 3.366711849823e+00 3.368116358934e+00 3.369515857280e+00 3.370913435837e+00 3.372307761142e+00 3.373699807351e+00 3.375087667651e+00 3.376473196491e+00 3.377855514672e+00 3.379232941599e+00 3.380607557417e+00 3.381979532257e+00 3.383347577950e+00 3.384712191131e+00 3.386074015585e+00 3.387433947450e+00 3.388787799793e+00 3.390139166041e+00 3.391485660506e+00 3.392830125691e+00 3.394169535313e+00 3.395506363089e+00 3.396840644437e+00 3.398168557009e+00 3.399495231309e+00 3.400814190277e+00 3.402130513427e+00 3.403444607424e+00 3.404754594555e+00 3.406062101659e+00 3.407364532658e+00 3.408661176978e+00 3.409954087852e+00 3.411245070985e+00 3.412532681213e+00 3.413815024414e+00 3.415095088669e+00 3.416370263241e+00 3.417640068372e+00 3.418905816624e+00 3.420169778364e+00 3.421428863389e+00 3.422684765178e+00 3.423934375738e+00 3.425181414208e+00 3.426422682643e+00 3.427659797139e+00 3.428894156456e+00 3.430125213847e+00 3.431351234498e+00 3.432571687888e+00 3.433788187194e+00 3.434999268589e+00 3.436207302467e+00 3.437411896956e+00 3.438610551648e+00 3.439806031317e+00 3.440994821544e+00 3.442179348273e+00 3.443358664806e+00 3.444534966784e+00 3.445704884883e+00 3.446872752157e+00 3.448034345990e+00 3.449188518375e+00 3.450340195587e+00 3.451485654134e+00 3.452628133953e+00 3.453764410789e+00 3.454895511611e+00 3.456022787763e+00 3.457143856557e+00 3.458260346303e+00 3.459372239165e+00 3.460478190624e+00 3.461579792172e+00 3.462675965629e+00 3.463767037804e+00 3.464851232390e+00 3.465933070073e+00 3.467009752470e+00 3.468079170057e+00 3.469143172228e+00 3.470202598422e+00 3.471256078095e+00 3.472305788264e+00 3.473346818542e+00 3.474384357763e+00 3.475416115774e+00 3.476441314021e+00 3.477460930924e+00 3.478476193252e+00 3.479483368179e+00 3.480486358113e+00 3.481483427840e+00 3.482473948380e+00 3.483459377845e+00 3.484439074128e+00 3.485412483792e+00 3.486379529447e+00 3.487340448357e+00 3.488296714769e+00 3.489245531453e+00 3.490187980028e+00 3.491124480678e+00 3.492054145933e+00 3.492977382764e+00 3.493895347815e+00 3.494806383863e+00 3.495710248765e+00 3.496608095611e+00 3.497498003370e+00 3.498383455362e+00 3.499261956622e+00 3.500134190778e+00 3.500997678812e+00 3.501855916772e+00 3.502707035505e+00 3.503551312767e+00 3.504388343969e+00 3.505219284088e+00 3.506041901908e+00 3.506858728988e+00 3.507667127508e+00 3.508469621405e+00 3.509264437023e+00 3.510050895864e+00 3.510830320257e+00 3.511603615113e+00 3.512368997131e+00 3.513127411105e+00 3.513877476727e+00 3.514620174243e+00 3.515355785951e+00 3.516082644547e+00 3.516802232266e+00 3.517514098548e+00 3.518218143222e+00 3.518914387066e+00 3.519602283770e+00 3.520282743087e+00 3.520955302528e+00 3.521618488027e+00 3.522272973204e+00 3.522922499394e+00 3.523559671453e+00 3.524190288800e+00 3.524813382375e+00 3.525427529983e+00 3.526034460028e+00 3.526631197014e+00 3.527219369817e+00 3.527798736354e+00 3.528370196189e+00 3.528931829830e+00 3.529486520709e+00 3.530029696473e+00 3.530564919078e+00 3.531091592737e+00 3.531607772144e+00 3.532116380620e+00 3.532614720121e+00 3.533103769368e+00 3.533585451015e+00 3.534055400783e+00 3.534517260328e+00 3.534970502642e+00 3.535412808062e+00 3.535844851780e+00 3.536267504383e+00 3.536681378904e+00 3.537086016356e+00 3.537478434570e+00 3.537862122514e+00 3.538235341998e+00 3.538596889421e+00 3.538951440399e+00 3.539294364534e+00 3.539626813474e+00 3.539950289401e+00 3.540261357178e+00 3.540562905272e+00 3.540855647871e+00 3.541135158359e+00 3.541405676292e+00 3.541664217671e+00 3.541913007726e+00 3.542150662161e+00 3.542375926324e+00 3.542593042360e+00 3.542797291436e+00 3.542989753579e+00 3.543173070608e+00 3.543343612381e+00 3.543503286580e+00 3.543652153092e+00 3.543788358269e+00 3.543913958785e+00 3.544028208484e+00 3.544129049218e+00 3.544220602526e+00 3.544299241403e+00 3.544363463754e+00 3.544420084394e+00 3.544462120509e+00 3.544493205229e+00 3.544513466282e+00 3.544517774983e+00 3.544513264934e+00 3.544494024713e+00 3.544462692500e+00 3.544421327984e+00 3.544366660988e+00 3.544296934049e+00 3.544215990114e+00 3.544122072080e+00 3.544016984972e+00 3.543896291798e+00 3.543763663219e+00 3.543617661899e+00 3.543458278334e+00 3.543287710323e+00 3.543103115030e+00 3.542904339591e+00 3.542693031863e+00 3.542466868711e+00 3.542229431274e+00 3.541977209923e+00 3.541711647696e+00 3.541432707365e+00 3.541138941310e+00 3.540830803660e+00 3.540510885812e+00 3.540174157862e+00 3.539827261213e+00 3.539463828073e+00 3.539084516730e+00 3.538692660952e+00 3.538286228288e+00 3.537865969207e+00 3.537429941113e+00 3.536980708903e+00 3.536516325684e+00 3.536035995102e+00 3.535541781397e+00 3.535034132518e+00 3.534509732897e+00 3.533970150621e+00 3.533417211362e+00 3.532847070885e+00 3.532264969779e+00 3.531664358695e+00 3.531049424779e+00 3.530419169508e+00 3.529773610989e+00 3.529111610890e+00 3.528435921740e+00 3.527742671452e+00 3.527032537400e+00 3.526310254479e+00 3.525570420420e+00 3.524813758542e+00 3.524042317277e+00 3.523253876532e+00 3.522449165677e+00 3.521629636102e+00 3.520792498125e+00 3.519939331066e+00 3.519069237167e+00 3.518183400701e+00 3.517281084830e+00 3.516363042315e+00 3.515426424335e+00 3.514474479781e+00 3.513504596060e+00 3.512518575351e+00 3.511515630781e+00 3.510495445621e+00 3.509460092509e+00 3.508405468030e+00 3.507333243440e+00 3.506245329447e+00 3.505139969240e+00 3.504017127593e+00 3.502877443027e+00 3.501719940950e+00 3.500543756310e+00 3.499351577540e+00 3.498142109032e+00 3.496913862808e+00 3.495669498006e+00 3.494405917247e+00 3.493125865480e+00 3.491827491115e+00 3.490509885034e+00 3.489177126819e+00 3.487823255949e+00 3.486453671835e+00 3.485065448191e+00 3.483659036226e+00 3.482234558312e+00 3.480792044529e+00 3.479332207513e+00 3.477851785886e+00 3.476354772839e+00 3.474839852429e+00 3.473305323059e+00 3.471753827759e+00 3.470183487506e+00 3.468593752237e+00 3.466986228457e+00 3.465359845149e+00 3.463716692895e+00 3.462053272998e+00 3.460372151966e+00 3.458673179701e+00 3.456953580537e+00 3.455216403221e+00 3.453462317996e+00 3.451686289881e+00 3.449893710276e+00 3.448082173390e+00 3.446252253899e+00 3.444403274874e+00 3.442534830870e+00 3.440648997225e+00 3.438744754306e+00 3.436821370107e+00 3.434878533988e+00 3.432918747930e+00 3.430937908072e+00 3.428939274193e+00 3.426923807337e+00 3.424888272630e+00 3.422833676954e+00 3.420761965555e+00 3.418670364446e+00 3.416560988443e+00 3.414433938472e+00 3.412285720496e+00 3.410120373877e+00 3.407936252853e+00 3.405734278566e+00 3.403513617584e+00 3.401275103713e+00 3.399018310398e+00 3.396741429401e+00 3.394447635973e+00 3.392136717609e+00 3.389806387898e+00 3.387457798616e+00 3.385091899639e+00 3.382706840474e+00 3.380303935515e+00 3.377883608237e+00 3.375446569829e+00 3.372990370317e+00 3.370516345946e+00 3.368025753412e+00 3.365516542085e+00 3.362989593360e+00 3.360447229225e+00 3.357885969744e+00 3.355307062927e+00 3.352711197359e+00 3.350098668522e+00 3.347469163777e+00 3.344820953267e+00 3.342158099861e+00 3.339478164396e+00 3.336779673790e+00 3.334065994875e+00 3.331336677342e+00 3.328589970409e+00 3.325826864068e+00 3.323048180190e+00 3.320253188442e+00 3.317442012505e+00 3.314616994171e+00 3.311773744647e+00 3.308915415108e+00 3.306041870816e+00 3.303154185562e+00 3.300249982530e+00 3.297330661571e+00 3.294397239717e+00 3.291448409394e+00 3.288485882906e+00 3.285508175936e+00 3.282516227623e+00 3.279511957113e+00 3.276489813750e+00 3.273457893527e+00 3.270409657130e+00 3.267348749969e+00 3.264274555914e+00 3.261186516806e+00 3.258087252546e+00 3.254971798310e+00 3.251846590376e+00 3.248708809385e+00 3.245556148590e+00 3.242394234587e+00 3.239218140987e+00 3.236033840677e+00 3.232834075815e+00 3.229626027442e+00 3.226405370749e+00 3.223172681738e+00 3.219932608016e+00 3.216678244521e+00 3.213416425642e+00 3.210142262964e+00 3.206859662490e+00 3.203566824670e+00 3.200264994391e+00 3.196953779775e+00 3.193632559510e+00 3.190306068535e+00 3.186966272829e+00 3.183622164786e+00 3.180268423073e+00 3.176905671944e+00 3.173538493896e+00 3.170159710070e+00 3.166778036946e+00 3.163386505507e+00 3.159989596146e+00 3.156586628766e+00 3.153175083986e+00 3.149761491073e+00 3.146338269338e+00 3.142912568758e+00 3.139480094522e+00 3.136044582365e+00 3.132603797346e+00 3.129157832565e+00 3.125709786208e+00 3.122254667395e+00 3.118799745071e+00 3.115338550926e+00 3.111876459981e+00 3.108410164682e+00 3.104939921869e+00 3.101470749789e+00 3.097995984761e+00 3.094522224206e+00 3.091044646005e+00 3.087567432702e+00 3.084087842625e+00 3.080608478346e+00 3.077130433469e+00 3.073647486181e+00 3.070169791875e+00 3.066689767317e+00 3.063210108320e+00 3.059731578923e+00 3.056251673432e+00 3.052777386128e+00 3.049300617335e+00 3.045828677987e+00 3.042356145706e+00 3.038886076000e+00 3.035420017169e+00 3.031953464205e+00 3.028493409713e+00 3.025033124718e+00 3.021579261106e+00 3.018126603442e+00 3.014677882248e+00 3.011234278504e+00 3.007792667658e+00 3.004358193532e+00 3.000924174152e+00 2.997498717363e+00 2.994073644357e+00 2.990657052124e+00 2.987243755467e+00 2.983834776374e+00 2.980435934869e+00 2.977037125266e+00 2.973647383225e+00 2.970262281825e+00 2.966883876220e+00 2.963511850895e+00 2.960143213635e+00 2.956784645208e+00 2.953427983828e+00 2.950083083536e+00 2.946740919235e+00 2.943406947474e+00 2.940079129374e+00 2.936756910826e+00 2.933443023147e+00 2.930134478943e+00 2.926836715526e+00 2.923540203027e+00 2.920253599623e+00 2.916974119186e+00 2.913701473423e+00 2.910436740240e+00 2.907174774642e+00 2.903926466757e+00 2.900677220398e+00 2.897439727724e+00 2.894207834661e+00 2.890981064907e+00 2.887763240915e+00 2.884545761035e+00 2.881343788586e+00 2.878137994640e+00 2.874944800135e+00 2.871755070486e+00 2.868570199840e+00 2.865394996659e+00 2.862217712687e+00 2.859054730789e+00 2.855886767912e+00 2.852732246525e+00 2.849575195532e+00 2.846424493828e+00 2.843279904472e+00 2.840132220955e+00 2.836997355768e+00 2.833851936130e+00 2.830723721553e+00 2.827586737245e+00 2.824454907927e+00 2.821328007855e+00 2.818194367591e+00 2.815071961626e+00 2.811935473032e+00 2.808813141922e+00 2.805678460278e+00 2.802549245669e+00 2.799417760301e+00 2.796277284351e+00 2.793145660169e+00 2.789995927643e+00 2.786858667936e+00 2.783701603202e+00 2.780548943723e+00 2.777388232026e+00 2.774217217728e+00 2.771047957358e+00 2.767858448910e+00 2.764676258656e+00 2.761470457213e+00 2.758265968455e+00 2.755045136257e+00 2.751814174333e+00 2.748578083221e+00 2.745315889674e+00 2.742056084536e+00 2.738766511759e+00 2.735476962346e+00 2.732160147185e+00 2.728832017977e+00 2.725490887016e+00 2.722120066981e+00 2.718747059511e+00 2.715336629857e+00 2.711922666136e+00 2.708474202942e+00 2.705011078563e+00 2.701525382216e+00 2.698007155305e+00 2.694478136839e+00 2.690907188015e+00 2.687326072534e+00 2.683702644593e+00 2.680061616080e+00 2.676389332024e+00 2.672680208637e+00 2.668951848828e+00 2.665175822668e+00 2.661385124298e+00 2.657543957819e+00 2.653680153795e+00 2.649775552485e+00 2.645832133499e+00 2.641858652916e+00 2.637834714697e+00 2.633786976460e+00 2.629684564483e+00 2.625549843376e+00 2.621367529434e+00 2.617143669278e+00 2.612880074714e+00 2.608561937256e+00 2.604210844390e+00 2.599798363988e+00 2.595350293776e+00 2.590846876242e+00 2.586295940771e+00 2.581697256546e+00 2.577039229566e+00 2.572339464565e+00 2.567575408384e+00 2.562766793878e+00 2.557897235088e+00 2.552975002125e+00 2.547995862596e+00 2.542955697663e+00 2.537865553698e+00 2.532705968581e+00 2.527495889168e+00 2.522219330532e+00 2.516884983245e+00 2.511488521126e+00 2.506025993038e+00 2.500506886906e+00 2.494915165318e+00 2.489268012184e+00 2.483548308238e+00 2.477766865414e+00 2.471918506207e+00 2.466002069730e+00 2.460021209307e+00 2.453968809770e+00 2.447853181609e+00 2.441664724407e+00 2.435410965697e+00 2.429085644071e+00 2.422693254870e+00 2.416229901870e+00 2.409698143461e+00 2.403096719548e+00 2.396423488325e+00 2.389683205075e+00 2.382870463073e+00 2.375989380874e+00 2.369037263424e+00 2.362016371064e+00 2.354925208688e+00 2.347766113329e+00 2.340537422543e+00 2.333239955915e+00 2.325874449260e+00 2.318440951861e+00 2.310941758285e+00 2.303373030858e+00 2.295740917774e+00 2.288041329740e+00 2.280279054549e+00 2.272451441004e+00 2.264559165506e+00 2.256607917372e+00 2.248591087768e+00 2.240518280816e+00 2.232381215036e+00 2.224189616478e+00 2.215938118758e+00 2.207631984909e+00 2.199271628290e+00 2.190855314545e+00 2.182392021199e+00 2.173870789950e+00 2.165306836020e+00 2.156690589077e+00 2.148031115080e+00 2.139327254931e+00 2.130577722991e+00 2.121793538868e+00 2.112960744745e+00 2.104100886346e+00 2.095198581596e+00 2.086268054409e+00 2.077304220759e+00 2.068310664375e+00 2.059295971468e+00 2.050246469936e+00 2.041188374991e+00 2.032098076284e+00 2.023000452066e+00 2.013882662424e+00 2.004753146178e+00 1.995618634969e+00 1.986468960638e+00 1.977327986318e+00 1.968170757036e+00 1.959028614512e+00 1.949881980478e+00 1.940745801743e+00 1.931623468905e+00 1.922505061208e+00 1.913416796716e+00 1.904331259146e+00 1.895285329622e+00 1.886249867894e+00 1.877252717452e+00 1.868285292577e+00 1.859343963603e+00 1.850458123279e+00 1.841589069239e+00 1.832788204701e+00 1.824013976269e+00 1.815301999695e+00 1.806637919269e+00 1.798024482793e+00 1.789485064703e+00 1.780983232265e+00 1.772572211324e+00 1.764201272088e+00 1.755918202344e+00 1.747698506301e+00 1.739549088925e+00 1.731491073660e+00 1.723485234570e+00 1.715590388711e+00 1.707748106550e+00 1.700011182916e+00 1.692350054623e+00 1.684770825894e+00 1.677299578157e+00 1.669887273764e+00 1.662599882420e+00 1.655371735877e+00 1.648259828332e+00 1.641229146239e+00 1.634286927880e+00 1.627455768792e+00 1.620688110109e+00 1.614046248001e+00 1.607465990684e+00 1.601000463033e+00 1.594613974151e+00 1.588312188731e+00 1.582118053624e+00 1.575980434103e+00 1.569961869566e+00 1.563994096002e+00 1.558128270201e+00 1.552332530094e+00 1.546605240329e+00 1.540970370481e+00 1.535376616420e+00 1.529877765704e+00 1.524417909832e+00 1.519030820815e+00 1.513695718104e+00 1.508402480086e+00 1.503170661966e+00 1.497961151357e+00 1.492808107808e+00 1.487671243964e+00 1.482568157569e+00 1.477488703347e+00 1.472414094041e+00 1.467365850773e+00 1.462306070139e+00 1.457257184788e+00 1.452194788949e+00 1.447119318839e+00 1.442031156137e+00 1.436905670057e+00 1.431761217043e+00 1.426568017160e+00 1.421336792072e+00 1.416054999401e+00 1.410710539355e+00 1.405313095091e+00 1.399833184608e+00 1.394289014042e+00 1.388657072076e+00 1.382937958317e+00 1.377129782167e+00 1.371212101329e+00 1.365203161322e+00 1.359070756703e+00 1.352831455383e+00 1.346466812834e+00 1.339974800063e+00 1.333360345325e+00 1.326598130569e+00 1.319711520839e+00 1.312668531630e+00 1.305489102844e+00 1.298155324104e+00 1.290667404738e+00 1.283034311655e+00 1.275228134234e+00 1.267283644543e+00 1.259159309705e+00 1.250891272526e+00 1.242452772202e+00 1.233853716744e+00 1.225107302102e+00 1.216179544494e+00 1.207124593013e+00 1.197887782887e+00 1.188522852508e+00 1.179000753152e+00 1.169331346389e+00 1.159546735365e+00 1.149598667731e+00 1.139566654235e+00 1.129381694273e+00 1.119116391126e+00 1.108743319266e+00 1.098275029039e+00 1.087757175398e+00 1.077136968033e+00 1.066513629498e+00 1.055813938728e+00 1.045122412966e+00 1.034422397954e+00 1.023724051045e+00 1.013094957826e+00 1.002477091205e+00 9.919856501094e-01 9.815565516540e-01 9.712762021047e-01 9.611477723225e-01 9.511784076692e-01 9.414525466924e-01 9.319218093284e-01 9.226995713074e-01 9.137476980240e-01 9.051416196287e-01 8.969048843313e-01 8.890533402798e-01 8.816617826535e-01 8.747104341599e-01 8.682916579399e-01 8.623918694373e-01 8.570754922677e-01 8.523651938566e-01 8.482847216202e-01 8.448853740629e-01 8.421651707926e-01 8.401818242379e-01 8.389299933352e-01 8.384506738813e-01 8.387453150297e-01 8.398355550444e-01 8.417258657080e-01 8.444205129830e-01 8.479277413428e-01 8.522289396026e-01 8.573358857797e-01 8.632154539464e-01 8.698740925102e-01 8.772701211467e-01 8.853970709361e-01 8.942204718298e-01 9.037077072151e-01 9.138393870586e-01 9.245610703680e-01 9.358575733587e-01 9.476674350731e-01 9.599702175523e-01 9.727087489219e-01 9.858474550987e-01 9.993422455605e-01 1.013141046772e+00 1.027213383635e+00 1.041490997325e+00 1.055954864560e+00 1.070530683470e+00 1.085197278681e+00 1.099891341711e+00 1.114571016102e+00 1.129203580382e+00 1.143714639609e+00 1.158100527297e+00 1.172272472491e+00 1.186223751697e+00 1.199890469523e+00 1.213229578855e+00 1.226219700668e+00 1.238784753176e+00 1.250927465838e+00 1.262564260911e+00 1.273692460116e+00 1.284254662369e+00 1.294215416997e+00 1.303557948125e+00 1.312215541479e+00 1.320195571083e+00 1.327428073470e+00 1.333914220213e+00 1.339611858525e+00 1.344490990748e+00 1.348545795010e+00 1.351731287998e+00 1.354048973100e+00 1.355463606619e+00 1.355974518829e+00 1.355557922497e+00 1.354213590676e+00 1.351925857686e+00 1.348694395722e+00 1.344523075076e+00 1.339397214271e+00 1.333349687133e+00 1.326356551775e+00 1.318459749833e+00 1.309656519859e+00 1.299972014861e+00 1.289439659865e+00 1.278068055070e+00 1.265914847374e+00 1.252989091090e+00 1.239358665374e+00 1.225049264168e+00 1.210121546317e+00 1.194634167904e+00 1.178629918463e+00 1.162202154677e+00 1.145389394846e+00 1.128294053947e+00 1.110978443833e+00 1.093533966034e+00 1.076051309884e+00 1.058615726851e+00 1.041338854408e+00 1.024304376139e+00 1.007633327933e+00 9.914124689945e-01 9.757684487162e-01 9.607918323216e-01 9.465959194040e-01 9.332834528647e-01 9.209427497146e-01 9.096887874616e-01 8.995700535323e-01 8.906995934814e-01 8.831086340994e-01 8.768588962696e-01 8.719965098658e-01 8.685076805242e-01 8.664331691444e-01 8.657248753045e-01 8.663703941991e-01 8.683163306518e-01 8.714961367756e-01 8.758389286662e-01 8.812501942111e-01 8.876375371835e-01 8.948863429384e-01 9.028915246608e-01 9.115241699918e-01 9.206746652126e-01 9.302053843168e-01 9.400073306096e-01 9.499477442649e-01 9.599022972882e-01 9.697673763111e-01 9.793971294079e-01 9.887099134237e-01 9.975704636318e-01 1.005878578602e+00 1.013544564258e+00 1.020447253857e+00 1.026512200862e+00 1.031644374965e+00 1.035762521971e+00 1.038790034520e+00 1.040661619831e+00 1.041311413964e+00 1.040693727219e+00 1.038761634693e+00 1.035481487159e+00 1.030844515329e+00 1.024833080674e+00 1.017464035031e+00 1.008761995245e+00 9.987802373324e-01 9.875778036170e-01 9.752559552689e-01 9.619266565036e-01 9.477413019418e-01 9.328814543344e-01 9.175426057189e-01 9.019937102392e-01 8.864854316639e-01 8.713483196983e-01 8.569108849916e-01 8.435308461431e-01 8.315986137503e-01 8.214726717070e-01 8.135371437161e-01 8.080977481346e-01 8.054644628685e-01 8.058264889664e-01 8.093113390855e-01 8.159668622727e-01 8.256933923636e-01 8.383501258005e-01 8.536586889209e-01 8.713125829037e-01 8.909135773657e-01 9.120461596573e-01 9.342817804328e-01 9.571543165119e-01 9.802608303353e-01 1.003164129586e+00 1.025493487429e+00 1.046899978269e+00 1.067069699011e+00 1.085741622545e+00 1.102695891252e+00 1.117751623883e+00 1.130780130835e+00 1.141699238233e+00 1.150444155916e+00 1.157015804681e+00 1.161419442370e+00 1.163698384414e+00 1.163908314046e+00 1.162109750799e+00 1.158373956392e+00 1.152754329160e+00 1.145315328419e+00 1.136077121490e+00 1.125074642118e+00 1.112309761327e+00 1.097783028060e+00 1.081502875065e+00 1.063473213983e+00 1.043760233163e+00 1.022446140595e+00 9.997202463967e-01 9.758554377148e-01 9.512586016467e-01 9.264952345030e-01 9.022863951668e-01 8.795545013339e-01 8.593629774256e-01 8.429101873684e-01 8.313910326283e-01 8.258997736903e-01 8.272163008280e-01 8.356490193900e-01 8.509001550997e-01 8.719908319569e-01 8.973319527498e-01 9.247890814386e-01 9.519006073442e-01 9.760083624651e-01 9.904825321593e-01 9.992855168262e-01 1.002403535447e+00 1.000608558319e+00 9.944890066010e-01 9.561146851722e-01 8.788992012584e-01 7.995999477902e-01 7.640768135171e-01 7.954648310035e-01 8.697143473036e-01 9.413849230921e-01 9.762730683489e-01 9.612973578462e-01 9.037684001698e-01 8.282903096972e-01 7.696635985400e-01 7.558136641665e-01 7.876516008007e-01 8.419236626102e-01 8.941232355776e-01 9.321842643422e-01 9.559885923259e-01 9.704404830158e-01 9.779374004561e-01 9.750127669113e-01 9.551043012989e-01 9.155944065806e-01 8.645799167974e-01 8.231261197387e-01 8.168820327897e-01 8.557640565362e-01 9.220572901844e-01 9.831670985012e-01 1.011132431888e+00 9.931110770617e-01 9.354048944455e-01 8.641873694944e-01 8.189001306328e-01 8.288698028673e-01 8.856741824511e-01 9.507822616572e-01 9.860327877114e-01 9.710395237980e-01 9.076550695318e-01 8.206454719955e-01 7.541371726122e-01 7.500840871922e-01 8.100990382164e-01 8.948598269767e-01 9.630747817248e-01 9.938430338934e-01 9.889658893026e-01 9.682398300008e-01 9.583533269700e-01 9.752809456392e-01 1.011793027148e+00 1.044191628699e+00 1.050103193087e+00 1.021919965475e+00 9.724527257042e-01 9.325226251396e-01 9.353400888393e-01 9.895611584243e-01 1.070126034765e+00 1.139030105080e+00 1.167378618375e+00 1.144529229210e+00 1.079408011366e+00 9.978584557550e-01 9.336582934056e-01 9.099516745136e-01 9.218327235613e-01 9.423754676708e-01 9.459870934275e-01 9.243891959788e-01 8.897287710386e-01 8.669590532974e-01 8.754652695754e-01 9.105930060743e-01 9.460510930878e-01 9.536094204571e-01 9.197149913542e-01 8.541295517031e-01 7.924300212571e-01 7.832163918473e-01 8.469701725736e-01 9.511444256992e-01 1.042242171037e+00 1.079225489136e+00 1.043566169961e+00 9.414558121757e-01 8.072900304321e-01 7.068176311065e-01 7.093492429263e-01 8.096463708445e-01 9.347082865227e-01 1.021595238207e+00 1.039522598137e+00 9.854634474313e-01 8.804766900137e-01 7.674847671364e-01 7.011680358776e-01 7.117790904683e-01 7.738335950757e-01 8.392448686227e-01 8.792877349139e-01 8.925728160745e-01 8.970166999531e-01 9.141186064228e-01 9.502078159233e-01 9.897929204707e-01 1.007193437816e+00 9.916028209612e-01
 2.835287051085e+00 2.837890942581e+00 2.840380116366e+00 2.842424614682e+00 2.843929133663e+00 2.845108363060e+00 2.846407478177e+00 2.848215910389e+00 2.850585196227e+00 2.853204983821e+00 2.855632849265e+00 2.857572885372e+00 2.859023414572e+00 2.860262377430e+00 2.861705983833e+00 2.863643100352e+00 2.866053555063e+00 2.868621358078e+00 2.870962400520e+00 2.872854704256e+00 2.874319055783e+00 2.875602886351e+00 2.877063326686e+00 2.878987129406e+00 2.881381035897e+00 2.883938248192e+00 2.886231755622e+00 2.888008863815e+00 2.889334782773e+00 2.890536313849e+00 2.891994801937e+00 2.893945386188e+00 2.896336351776e+00 2.898846565520e+00 2.901054681399e+00 2.902697995585e+00 2.903848883601e+00 2.904889874168e+00 2.906303115608e+00 2.908356714159e+00 2.910905838779e+00 2.913444923021e+00 2.915465211126e+00 2.916819258719e+00 2.917825309269e+00 2.919020733522e+00 2.920785087266e+00 2.923121936374e+00 2.925692844858e+00 2.928067300039e+00 2.929962096480e+00 2.931392304386e+00 2.932622869819e+00 2.934024959784e+00 2.935870954839e+00 2.938201471547e+00 2.940772879253e+00 2.943172817678e+00 2.945057418679e+00 2.946394356992e+00 2.947506971273e+00 2.948876994513e+00 2.950814363515e+00 2.953251314300e+00 2.955797711950e+00 2.958000134465e+00 2.959640042868e+00 2.960851222299e+00 2.962019420555e+00 2.963527966601e+00 2.965540379424e+00 2.967935418391e+00 2.970388202237e+00 2.972542301097e+00 2.974199866333e+00 2.975441630740e+00 2.976609086060e+00 2.978122008446e+00 2.980213511217e+00 2.982762109696e+00 2.985338533177e+00 2.987458173959e+00 2.988913873329e+00 2.989941258089e+00 2.991086556482e+00 2.992812892381e+00 2.995187220010e+00 2.997831935795e+00 3.000204512196e+00 3.001965314926e+00 3.003202549725e+00 3.004340965028e+00 3.005824720725e+00 3.007825829503e+00 3.010186499366e+00 3.012579860506e+00 3.014717228696e+00 3.016490065365e+00 3.017971510086e+00 3.019352940955e+00 3.020858753981e+00 3.022664540745e+00 3.024829698661e+00 3.027226123741e+00 3.029548551098e+00 3.031471209806e+00 3.032875214997e+00 3.033975426070e+00 3.035223858990e+00 3.037026112921e+00 3.039448489201e+00 3.042128958857e+00 3.044492091479e+00 3.046149704053e+00 3.047179264024e+00 3.048092086686e+00 3.049498598787e+00 3.051689009990e+00 3.054432951271e+00 3.057110136092e+00 3.059133265730e+00 3.060357716494e+00 3.061180789336e+00 3.062267370763e+00 3.064094729080e+00 3.066638704814e+00 3.069393626657e+00 3.071728580375e+00 3.073317114328e+00 3.074347558788e+00 3.075356397610e+00 3.076862913106e+00 3.079040705461e+00 3.081624141993e+00 3.084099712088e+00 3.086059673852e+00 3.087455336456e+00 3.088592212879e+00 3.089915540456e+00 3.091723081022e+00 3.093986073378e+00 3.096388858917e+00 3.098558648827e+00 3.100313708118e+00 3.101734854039e+00 3.103095215734e+00 3.104678706639e+00 3.106604027175e+00 3.108766999969e+00 3.110935932468e+00 3.112910369757e+00 3.114620325991e+00 3.116153667191e+00 3.117694029298e+00 3.119397929806e+00 3.121298254213e+00 3.123313406722e+00 3.125316639259e+00 3.127198847834e+00 3.128931719399e+00 3.130571087954e+00 3.132218209169e+00 3.133943816134e+00 3.135774210505e+00 3.137677379202e+00 3.139583412270e+00 3.141427599139e+00 3.143187152316e+00 3.144887963019e+00 3.146578666158e+00 3.148305652035e+00 3.150099548986e+00 3.151941838908e+00 3.153792860777e+00 3.155611374235e+00 3.157382671281e+00 3.159117469390e+00 3.160846634066e+00 3.162603259059e+00 3.164393855612e+00 3.166200526846e+00 3.168008459235e+00 3.169805956552e+00 3.171587082159e+00 3.173357839674e+00 3.175130407937e+00 3.176901338549e+00 3.178670402517e+00 3.180442129243e+00 3.182219790134e+00 3.184001089256e+00 3.185783294409e+00 3.187558559849e+00 3.189319698093e+00 3.191070790763e+00 3.192823257048e+00 3.194582929344e+00 3.196346717415e+00 3.198108695367e+00 3.199866560245e+00 3.201618556831e+00 3.203374142075e+00 3.205136500669e+00 3.206900625457e+00 3.208656009540e+00 3.210406706111e+00 3.212155756284e+00 3.213910905459e+00 3.215672111884e+00 3.217436688256e+00 3.219188835147e+00 3.220930968389e+00 3.222671390223e+00 3.224416042806e+00 3.226161582235e+00 3.227905534948e+00 3.229640181505e+00 3.231366163440e+00 3.233093771083e+00 3.234829593617e+00 3.236566446842e+00 3.238296954036e+00 3.240021171358e+00 3.241741723069e+00 3.243464268108e+00 3.245198153812e+00 3.246933539931e+00 3.248663881094e+00 3.250386827779e+00 3.252106937388e+00 3.253826236007e+00 3.255547780852e+00 3.257272838932e+00 3.258992070624e+00 3.260705559041e+00 3.262420770237e+00 3.264132066671e+00 3.265841500601e+00 3.267549261887e+00 3.269255762742e+00 3.270960619393e+00 3.272668563968e+00 3.274375440358e+00 3.276077358782e+00 3.277775325080e+00 3.279472626440e+00 3.281169571882e+00 3.282865899341e+00 3.284562714949e+00 3.286255775564e+00 3.287942636696e+00 3.289631196029e+00 3.291315753304e+00 3.293000702404e+00 3.294685250138e+00 3.296369296939e+00 3.298047152042e+00 3.299721539044e+00 3.301395810955e+00 3.303067428010e+00 3.304740739711e+00 3.306412565326e+00 3.308077854483e+00 3.309739545155e+00 3.311395997207e+00 3.313054311184e+00 3.314713446825e+00 3.316372562446e+00 3.318027966564e+00 3.319679734855e+00 3.321328847728e+00 3.322974416365e+00 3.324620441651e+00 3.326267482124e+00 3.327913804744e+00 3.329556772724e+00 3.331196025535e+00 3.332830230835e+00 3.334462049639e+00 3.336097768840e+00 3.337734541437e+00 3.339369821997e+00 3.341000389097e+00 3.342625292994e+00 3.344248092357e+00 3.345869961820e+00 3.347494673924e+00 3.349116447545e+00 3.350735108155e+00 3.352347969213e+00 3.353956978612e+00 3.355564882872e+00 3.357171994694e+00 3.358778469992e+00 3.360381966321e+00 3.361980432299e+00 3.363576438121e+00 3.365169848020e+00 3.366759721832e+00 3.368348106055e+00 3.369935559063e+00 3.371519848658e+00 3.373098742574e+00 3.374678957269e+00 3.376257576270e+00 3.377830411311e+00 3.379402297206e+00 3.380970000153e+00 3.382535821465e+00 3.384100801709e+00 3.385663969800e+00 3.387225964778e+00 3.388781332964e+00 3.390332275330e+00 3.391881380637e+00 3.393428522208e+00 3.394975060318e+00 3.396518632052e+00 3.398057022887e+00 3.399592464145e+00 3.401124884809e+00 3.402653140265e+00 3.404180505628e+00 3.405704934524e+00 3.407226298989e+00 3.408746685902e+00 3.410262094933e+00 3.411774655993e+00 3.413282390174e+00 3.414786412948e+00 3.416289602725e+00 3.417789933947e+00 3.419286424861e+00 3.420780631333e+00 3.422269899129e+00 3.423753907543e+00 3.425237206719e+00 3.426716453642e+00 3.428194389692e+00 3.429668824060e+00 3.431138129445e+00 3.432605310159e+00 3.434068542153e+00 3.435528338008e+00 3.436984875020e+00 3.438438963704e+00 3.439888516810e+00 3.441334522588e+00 3.442778654531e+00 3.444218653948e+00 3.445654126129e+00 3.447085083573e+00 3.448513353764e+00 3.449938028132e+00 3.451358721500e+00 3.452777687230e+00 3.454191187530e+00 3.455601854513e+00 3.457006385178e+00 3.458407107235e+00 3.459805003061e+00 3.461200155067e+00 3.462590201632e+00 3.463977385833e+00 3.465358201063e+00 3.466734414258e+00 3.468109767391e+00 3.469481298960e+00 3.470847615752e+00 3.472210553718e+00 3.473568308800e+00 3.474921891625e+00 3.476272706770e+00 3.477618858541e+00 3.478960938238e+00 3.480300444360e+00 3.481634268294e+00 3.482964659687e+00 3.484288546727e+00 3.485608396926e+00 3.486926720137e+00 3.488239910125e+00 3.489548358812e+00 3.490851950649e+00 3.492151263971e+00 3.493444603326e+00 3.494734740423e+00 3.496020079053e+00 3.497302212179e+00 3.498580585709e+00 3.499851206915e+00 3.501116722876e+00 3.502378262488e+00 3.503636637384e+00 3.504888779289e+00 3.506136871823e+00 3.507380678391e+00 3.508616621541e+00 3.509849076261e+00 3.511075143501e+00 3.512297865618e+00 3.513516524014e+00 3.514728342903e+00 3.515934521353e+00 3.517136430591e+00 3.518331811263e+00 3.519524141321e+00 3.520711755154e+00 3.521892943490e+00 3.523068573874e+00 3.524238766139e+00 3.525404676108e+00 3.526565264338e+00 3.527719723654e+00 3.528869168064e+00 3.530013756101e+00 3.531151032826e+00 3.532284388337e+00 3.533411209872e+00 3.534531384572e+00 3.535647287471e+00 3.536755647015e+00 3.537861350768e+00 3.538957753747e+00 3.540049544242e+00 3.541135618511e+00 3.542216217457e+00 3.543289588338e+00 3.544357571127e+00 3.545419867750e+00 3.546475522679e+00 3.547524666415e+00 3.548569049908e+00 3.549605760758e+00 3.550636799732e+00 3.551662369306e+00 3.552680749729e+00 3.553692576270e+00 3.554697713496e+00 3.555696556898e+00 3.556689104897e+00 3.557674642576e+00 3.558653316476e+00 3.559625943102e+00 3.560590219148e+00 3.561548817043e+00 3.562500566152e+00 3.563445787136e+00 3.564382456481e+00 3.565313639215e+00 3.566237941552e+00 3.567155832792e+00 3.568064928387e+00 3.568967009329e+00 3.569863437729e+00 3.570750962008e+00 3.571631404625e+00 3.572504359169e+00 3.573370040259e+00 3.574226703035e+00 3.575078973074e+00 3.575922702493e+00 3.576756438298e+00 3.577584256162e+00 3.578403002462e+00 3.579215684916e+00 3.580020689083e+00 3.580816641544e+00 3.581603915647e+00 3.582384673355e+00 3.583156396220e+00 3.583920396839e+00 3.584676213193e+00 3.585422800462e+00 3.586161250335e+00 3.586892079818e+00 3.587613318222e+00 3.588329142283e+00 3.589032376796e+00 3.589730189190e+00 3.590418550799e+00 3.591096652674e+00 3.591766655067e+00 3.592428017711e+00 3.593079440397e+00 3.593723530874e+00 3.594356851765e+00 3.594982032416e+00 3.595598171250e+00 3.596204283184e+00 3.596802834925e+00 3.597390024218e+00 3.597968282079e+00 3.598538786736e+00 3.599096978751e+00 3.599647399739e+00 3.600189046448e+00 3.600719695066e+00 3.601238720139e+00 3.601749812908e+00 3.602251061631e+00 3.602741658977e+00 3.603222836423e+00 3.603693482542e+00 3.604154461593e+00 3.604602822678e+00 3.605043180033e+00 3.605474183487e+00 3.605891593897e+00 3.606301833404e+00 3.606698919650e+00 3.607084959246e+00 3.607462746192e+00 3.607829425019e+00 3.608182595365e+00 3.608527073588e+00 3.608859036454e+00 3.609180172565e+00 3.609491927982e+00 3.609790647747e+00 3.610078782609e+00 3.610354296423e+00 3.610619648446e+00 3.610875700868e+00 3.611115136992e+00 3.611345660403e+00 3.611564758237e+00 3.611771442071e+00 3.611966149419e+00 3.612150014197e+00 3.612320293778e+00 3.612481053705e+00 3.612627333818e+00 3.612761440629e+00 3.612884247703e+00 3.612994103451e+00 3.613092524041e+00 3.613177067424e+00 3.613249282573e+00 3.613309619280e+00 3.613355207671e+00 3.613391127388e+00 3.613412633599e+00 3.613419973365e+00 3.613416545638e+00 3.613396790690e+00 3.613368043233e+00 3.613323273387e+00 3.613264864011e+00 3.613194436659e+00 3.613109117675e+00 3.613011018485e+00 3.612900800413e+00 3.612775425468e+00 3.612636211121e+00 3.612482416562e+00 3.612315347004e+00 3.612135588798e+00 3.611940012015e+00 3.611730375507e+00 3.611507773330e+00 3.611269307405e+00 3.611017420450e+00 3.610751298884e+00 3.610469838769e+00 3.610173480490e+00 3.609862026191e+00 3.609537052068e+00 3.609196969249e+00 3.608842497943e+00 3.608472182527e+00 3.608086937114e+00 3.607685961255e+00 3.607270120270e+00 3.606839760812e+00 3.606394805414e+00 3.605931712176e+00 3.605454456860e+00 3.604961459618e+00 3.604452193174e+00 3.603927633026e+00 3.603386352243e+00 3.602830625951e+00 3.602258415885e+00 3.601668897554e+00 3.601064434344e+00 3.600444093755e+00 3.599805074517e+00 3.599152265435e+00 3.598482600547e+00 3.597796400076e+00 3.597092998902e+00 3.596373420710e+00 3.595636184339e+00 3.594882128018e+00 3.594111281690e+00 3.593324136501e+00 3.592519611111e+00 3.591697363157e+00 3.590857801157e+00 3.590000946862e+00 3.589128040313e+00 3.588235654089e+00 3.587327425638e+00 3.586402530335e+00 3.585456691108e+00 3.584494971684e+00 3.583515551133e+00 3.582519598897e+00 3.581504056171e+00 3.580469031106e+00 3.579418008267e+00 3.578348318665e+00 3.577261421700e+00 3.576156575950e+00 3.575029418946e+00 3.573887443978e+00 3.572724876188e+00 3.571546488756e+00 3.570347456230e+00 3.569130291153e+00 3.567895479711e+00 3.566639443638e+00 3.565366721158e+00 3.564073672757e+00 3.562761963240e+00 3.561431472231e+00 3.560081862254e+00 3.558713637921e+00 3.557324408566e+00 3.555919200583e+00 3.554492265985e+00 3.553046539305e+00 3.551582064592e+00 3.550096756312e+00 3.548592650371e+00 3.547067781395e+00 3.545525259292e+00 3.543962299145e+00 3.542378950838e+00 3.540776509421e+00 3.539154482175e+00 3.537511420126e+00 3.535850439554e+00 3.534168435626e+00 3.532466592949e+00 3.530744630772e+00 3.529002606400e+00 3.527241249687e+00 3.525458148438e+00 3.523655948946e+00 3.521834047983e+00 3.519992365855e+00 3.518129114648e+00 3.516246720545e+00 3.514343061681e+00 3.512419519649e+00 3.510476723494e+00 3.508514055878e+00 3.506528337971e+00 3.504524093439e+00 3.502499934610e+00 3.500454673513e+00 3.498388485943e+00 3.496303640759e+00 3.494196948247e+00 3.492069535152e+00 3.489922942915e+00 3.487755860435e+00 3.485568619641e+00 3.483359915927e+00 3.481131943559e+00 3.478882187450e+00 3.476614224980e+00 3.474326398236e+00 3.472016135622e+00 3.469685249669e+00 3.467334847631e+00 3.464965568828e+00 3.462574443624e+00 3.460164266244e+00 3.457733880471e+00 3.455282514142e+00 3.452811868511e+00 3.450320745980e+00 3.447808983319e+00 3.445279154911e+00 3.442727486959e+00 3.440156617167e+00 3.437565717821e+00 3.434955308472e+00 3.432324843323e+00 3.429675514061e+00 3.427005286862e+00 3.424316256695e+00 3.421608345330e+00 3.418880436782e+00 3.416133447913e+00 3.413366026236e+00 3.410580392979e+00 3.407775116470e+00 3.404951390924e+00 3.402109175019e+00 3.399246868831e+00 3.396364748261e+00 3.393465956926e+00 3.390548989440e+00 3.387611672209e+00 3.384656834662e+00 3.381683597589e+00 3.378690705548e+00 3.375682400476e+00 3.372655106886e+00 3.369608730762e+00 3.366545273080e+00 3.363464613662e+00 3.360366321823e+00 3.357248617053e+00 3.354116730329e+00 3.350966344036e+00 3.347798112978e+00 3.344613946864e+00 3.341413237611e+00 3.338195978709e+00 3.334961034781e+00 3.331710719796e+00 3.328444638761e+00 3.325161555208e+00 3.321863879189e+00 3.318550067922e+00 3.315221076563e+00 3.311874377210e+00 3.308515082112e+00 3.305140270732e+00 3.301750080604e+00 3.298346876993e+00 3.294926726704e+00 3.291495195106e+00 3.288046284921e+00 3.284586708291e+00 3.281112378629e+00 3.277623224976e+00 3.274124316919e+00 3.270607634888e+00 3.267081780459e+00 3.263542068723e+00 3.259990035756e+00 3.256425903885e+00 3.252848234376e+00 3.249262538848e+00 3.245660315406e+00 3.242051134683e+00 3.238428901844e+00 3.234796780103e+00 3.231154032978e+00 3.227499160655e+00 3.223838230339e+00 3.220162504053e+00 3.216481586228e+00 3.212788068459e+00 3.209087907963e+00 3.205378696084e+00 3.201658508669e+00 3.197933172747e+00 3.194196484209e+00 3.190455117833e+00 3.186704684563e+00 3.182948481123e+00 3.179182097413e+00 3.175411441837e+00 3.171635551674e+00 3.167851483073e+00 3.164063866873e+00 3.160268703350e+00 3.156467948909e+00 3.152664271124e+00 3.148852873264e+00 3.145041170348e+00 3.141220420241e+00 3.137400033245e+00 3.133574153867e+00 3.129745266570e+00 3.125913223246e+00 3.122077711605e+00 3.118243767824e+00 3.114401729192e+00 3.110562508424e+00 3.106719189734e+00 3.102875141845e+00 3.099032062291e+00 3.095185052274e+00 3.091341259867e+00 3.087493641592e+00 3.083647062729e+00 3.079800843182e+00 3.075956230547e+00 3.072113758140e+00 3.068269779500e+00 3.064429135760e+00 3.060588876705e+00 3.056752467705e+00 3.052916082401e+00 3.049083381443e+00 3.045254978489e+00 3.041427390154e+00 3.037604293930e+00 3.033782836146e+00 3.029968222913e+00 3.026155092100e+00 3.022347797807e+00 3.018544488504e+00 3.014743250165e+00 3.010951216356e+00 3.007161265021e+00 3.003378238359e+00 2.999598621805e+00 2.995826732098e+00 2.992061397431e+00 2.988298158055e+00 2.984547346041e+00 2.980797982636e+00 2.977057745556e+00 2.973322612120e+00 2.969596444139e+00 2.965875470357e+00 2.962161748860e+00 2.958457386123e+00 2.954755884076e+00 2.951066971255e+00 2.947383169479e+00 2.943708340645e+00 2.940040351288e+00 2.936380041459e+00 2.932730042569e+00 2.929083528741e+00 2.925451238053e+00 2.921820530801e+00 2.918202192743e+00 2.914591272684e+00 2.910986925450e+00 2.907394871927e+00 2.903803509773e+00 2.900228053227e+00 2.896655164969e+00 2.893094577703e+00 2.889539279856e+00 2.885990282441e+00 2.882454575742e+00 2.878919130706e+00 2.875400071779e+00 2.871877982707e+00 2.868374174064e+00 2.864870664512e+00 2.861373428373e+00 2.857888218409e+00 2.854401458135e+00 2.850931308083e+00 2.847455448751e+00 2.843996421752e+00 2.840535343761e+00 2.837082287068e+00 2.833636561197e+00 2.830188865386e+00 2.826755563658e+00 2.823314465318e+00 2.819889907431e+00 2.816458319209e+00 2.813033610908e+00 2.809613072914e+00 2.806188435912e+00 2.802775854924e+00 2.799350144695e+00 2.795940192167e+00 2.792516814435e+00 2.789101995702e+00 2.785684902194e+00 2.782260905120e+00 2.778846219733e+00 2.775414885968e+00 2.771995121850e+00 2.768558188927e+00 2.765126939134e+00 2.761686996893e+00 2.758237366838e+00 2.754791137809e+00 2.751324711378e+00 2.747866522577e+00 2.744383988808e+00 2.740906144756e+00 2.737409321450e+00 2.733904150505e+00 2.730393229771e+00 2.726858711862e+00 2.723327206002e+00 2.719764336644e+00 2.716204274980e+00 2.712615285301e+00 2.709017249183e+00 2.705404076145e+00 2.701763548014e+00 2.698118519809e+00 2.694437512145e+00 2.690752755240e+00 2.687032358336e+00 2.683299669078e+00 2.679540423074e+00 2.675753062822e+00 2.671951426567e+00 2.668109629829e+00 2.664257783248e+00 2.660361760663e+00 2.656449621939e+00 2.652501850736e+00 2.648523217737e+00 2.644519849243e+00 2.640471350748e+00 2.636403674568e+00 2.632286677459e+00 2.628147651603e+00 2.623964895181e+00 2.619745472117e+00 2.615490597522e+00 2.611188758285e+00 2.606857862422e+00 2.602474039120e+00 2.598057963528e+00 2.593591995764e+00 2.589083366065e+00 2.584532114031e+00 2.579927142853e+00 2.575285922252e+00 2.570585216059e+00 2.565843488235e+00 2.561045171317e+00 2.556199962316e+00 2.551300731709e+00 2.546346934587e+00 2.541344772868e+00 2.536278447392e+00 2.531165836290e+00 2.525990230460e+00 2.520758744556e+00 2.515469867057e+00 2.510120293428e+00 2.504713179026e+00 2.499239472647e+00 2.493710993513e+00 2.488113184377e+00 2.482457041771e+00 2.476733496243e+00 2.470946862345e+00 2.465095032124e+00 2.459174343407e+00 2.453191483833e+00 2.447136951305e+00 2.441019188259e+00 2.434829272901e+00 2.428573892731e+00 2.422245800204e+00 2.415850559607e+00 2.409385142431e+00 2.402847474604e+00 2.396241216857e+00 2.389562196964e+00 2.382813429021e+00 2.375990444316e+00 2.369100544419e+00 2.362134864961e+00 2.355101400990e+00 2.347992490643e+00 2.340814448583e+00 2.333564641960e+00 2.326241695805e+00 2.318852044079e+00 2.311385669773e+00 2.303853937952e+00 2.296248165403e+00 2.288574231666e+00 2.280831469668e+00 2.273016201214e+00 2.265136926687e+00 2.257185066757e+00 2.249171639820e+00 2.241086218823e+00 2.232938436071e+00 2.224724895352e+00 2.216445663721e+00 2.208107679794e+00 2.199699637636e+00 2.191241442521e+00 2.182711477562e+00 2.174133396291e+00 2.165490437063e+00 2.156792101670e+00 2.148043241602e+00 2.139232149650e+00 2.130379901123e+00 2.121464551635e+00 2.112512690428e+00 2.103503666072e+00 2.094453480076e+00 2.085358960550e+00 2.076219556190e+00 2.067047509781e+00 2.057826174167e+00 2.048581390524e+00 2.039291824439e+00 2.029978012447e+00 2.020631208758e+00 2.011256301670e+00 2.001862933830e+00 1.992435714545e+00 1.983003263096e+00 1.973539027058e+00 1.964073326721e+00 1.954587424447e+00 1.945093885450e+00 1.935599579643e+00 1.926091059278e+00 1.916597537286e+00 1.907088690941e+00 1.897603036817e+00 1.888111758709e+00 1.878639283365e+00 1.869182923458e+00 1.859735072342e+00 1.850325380214e+00 1.840917583419e+00 1.831560646615e+00 1.822214297958e+00 1.812914305344e+00 1.803648264358e+00 1.794415844873e+00 1.785242125775e+00 1.776091628204e+00 1.767018883024e+00 1.757971269286e+00 1.748999252164e+00 1.740076756374e+00 1.731211254303e+00 1.722428006951e+00 1.713684254194e+00 1.705042038356e+00 1.696441311956e+00 1.687938025571e+00 1.679502283123e+00 1.671142103386e+00 1.662880571338e+00 1.654675447245e+00 1.646589923721e+00 1.638557345368e+00 1.630641345441e+00 1.622801956657e+00 1.615052666640e+00 1.607414664295e+00 1.599841990427e+00 1.592399000519e+00 1.585018156949e+00 1.577759753635e+00 1.570584761135e+00 1.563504581740e+00 1.556539662287e+00 1.549640306987e+00 1.542872756016e+00 1.536167096780e+00 1.529580748350e+00 1.523076817503e+00 1.516659871882e+00 1.510353145420e+00 1.504104833667e+00 1.497975905963e+00 1.491902068972e+00 1.485929127272e+00 1.480028638453e+00 1.474198475471e+00 1.468457539620e+00 1.462762774308e+00 1.457157846702e+00 1.451594357623e+00 1.446101520765e+00 1.440660132736e+00 1.435260187064e+00 1.429920096601e+00 1.424601387436e+00 1.419335207314e+00 1.414084124026e+00 1.408864727406e+00 1.403665857292e+00 1.398471873193e+00 1.393297915469e+00 1.388113967177e+00 1.382935133522e+00 1.377741011135e+00 1.372532070709e+00 1.367306559725e+00 1.362044984651e+00 1.356758825230e+00 1.351426269716e+00 1.346050844444e+00 1.340625195675e+00 1.335137884404e+00 1.329595170574e+00 1.323974810059e+00 1.318287800244e+00 1.312516877152e+00 1.306660707606e+00 1.300720759777e+00 1.294675862178e+00 1.288543764483e+00 1.282296847546e+00 1.275950586101e+00 1.269489117423e+00 1.262911091165e+00 1.256220862575e+00 1.249397879673e+00 1.242466051499e+00 1.235391624764e+00 1.228204398321e+00 1.220878771859e+00 1.213424169898e+00 1.205847341688e+00 1.198122433082e+00 1.190291074641e+00 1.182306561470e+00 1.174216206043e+00 1.165987228256e+00 1.157637549271e+00 1.149183010073e+00 1.140587804167e+00 1.131918477668e+00 1.123108166226e+00 1.114230123332e+00 1.105246773412e+00 1.096178086223e+00 1.087057657942e+00 1.077837893585e+00 1.068608393288e+00 1.059294784816e+00 1.049984059296e+00 1.040645968092e+00 1.031298218340e+00 1.021994030246e+00 1.012678893046e+00 1.003461159526e+00 9.942716911293e-01 9.851967616471e-01 9.762261960406e-01 9.673733681611e-01 9.587083125964e-01 9.501838556182e-01 9.419054860054e-01 9.338279725071e-01 9.260288583305e-01 9.185171009859e-01 9.113085611654e-01 9.044727720133e-01 8.979839617123e-01 8.919320321251e-01 8.862946402949e-01 8.811388949872e-01 8.764776148666e-01 8.723361068126e-01 8.687633059034e-01 8.657549456359e-01 8.633705585354e-01 8.616022889182e-01 8.604961829991e-01 8.600558195023e-01 8.603048009080e-01 8.612560203130e-01 8.629150303795e-01 8.652984836820e-01 8.683960111258e-01 8.722267365053e-01 8.767661228948e-01 8.820289577686e-01 8.879858688286e-01 8.946381708574e-01 9.019608272373e-01 9.099312593595e-01 9.185388753611e-01 9.277390554327e-01 9.375252869487e-01 9.478427908128e-01 9.586814735584e-01 9.699897712509e-01 9.817389101936e-01 9.938902924823e-01 1.006399312885e+00 1.019237812267e+00 1.032342538885e+00 1.045699947458e+00 1.059236888663e+00 1.072935262720e+00 1.086735705797e+00 1.100596597334e+00 1.114487039112e+00 1.128332558796e+00 1.142130518126e+00 1.155792404881e+00 1.169312571741e+00 1.182624055724e+00 1.195683535977e+00 1.208470879301e+00 1.220905993522e+00 1.232990566058e+00 1.244639257412e+00 1.255848093807e+00 1.266556710295e+00 1.276724750775e+00 1.286335099333e+00 1.295316934746e+00 1.303672989419e+00 1.311333012034e+00 1.318289889628e+00 1.324499943266e+00 1.329929501040e+00 1.334566435821e+00 1.338360508845e+00 1.341311917977e+00 1.343377178818e+00 1.344551861605e+00 1.344804898163e+00 1.344130579076e+00 1.342510862829e+00 1.339933874247e+00 1.336402211911e+00 1.331892891008e+00 1.326431439032e+00 1.319991165086e+00 1.312602773972e+00 1.304261328534e+00 1.294981923755e+00 1.284795196484e+00 1.273698246194e+00 1.261749267840e+00 1.248945377718e+00 1.235351825654e+00 1.220989405649e+00 1.205907539939e+00 1.190168873078e+00 1.173806412259e+00 1.156909638690e+00 1.139519029756e+00 1.121727401794e+00 1.103605343766e+00 1.085237570824e+00 1.066719146339e+00 1.048141106550e+00 1.029616043061e+00 1.011237197304e+00 9.931365504496e-01 9.754114759186e-01 9.582021087554e-01 9.416159841493e-01 9.257878391242e-01 9.108448264195e-01 8.968935863042e-01 8.840791679466e-01 8.724806399241e-01 8.622342882256e-01 8.534066291885e-01 8.460816453212e-01 8.403314623248e-01 8.361681509450e-01 8.336476866611e-01 8.327411499230e-01 8.334404940853e-01 8.356989197059e-01 8.394469077357e-01 8.446080788350e-01 8.510812782138e-01 8.587490770355e-01 8.674890568155e-01 8.771694301431e-01 8.876411212253e-01 8.987752846619e-01 9.104036389360e-01 9.223982023234e-01 9.346022464149e-01 9.468680109020e-01 9.590726850315e-01 9.710506861396e-01 9.826985031564e-01 9.938677117069e-01 1.004439674220e+00 1.014306366362e+00 1.023342785913e+00 1.031450035061e+00 1.038531787784e+00 1.044490425913e+00 1.049239898354e+00 1.052713923338e+00 1.054829764841e+00 1.055541310138e+00 1.054794940016e+00 1.052550827895e+00 1.048797812319e+00 1.043512617530e+00 1.036712510244e+00 1.028417897384e+00 1.018682739297e+00 1.007561686539e+00 9.951614625115e-01 9.815942946825e-01 9.670145364832e-01 9.516073529101e-01 9.355720045899e-01 9.191934256694e-01 9.027254682607e-01 8.865124493640e-01 8.709070377322e-01 8.562795651191e-01 8.430472494303e-01 8.315917123941e-01 8.223305349995e-01 8.155972429306e-01 8.117290583359e-01 8.109467560843e-01 8.133910467009e-01 8.191243176878e-01 8.280520125024e-01 8.400251697132e-01 8.547504052184e-01 8.718959103331e-01 8.910357823177e-01 9.117244572234e-01 9.334987095403e-01 9.558648395727e-01 9.783880885937e-01 1.000615108406e+00 1.022155060329e+00 1.042653402416e+00 1.061796650221e+00 1.079335556974e+00 1.095067837971e+00 1.108844631139e+00 1.120571887256e+00 1.130219708897e+00 1.137774841772e+00 1.143295202026e+00 1.146852189208e+00 1.148543949744e+00 1.148479607492e+00 1.146760368248e+00 1.143485769650e+00 1.138711108254e+00 1.132482480299e+00 1.124773516544e+00 1.115544980726e+00 1.104699213644e+00 1.092115145261e+00 1.077661765865e+00 1.061199976645e+00 1.042658784300e+00 1.021998664668e+00 9.993178558876e-01 9.748431174064e-01 9.489925900684e-01 9.224126762168e-01 8.959818530516e-01 8.708542640736e-01 8.483776817353e-01 8.300719499326e-01 8.174245947441e-01 8.117281098695e-01 8.138086188189e-01 8.238287484306e-01 8.411855849231e-01 8.645105869088e-01 8.918468108986e-01 9.208052970183e-01 9.488526579796e-01 9.734906449767e-01 9.883122980733e-01 9.977610909015e-01 1.002256975136e+00 1.003130819211e+00 1.001966273611e+00 9.741343788213e-01 9.039906975366e-01 8.298156511675e-01 7.929403514752e-01 8.161843370831e-01 8.799090001018e-01 9.423192597105e-01 9.702280308782e-01 9.507688042154e-01 8.919979705456e-01 8.202117557340e-01 7.718266908896e-01 7.731438876669e-01 8.195249475140e-01 8.829313287014e-01 9.369010926735e-01 9.689653494295e-01 9.797844266372e-01 9.768368255128e-01 9.669234284094e-01 9.514720036391e-01 9.275295262351e-01 8.939481821645e-01 8.579757188835e-01 8.367003347643e-01 8.481996073410e-01 8.953005892092e-01 9.594775158668e-01 1.012223495596e+00 1.030093431393e+00 1.003660341694e+00 9.418772643211e-01 8.729709053277e-01 8.363816295614e-01 8.571962840868e-01 9.212830044537e-01 9.878839898744e-01 1.019268505776e+00 9.958187092785e-01 9.199077977526e-01 8.171655712611e-01 7.348940287418e-01 7.217508321199e-01 7.826051006295e-01 8.734716578398e-01 9.476657102913e-01 9.812792429327e-01 9.746182456764e-01 9.472696673414e-01 9.277656279937e-01 9.359187880032e-01 9.677652534031e-01 1.000159723409e+00 1.009466063676e+00 9.865303827868e-01 9.430193311225e-01 9.091378802039e-01 9.178341600496e-01 9.775693604968e-01 1.063264673783e+00 1.137031873386e+00 1.169821513139e+00 1.150358073585e+00 1.086586190832e+00 1.003538672315e+00 9.354822806674e-01 9.084244794841e-01 9.212230402934e-01 9.485036511752e-01 9.633309487296e-01 9.539556378047e-01 9.271375302909e-01 9.016255502513e-01 8.940684042082e-01 9.044667552003e-01 9.151691861780e-01 9.049134592366e-01 8.644708472995e-01 8.065258268727e-01 7.670271017384e-01 7.863434837533e-01 8.694391204600e-01 9.774361123578e-01 1.061188302706e+00 1.085448177996e+00 1.035880214521e+00 9.217560196624e-01 7.807307562702e-01 6.832511756532e-01 6.994104933470e-01 8.140019973899e-01 9.482312178619e-01 1.040829023978e+00 1.063613208406e+00 1.015152384824e+00 9.164509652750e-01 8.073942474556e-01 7.361322690999e-01 7.298854102561e-01 7.706049864838e-01 8.191704403883e-01 8.519747180414e-01 8.706474927824e-01 8.932679690780e-01 9.358523922379e-01 9.950344577077e-01 1.047918362209e+00 1.066732696816e+00 1.041638134511e+00
 2.862682000720e+00 2.865349967463e+00 2.867904647456e+00 2.870011438439e+00 2.871574816055e+00 2.872809100370e+00 2.874163641156e+00 2.876031888544e+00 2.878466333967e+00 2.881152290663e+00 2.883646655828e+00 2.885650007789e+00 2.887160142281e+00 2.888456198438e+00 2.889955924201e+00 2.891954753782e+00 2.894431320423e+00 2.897066948721e+00 2.899476130551e+00 2.901431206717e+00 2.902956148992e+00 2.904298230394e+00 2.905817032007e+00 2.907802892572e+00 2.910264121788e+00 2.912891971582e+00 2.915253837515e+00 2.917094297756e+00 2.918480905305e+00 2.919738839270e+00 2.921257511430e+00 2.923269509046e+00 2.925730725302e+00 2.928312554597e+00 2.930588661733e+00 2.932293697545e+00 2.933502912623e+00 2.934602343643e+00 2.936075622983e+00 2.938198727156e+00 2.940817809421e+00 2.943426143094e+00 2.945512359040e+00 2.946927146229e+00 2.947992059568e+00 2.949247059443e+00 2.951075715846e+00 2.953480714093e+00 2.956123083284e+00 2.958565760442e+00 2.960527947595e+00 2.962020289049e+00 2.963314829345e+00 2.964779443537e+00 2.966692112073e+00 2.969090634287e+00 2.971731916807e+00 2.974201630309e+00 2.976155898715e+00 2.977556803749e+00 2.978731577569e+00 2.980161983705e+00 2.982164677957e+00 2.984673251912e+00 2.987292342616e+00 2.989566684886e+00 2.991273440838e+00 2.992546408249e+00 2.993775313873e+00 2.995348114385e+00 2.997431681909e+00 2.999899479289e+00 3.002425257000e+00 3.004648615109e+00 3.006373661754e+00 3.007681024412e+00 3.008913439557e+00 3.010493953756e+00 3.012653412591e+00 3.015273962255e+00 3.017923795768e+00 3.020115751660e+00 3.021639869816e+00 3.022733839880e+00 3.023940542883e+00 3.025733449992e+00 3.028178229068e+00 3.030897813830e+00 3.033346041529e+00 3.035178552610e+00 3.036481234292e+00 3.037682233513e+00 3.039233096241e+00 3.041304008377e+00 3.043739998805e+00 3.046207881096e+00 3.048418756205e+00 3.050262374193e+00 3.051810257716e+00 3.053259934767e+00 3.054834222224e+00 3.056712176093e+00 3.058952066534e+00 3.061421728541e+00 3.063817228076e+00 3.065812550249e+00 3.067287684301e+00 3.068455915337e+00 3.069774623391e+00 3.071647325688e+00 3.074142478478e+00 3.076898921844e+00 3.079340303375e+00 3.081072484591e+00 3.082170915012e+00 3.083150386281e+00 3.084622223171e+00 3.086885844606e+00 3.089707957803e+00 3.092465637145e+00 3.094565307388e+00 3.095861645718e+00 3.096750993236e+00 3.097903015349e+00 3.099801297559e+00 3.102422381632e+00 3.105259398650e+00 3.107673508410e+00 3.109336987266e+00 3.110436992187e+00 3.111510969653e+00 3.113085121460e+00 3.115339324448e+00 3.118003462939e+00 3.120560649258e+00 3.122597492453e+00 3.124065286460e+00 3.125271428987e+00 3.126665401447e+00 3.128545748095e+00 3.130886472712e+00 3.133370006467e+00 3.135618392621e+00 3.137449932508e+00 3.138942680048e+00 3.140375857323e+00 3.142032854427e+00 3.144034487521e+00 3.146275469140e+00 3.148523928191e+00 3.150576069388e+00 3.152361767370e+00 3.153969130447e+00 3.155583161372e+00 3.157362210233e+00 3.159340761558e+00 3.161433844297e+00 3.163514922516e+00 3.165475267268e+00 3.167284634152e+00 3.168999526251e+00 3.170721280062e+00 3.172524437141e+00 3.174431420614e+00 3.176414438223e+00 3.178398461809e+00 3.180320249577e+00 3.182157258490e+00 3.183934683170e+00 3.185703250268e+00 3.187506973177e+00 3.189379884498e+00 3.191300672979e+00 3.193230733292e+00 3.195127824615e+00 3.196976779237e+00 3.198788972579e+00 3.200596794702e+00 3.202433102554e+00 3.204302135218e+00 3.206187353104e+00 3.208074167276e+00 3.209949103256e+00 3.211808417957e+00 3.213661325700e+00 3.215512678311e+00 3.217362551143e+00 3.219210541236e+00 3.221060962165e+00 3.222917908882e+00 3.224778886243e+00 3.226641104234e+00 3.228497357928e+00 3.230337779399e+00 3.232167340773e+00 3.234000115975e+00 3.235840657600e+00 3.237684510564e+00 3.239525620344e+00 3.241361696153e+00 3.243195359122e+00 3.245031172063e+00 3.246876027338e+00 3.248718815536e+00 3.250555007936e+00 3.252385056839e+00 3.254216360736e+00 3.256051872523e+00 3.257895082134e+00 3.259739858262e+00 3.261572891673e+00 3.263394922331e+00 3.265217525945e+00 3.267042695834e+00 3.268870323855e+00 3.270693807482e+00 3.272509789948e+00 3.274317403275e+00 3.276127836956e+00 3.277945782588e+00 3.279763702489e+00 3.281575956188e+00 3.283382346831e+00 3.285183493842e+00 3.286988951057e+00 3.288804867697e+00 3.290622770071e+00 3.292434807037e+00 3.294239692510e+00 3.296041416357e+00 3.297843648571e+00 3.299647726348e+00 3.301455553788e+00 3.303257457296e+00 3.305054906231e+00 3.306851244284e+00 3.308644599782e+00 3.310436624616e+00 3.312226936630e+00 3.314016032366e+00 3.315804370292e+00 3.317594952309e+00 3.319384865725e+00 3.321168200156e+00 3.322950603122e+00 3.324730183008e+00 3.326510647238e+00 3.328290531588e+00 3.330070067977e+00 3.331844766247e+00 3.333617856567e+00 3.335388592115e+00 3.337156902813e+00 3.338926413026e+00 3.340693574684e+00 3.342459597349e+00 3.344222659513e+00 3.345981377680e+00 3.347738443458e+00 3.349493794687e+00 3.351250307845e+00 3.353006175342e+00 3.354755552751e+00 3.356499552740e+00 3.358242027390e+00 3.359983515069e+00 3.361727187007e+00 3.363470169036e+00 3.365211518347e+00 3.366947094501e+00 3.368678698794e+00 3.370407708106e+00 3.372138624053e+00 3.373870258544e+00 3.375601752393e+00 3.377328239440e+00 3.379050928530e+00 3.380770587639e+00 3.382487248103e+00 3.384207721043e+00 3.385928588365e+00 3.387648346489e+00 3.389362547138e+00 3.391071806633e+00 3.392779489757e+00 3.394486391345e+00 3.396195323832e+00 3.397900856109e+00 3.399603556045e+00 3.401302803849e+00 3.402997450466e+00 3.404688512845e+00 3.406381223148e+00 3.408071731058e+00 3.409759909029e+00 3.411443775316e+00 3.413125041569e+00 3.414801412346e+00 3.416477470208e+00 3.418152571757e+00 3.419822169956e+00 3.421491078950e+00 3.423155930694e+00 3.424820368345e+00 3.426484238300e+00 3.428143027416e+00 3.429799063749e+00 3.431452932447e+00 3.433104031243e+00 3.434754526199e+00 3.436402736237e+00 3.438047657299e+00 3.439687294806e+00 3.441325027383e+00 3.442958091495e+00 3.444591540490e+00 3.446221279824e+00 3.447848263940e+00 3.449473133619e+00 3.451094368437e+00 3.452712104188e+00 3.454326005034e+00 3.455938042962e+00 3.457546434112e+00 3.459153615642e+00 3.460758918878e+00 3.462359284061e+00 3.463955739479e+00 3.465548867663e+00 3.467139615888e+00 3.468726794241e+00 3.470312527412e+00 3.471893389891e+00 3.473471898460e+00 3.475047184682e+00 3.476616361458e+00 3.478184317999e+00 3.479749796919e+00 3.481311018158e+00 3.482868581103e+00 3.484424650442e+00 3.485976522727e+00 3.487523859482e+00 3.489070078203e+00 3.490609073969e+00 3.492147544373e+00 3.493682206404e+00 3.495214023723e+00 3.496741459325e+00 3.498265621843e+00 3.499786567860e+00 3.501302825861e+00 3.502814949011e+00 3.504324264531e+00 3.505830095945e+00 3.507332179278e+00 3.508831067035e+00 3.510324840444e+00 3.511813502117e+00 3.513298415749e+00 3.514780778134e+00 3.516259472845e+00 3.517734706472e+00 3.519205189062e+00 3.520671089530e+00 3.522131054448e+00 3.523589430293e+00 3.525044903881e+00 3.526494657045e+00 3.527942892541e+00 3.529385300280e+00 3.530821520650e+00 3.532256941792e+00 3.533685189892e+00 3.535112559383e+00 3.536534439481e+00 3.537951958676e+00 3.539364281416e+00 3.540772721811e+00 3.542176022821e+00 3.543575835646e+00 3.544972775726e+00 3.546364329289e+00 3.547750062710e+00 3.549132165375e+00 3.550508276103e+00 3.551883030044e+00 3.553251012984e+00 3.554614653612e+00 3.555974481326e+00 3.557327660575e+00 3.558676667153e+00 3.560019880913e+00 3.561359362881e+00 3.562694272179e+00 3.564025311337e+00 3.565348284148e+00 3.566666727962e+00 3.567980390930e+00 3.569289946544e+00 3.570593847763e+00 3.571893115330e+00 3.573185075202e+00 3.574473670958e+00 3.575757214533e+00 3.577034069845e+00 3.578307127644e+00 3.579575108616e+00 3.580836403119e+00 3.582092219684e+00 3.583343030321e+00 3.584589045560e+00 3.585830468198e+00 3.587065909634e+00 3.588294957548e+00 3.589518191898e+00 3.590734360119e+00 3.591947823047e+00 3.593154031781e+00 3.594355505592e+00 3.595549066645e+00 3.596736674425e+00 3.597920288368e+00 3.599095846767e+00 3.600267482464e+00 3.601432618920e+00 3.602590706817e+00 3.603741474521e+00 3.604887781932e+00 3.606028998474e+00 3.607161671448e+00 3.608289426272e+00 3.609410183889e+00 3.610524517648e+00 3.611633713339e+00 3.612736684807e+00 3.613830714714e+00 3.614918983371e+00 3.616001121889e+00 3.617076105317e+00 3.618144065503e+00 3.619206699519e+00 3.620260252324e+00 3.621307785534e+00 3.622348786552e+00 3.623382421410e+00 3.624410060364e+00 3.625429722522e+00 3.626443015879e+00 3.627447721191e+00 3.628446291427e+00 3.629437587609e+00 3.630422276717e+00 3.631397584790e+00 3.632366461597e+00 3.633326979654e+00 3.634281182968e+00 3.635227983197e+00 3.636166877813e+00 3.637096341290e+00 3.638020046258e+00 3.638934586455e+00 3.639841158418e+00 3.640741766366e+00 3.641632559090e+00 3.642515901573e+00 3.643391287531e+00 3.644258511562e+00 3.645117451692e+00 3.645968412040e+00 3.646809944010e+00 3.647642721252e+00 3.648468682587e+00 3.649284764977e+00 3.650093709511e+00 3.650892202796e+00 3.651682603754e+00 3.652464705467e+00 3.653238106759e+00 3.654001862208e+00 3.654757635665e+00 3.655503819581e+00 3.656240613874e+00 3.656969919173e+00 3.657688157156e+00 3.658398146896e+00 3.659098126740e+00 3.659788430138e+00 3.660470042841e+00 3.661142207840e+00 3.661804116956e+00 3.662457046010e+00 3.663098660739e+00 3.663732694351e+00 3.664355154234e+00 3.664968194953e+00 3.665572461373e+00 3.666163732360e+00 3.666747525685e+00 3.667321555221e+00 3.667884520275e+00 3.668436264489e+00 3.668977711224e+00 3.669508820469e+00 3.670030121144e+00 3.670540229696e+00 3.671040550035e+00 3.671528596425e+00 3.672006013629e+00 3.672473540046e+00 3.672930368257e+00 3.673374698802e+00 3.673808408281e+00 3.674231573745e+00 3.674641197773e+00 3.675042939072e+00 3.675432644792e+00 3.675808922200e+00 3.676174459666e+00 3.676527965693e+00 3.676872031911e+00 3.677200490002e+00 3.677519325595e+00 3.677827267189e+00 3.678120921102e+00 3.678404245667e+00 3.678675149830e+00 3.678933826111e+00 3.679178788955e+00 3.679413238344e+00 3.679634659040e+00 3.679843529282e+00 3.680039996267e+00 3.680222886046e+00 3.680393391414e+00 3.680550435905e+00 3.680696035881e+00 3.680828662254e+00 3.680948131301e+00 3.681053767230e+00 3.681144727329e+00 3.681225192397e+00 3.681290001527e+00 3.681343098416e+00 3.681383657645e+00 3.681405832897e+00 3.681418380809e+00 3.681416673494e+00 3.681399634595e+00 3.681370716220e+00 3.681325246216e+00 3.681268005222e+00 3.681195268498e+00 3.681106881725e+00 3.681006438520e+00 3.680891341392e+00 3.680761164602e+00 3.680614946187e+00 3.680456333004e+00 3.680282683979e+00 3.680094949654e+00 3.679890061790e+00 3.679672091323e+00 3.679437122516e+00 3.679188723178e+00 3.678924867909e+00 3.678645600142e+00 3.678349091889e+00 3.678039162344e+00 3.677713031756e+00 3.677371480690e+00 3.677012549219e+00 3.676639217473e+00 3.676249707491e+00 3.675843093927e+00 3.675421756041e+00 3.674983708789e+00 3.674530234636e+00 3.674059913409e+00 3.673572039245e+00 3.673069851404e+00 3.672548355874e+00 3.672013095360e+00 3.671459333883e+00 3.670887785639e+00 3.670301135903e+00 3.669696611457e+00 3.669074108052e+00 3.668436863604e+00 3.667780563957e+00 3.667105883226e+00 3.666416201344e+00 3.665707411295e+00 3.664981114349e+00 3.664237904239e+00 3.663475671499e+00 3.662696396996e+00 3.661900149405e+00 3.661083800105e+00 3.660250881074e+00 3.659398971581e+00 3.658530147778e+00 3.657639707678e+00 3.656734081891e+00 3.655808974611e+00 3.654864497678e+00 3.653902324692e+00 3.652920620176e+00 3.651919402549e+00 3.650901578047e+00 3.649862852215e+00 3.648808052179e+00 3.647729438261e+00 3.646633440790e+00 3.645518600606e+00 3.644383832030e+00 3.643231749855e+00 3.642056975872e+00 3.640864357704e+00 3.639652424138e+00 3.638418563634e+00 3.637167432072e+00 3.635894988037e+00 3.634602673016e+00 3.633290586342e+00 3.631959770298e+00 3.630606550038e+00 3.629233755952e+00 3.627840645162e+00 3.626426135230e+00 3.624993128583e+00 3.623538779625e+00 3.622062232789e+00 3.620565830848e+00 3.619049511411e+00 3.617513957201e+00 3.615954047767e+00 3.614375685415e+00 3.612776266208e+00 3.611155457446e+00 3.609513660169e+00 3.607849790183e+00 3.606166610882e+00 3.604459511837e+00 3.602733166488e+00 3.600983530570e+00 3.599215145094e+00 3.597423135281e+00 3.595610326187e+00 3.593776781071e+00 3.591921513157e+00 3.590045125411e+00 3.588145003857e+00 3.586223807895e+00 3.584282946314e+00 3.582318218831e+00 3.580332324182e+00 3.578324461239e+00 3.576294098513e+00 3.574242666512e+00 3.572169857483e+00 3.570074844867e+00 3.567957214463e+00 3.565818050121e+00 3.563657576990e+00 3.561474134195e+00 3.559268598026e+00 3.557042526110e+00 3.554792249050e+00 3.552521416345e+00 3.550227789112e+00 3.547911734723e+00 3.545574682426e+00 3.543214184152e+00 3.540831554041e+00 3.538427734382e+00 3.536003294834e+00 3.533554881544e+00 3.531084500471e+00 3.528591865690e+00 3.526077159019e+00 3.523541218603e+00 3.520982054856e+00 3.518402398428e+00 3.515800293420e+00 3.513174909620e+00 3.510529802488e+00 3.507861426879e+00 3.505170477709e+00 3.502459586101e+00 3.499725246060e+00 3.496969590043e+00 3.494192918040e+00 3.491393997016e+00 3.488574331246e+00 3.485732039739e+00 3.482867760472e+00 3.479982696280e+00 3.477076494997e+00 3.474149102045e+00 3.471199409985e+00 3.468229357853e+00 3.465237200437e+00 3.462223339632e+00 3.459191262447e+00 3.456136195504e+00 3.453060161821e+00 3.449963340540e+00 3.446847121966e+00 3.443710299165e+00 3.440550652061e+00 3.437372772001e+00 3.434173778826e+00 3.430953976180e+00 3.427714728109e+00 3.424455056675e+00 3.421177525019e+00 3.417875757608e+00 3.414557986667e+00 3.411218966664e+00 3.407860379401e+00 3.404484824817e+00 3.401087851253e+00 3.397672816193e+00 3.394237651550e+00 3.390785212258e+00 3.387314348158e+00 3.383823607607e+00 3.380315432607e+00 3.376787121857e+00 3.373242475959e+00 3.369679629554e+00 3.366101065071e+00 3.362501478966e+00 3.358886192231e+00 3.355253824180e+00 3.351602277429e+00 3.347938784497e+00 3.344254842682e+00 3.340554331181e+00 3.336838657179e+00 3.333107087006e+00 3.329360468680e+00 3.325595333742e+00 3.321818555709e+00 3.318022930944e+00 3.314213633570e+00 3.310391148829e+00 3.306549888569e+00 3.302698902893e+00 3.298830190284e+00 3.294951217610e+00 3.291055342633e+00 3.287146468164e+00 3.283225425588e+00 3.279291345045e+00 3.275345421379e+00 3.271384501358e+00 3.267414948079e+00 3.263429891393e+00 3.259434777976e+00 3.255428623687e+00 3.251408161905e+00 3.247382429102e+00 3.243340041744e+00 3.239291823966e+00 3.235230608489e+00 3.231161650859e+00 3.227083631536e+00 3.222993512370e+00 3.218898790775e+00 3.214791932438e+00 3.210677843652e+00 3.206556786089e+00 3.202426751530e+00 3.198289268690e+00 3.194143779442e+00 3.189994358180e+00 3.185833777382e+00 3.181671011507e+00 3.177500309353e+00 3.173324279333e+00 3.169145109039e+00 3.164957836924e+00 3.160769095401e+00 3.156572813974e+00 3.152375044160e+00 3.148172402535e+00 3.143965960929e+00 3.139758582211e+00 3.135544827433e+00 3.131331687509e+00 3.127114885488e+00 3.122896828006e+00 3.118676667776e+00 3.114455422172e+00 3.110234537697e+00 3.106009733614e+00 3.101787689344e+00 3.097564387758e+00 3.093344178316e+00 3.089121754232e+00 3.084901168800e+00 3.080683275742e+00 3.076462759549e+00 3.072249170588e+00 3.068035036848e+00 3.063823566196e+00 3.059614809635e+00 3.055408415155e+00 3.051207084024e+00 3.047006786521e+00 3.042814001293e+00 3.038621211040e+00 3.034436993734e+00 3.030254508631e+00 3.026077934559e+00 3.021909143559e+00 3.017741015917e+00 3.013583542582e+00 3.009427431922e+00 3.005280736803e+00 3.001139120796e+00 2.997004008505e+00 2.992876311335e+00 2.988752642248e+00 2.984642764561e+00 2.980533608375e+00 2.976436957747e+00 2.972344241103e+00 2.968261453220e+00 2.964188456685e+00 2.960121037700e+00 2.956066143921e+00 2.952014478023e+00 2.947977243818e+00 2.943943992477e+00 2.939922955022e+00 2.935910515647e+00 2.931904305342e+00 2.927912675308e+00 2.923923450743e+00 2.919950754192e+00 2.915982177351e+00 2.912026599025e+00 2.908078663294e+00 2.904139920859e+00 2.900214793130e+00 2.896293031011e+00 2.892387413285e+00 2.888484353140e+00 2.884597648602e+00 2.880716439051e+00 2.876843692713e+00 2.872985001671e+00 2.869127132586e+00 2.865288427947e+00 2.861448204488e+00 2.857625570461e+00 2.853805605791e+00 2.849995432623e+00 2.846197403450e+00 2.842399832192e+00 2.838620136256e+00 2.834836291044e+00 2.831071485404e+00 2.827304215344e+00 2.823546837754e+00 2.819799898717e+00 2.816049590003e+00 2.812316464438e+00 2.808576050923e+00 2.804853867955e+00 2.801124241057e+00 2.797406688946e+00 2.793692043293e+00 2.789973045299e+00 2.786270397332e+00 2.782554403707e+00 2.778855733851e+00 2.775145254040e+00 2.771443896619e+00 2.767740184836e+00 2.764033234151e+00 2.760333726895e+00 2.756620124243e+00 2.752918667719e+00 2.749199787366e+00 2.745489862766e+00 2.741767633661e+00 2.738043120487e+00 2.734317415212e+00 2.730575328677e+00 2.726839839563e+00 2.723081770650e+00 2.719331074827e+00 2.715558034254e+00 2.711781276206e+00 2.707996107621e+00 2.704189980272e+00 2.700386285675e+00 2.696551039563e+00 2.692718516780e+00 2.688858584539e+00 2.684990951316e+00 2.681103692661e+00 2.677194806341e+00 2.673278262109e+00 2.669326850195e+00 2.665371164536e+00 2.661381425042e+00 2.657379417517e+00 2.653347679190e+00 2.649291778828e+00 2.645216784834e+00 2.641106211335e+00 2.636981199851e+00 2.632814546414e+00 2.628628967372e+00 2.624407136664e+00 2.620155369271e+00 2.615875626938e+00 2.611554973024e+00 2.607209717673e+00 2.602818028891e+00 2.598399795621e+00 2.593938497704e+00 2.589439865000e+00 2.584904834677e+00 2.580322876455e+00 2.575707810805e+00 2.571041235295e+00 2.566337306499e+00 2.561585319448e+00 2.556788894225e+00 2.551945698445e+00 2.547051647708e+00 2.542114225726e+00 2.537119639132e+00 2.532081425469e+00 2.526986846828e+00 2.521840353200e+00 2.516639058922e+00 2.511383859794e+00 2.506072963032e+00 2.500700944847e+00 2.495277391432e+00 2.489789253376e+00 2.484246466594e+00 2.478638347311e+00 2.472971406197e+00 2.467241555046e+00 2.461447649642e+00 2.455591490595e+00 2.449668070868e+00 2.443681781518e+00 2.437627128466e+00 2.431507812758e+00 2.425318263461e+00 2.419062972272e+00 2.412736593414e+00 2.406342655659e+00 2.399878664309e+00 2.393342358932e+00 2.386736874709e+00 2.380057760299e+00 2.373311286592e+00 2.366486484182e+00 2.359595773000e+00 2.352628462206e+00 2.345588930969e+00 2.338477652562e+00 2.331288904005e+00 2.324034934338e+00 2.316698726508e+00 2.309296973399e+00 2.301815950101e+00 2.294264886769e+00 2.286640808655e+00 2.278939750692e+00 2.271172489053e+00 2.263324920732e+00 2.255413302989e+00 2.247423528914e+00 2.239366066303e+00 2.231237852550e+00 2.223035063475e+00 2.214770357512e+00 2.206427191655e+00 2.198026795189e+00 2.189546252213e+00 2.181009915132e+00 2.172402638998e+00 2.163729239054e+00 2.154998163602e+00 2.146193410672e+00 2.137341415946e+00 2.128413182670e+00 2.119439706507e+00 2.110398057123e+00 2.101304612255e+00 2.092157700861e+00 2.082950683542e+00 2.073702001307e+00 2.064389529207e+00 2.055043003161e+00 2.045638557601e+00 2.036195706716e+00 2.026709324556e+00 2.017177081171e+00 2.007616335471e+00 1.998004858076e+00 1.988375464704e+00 1.978699510292e+00 1.969003709036e+00 1.959276731941e+00 1.949524789749e+00 1.939756938902e+00 1.929958836407e+00 1.920160499301e+00 1.910329287490e+00 1.900505749095e+00 1.890662189407e+00 1.880818548588e+00 1.870975636706e+00 1.861124391045e+00 1.851293681975e+00 1.841450534322e+00 1.831639552343e+00 1.821823800994e+00 1.812037209831e+00 1.802268696257e+00 1.792517201573e+00 1.782809063447e+00 1.773108039169e+00 1.763467959474e+00 1.753840061073e+00 1.744272263350e+00 1.734740488935e+00 1.725248947838e+00 1.715826273473e+00 1.706430678836e+00 1.697123298969e+00 1.687845381690e+00 1.678654420615e+00 1.669517268018e+00 1.660446209790e+00 1.651464517925e+00 1.642529782027e+00 1.633706763482e+00 1.624928710055e+00 1.616261898455e+00 1.607665514584e+00 1.599154638427e+00 1.590751143215e+00 1.582409030262e+00 1.574196454602e+00 1.566045136284e+00 1.558017913652e+00 1.550073810684e+00 1.542229391231e+00 1.534502749414e+00 1.526847496262e+00 1.519332329270e+00 1.511884650125e+00 1.504569098558e+00 1.497341749606e+00 1.490217244122e+00 1.483214563098e+00 1.476285052497e+00 1.469491898691e+00 1.462768919496e+00 1.456170865248e+00 1.449659994919e+00 1.443243751375e+00 1.436938331992e+00 1.430702584649e+00 1.424585528371e+00 1.418532291667e+00 1.412582647282e+00 1.406708621771e+00 1.400909893868e+00 1.395201626682e+00 1.389544687039e+00 1.383979183927e+00 1.378458842267e+00 1.373009946854e+00 1.367614545458e+00 1.362264746946e+00 1.356971546796e+00 1.351705515840e+00 1.346489047742e+00 1.341294618482e+00 1.336129716156e+00 1.330984921100e+00 1.325848538058e+00 1.320730562766e+00 1.315607078973e+00 1.310487097371e+00 1.305356208707e+00 1.300210849297e+00 1.295049118139e+00 1.289857465378e+00 1.284639935118e+00 1.279382667090e+00 1.274084557039e+00 1.268742507224e+00 1.263342279724e+00 1.257892394495e+00 1.252372973658e+00 1.246793149117e+00 1.241139025210e+00 1.235409067463e+00 1.229605029405e+00 1.223709850803e+00 1.217739965210e+00 1.211668095079e+00 1.205515620270e+00 1.199260016357e+00 1.192911566391e+00 1.186468134345e+00 1.179915005032e+00 1.173278583523e+00 1.166520299785e+00 1.159683215399e+00 1.152729585230e+00 1.145683946417e+00 1.138547776863e+00 1.131296643279e+00 1.123984355046e+00 1.116549995371e+00 1.109061688470e+00 1.101475111877e+00 1.093816249137e+00 1.086105037987e+00 1.078303778128e+00 1.070488817706e+00 1.062589504318e+00 1.054687119400e+00 1.046743474748e+00 1.038783007928e+00 1.030845378516e+00 1.022881022380e+00 1.014987430137e+00 1.007091882204e+00 9.992828199799e-01 9.915368867676e-01 9.838726099235e-01 9.763448701886e-01 9.689073902629e-01 9.616627376153e-01 9.545540811243e-01 9.476619711305e-01 9.409836750809e-01 9.345328713313e-01 9.283733189020e-01 9.224743888605e-01 9.169222043523e-01 9.116881576194e-01 9.068370503899e-01 9.023773716290e-01 8.983296155330e-01 8.947421397681e-01 8.916057648163e-01 8.889823083925e-01 8.868604124372e-01 8.852861824854e-01 8.842652949982e-01 8.838221821541e-01 8.839733520592e-01 8.847277530797e-01 8.861073110002e-01 8.881066632369e-01 8.907510774516e-01 8.940228253344e-01 8.979438387017e-01 9.024948825070e-01 9.076821160428e-01 9.134906345987e-01 9.199110886395e-01 9.269377415455e-01 9.345335605929e-01 9.427065939389e-01 9.514081825034e-01 9.606351942159e-01 9.703464471549e-01 9.805192250399e-01 9.911244767927e-01 1.002120893103e+00 1.013489415658e+00 1.025171981858e+00 1.037160661941e+00 1.049384886786e+00 1.061833956373e+00 1.074448450725e+00 1.087191664936e+00 1.100035704757e+00 1.112908822974e+00 1.125808288352e+00 1.138647886939e+00 1.151423072993e+00 1.164066616602e+00 1.176536957976e+00 1.188813063631e+00 1.200810746470e+00 1.212537448263e+00 1.223902541547e+00 1.234900497360e+00 1.245471186660e+00 1.255570304146e+00 1.265180748651e+00 1.274228098151e+00 1.282712280224e+00 1.290558797730e+00 1.297760903166e+00 1.304267625453e+00 1.310045415602e+00 1.315074955299e+00 1.319304176720e+00 1.322728351780e+00 1.325297164507e+00 1.327007208999e+00 1.327816876166e+00 1.327718712874e+00 1.326689412973e+00 1.324708935573e+00 1.321780136288e+00 1.317867868564e+00 1.312997222682e+00 1.307134320955e+00 1.300300690722e+00 1.292491834804e+00 1.283711880509e+00 1.273987084875e+00 1.263308322530e+00 1.251728758230e+00 1.239239395117e+00 1.225898078120e+00 1.211724104745e+00 1.196757498727e+00 1.181060226805e+00 1.164656550041e+00 1.147632849646e+00 1.130032586459e+00 1.111933210467e+00 1.093415551259e+00 1.074556744241e+00 1.055452134682e+00 1.036197902451e+00 1.016903409305e+00 9.976704375557e-01 9.786366101703e-01 9.599052469177e-01 9.416291954527e-01 9.239295531719e-01 9.069535154035e-01 8.908481647148e-01 8.757386778894e-01 8.617939565567e-01 8.491185496620e-01 8.378682318017e-01 8.281403435211e-01 8.200420093649e-01 8.136696281059e-01 8.090582787199e-01 8.062772026080e-01 8.053160898829e-01 8.061711698117e-01 8.088031910435e-01 8.131401312813e-01 8.190988372346e-01 8.265661053805e-01 8.354122385942e-01 8.455010176326e-01 8.566756930353e-01 8.687684485901e-01 8.816311398888e-01 8.950722295978e-01 9.089466740507e-01 9.230752425544e-01 9.372912566362e-01 9.514553638220e-01 9.653877416713e-01 9.789633627104e-01 9.920293294613e-01 1.004449120165e+00 1.016101910385e+00 1.026860993133e+00 1.036610780738e+00 1.045251850037e+00 1.052680190761e+00 1.058801918509e+00 1.063551002105e+00 1.066834503098e+00 1.068608304858e+00 1.068815033901e+00 1.067414138622e+00 1.064391992872e+00 1.059724691499e+00 1.053433273285e+00 1.045534157227e+00 1.036082627928e+00 1.025138353890e+00 1.012805427007e+00 9.992003892986e-01 9.844767076453e-01 9.688250879296e-01 9.524446253258e-01 9.356262082710e-01 9.186252821874e-01 9.017886514628e-01 8.854765523026e-01 8.700655029453e-01 8.559781047392e-01 8.436072111676e-01 8.333816194362e-01 8.256472905606e-01 8.207472447727e-01 8.189262223368e-01 8.203320138924e-01 8.250355985104e-01 8.329520915496e-01 8.439332481140e-01 8.576859227155e-01 8.738696073584e-01 8.920516288663e-01 9.117717190383e-01 9.325532057411e-01 9.538904012008e-01 9.753343915128e-01 9.964230096968e-01 1.016761682487e+00 1.035989946654e+00 1.053805176806e+00 1.069962747798e+00 1.084282019404e+00 1.096640288590e+00 1.106971831019e+00 1.115287205085e+00 1.121620727030e+00 1.126073356822e+00 1.128771493698e+00 1.129860094501e+00 1.129491350287e+00 1.127806541007e+00 1.124925375163e+00 1.120909062198e+00 1.115789683144e+00 1.109508169541e+00 1.101964934998e+00 1.092983351463e+00 1.082350707391e+00 1.069831676372e+00 1.055178373591e+00 1.038212449433e+00 1.018808007923e+00 9.969954406106e-01 9.729659999082e-01 9.471448956850e-01 9.202251789988e-01 8.931891485806e-01 8.673327860725e-01 8.441732696963e-01 8.254080306177e-01 8.126583670310e-01 8.072700431756e-01 8.100094556389e-01 8.208666508978e-01 8.389947313706e-01 8.627837951170e-01 8.901173218690e-01 9.185951093033e-01 9.458535107682e-01 9.697487083104e-01 9.843243235730e-01 9.941900970108e-01 1.000087068194e+00 1.003622863316e+00 1.006629321953e+00 9.884756217138e-01 9.291626939328e-01 8.618798267022e-01 8.249783476691e-01 8.406847895208e-01 8.933747815928e-01 9.453804924906e-01 9.652923870083e-01 9.410520487227e-01 8.818996325945e-01 8.159334086177e-01 7.802460002419e-01 7.974429638902e-01 8.563912818890e-01 9.252986577122e-01 9.770553270682e-01 9.997399219865e-01 9.954710069993e-01 9.747092316465e-01 9.488042004466e-01 9.239346587842e-01 9.001121371332e-01 8.763306830309e-01 8.571263948706e-01 8.541026086405e-01 8.783998227852e-01 9.286799959633e-01 9.877365049058e-01 1.031273059838e+00 1.039750239648e+00 1.006585102796e+00 9.429024902364e-01 8.784512466077e-01 8.519460869519e-01 8.838768300109e-01 9.551773539242e-01 1.023796356063e+00 1.052828015927e+00 1.023554506363e+00 9.388555226702e-01 8.248163920632e-01 7.304233916760e-01 7.088112051602e-01 7.679484500829e-01 8.609205380315e-01 9.368875377068e-01 9.693969102181e-01 9.574072062562e-01 9.204438798198e-01 8.892520198058e-01 8.880898179354e-01 9.164632077018e-01 9.511452335860e-01 9.663275821250e-01 9.505855513701e-01 9.138092680925e-01 8.849858079751e-01 8.966746354417e-01 9.579851916801e-01 1.044953365062e+00 1.120423225308e+00 1.155456407134e+00 1.138429471681e+00 1.076790327576e+00 9.953906438832e-01 9.292152938562e-01 9.059421266854e-01 9.257752816124e-01 9.631361958232e-01 9.894730464489e-01 9.902643279442e-01 9.683390488790e-01 9.383127840850e-01 9.154515300762e-01 9.037476969063e-01 8.928903677947e-01 8.679710830755e-01 8.236599970353e-01 7.744871283816e-01 7.544177738358e-01 7.942199487725e-01 8.877253219874e-01 9.945358572768e-01 1.070203501556e+00 1.084126216858e+00 1.025225000152e+00 9.050944273619e-01 7.634491630603e-01 6.722699091940e-01 6.981007431520e-01 8.184480439849e-01 9.543246943941e-01 1.047901668065e+00 1.073860593978e+00 1.032556115303e+00 9.451473548742e-01 8.483714274585e-01 7.822853353784e-01 7.665031938227e-01 7.860211520021e-01 8.115116733098e-01 8.278928947432e-01 8.430404940396e-01 8.775154388677e-01 9.426138142751e-01 1.025109279471e+00 1.094287548873e+00 1.119399702597e+00 1.090396999655e+00
 2.889091085990e+00 2.891824513773e+00 2.894441730587e+00 2.896610416288e+00 2.898231800876e+00 2.899518992714e+00 2.900927981670e+00 2.902854181661e+00 2.905351253736e+00 2.908103095310e+00 2.910660476738e+00 2.912725754849e+00 2.914293474512e+00 2.915646016139e+00 2.917202445841e+00 2.919260586936e+00 2.921800269620e+00 2.924502133628e+00 2.926977331341e+00 2.928995312964e+00 2.930579580841e+00 2.931976899367e+00 2.933553666473e+00 2.935600386697e+00 2.938128265825e+00 2.940823044788e+00 2.943251222329e+00 2.945153960441e+00 2.946598576854e+00 2.947913838701e+00 2.949488752309e+00 2.951565690315e+00 2.954094192862e+00 2.956744934085e+00 2.959085621423e+00 2.960852543719e+00 2.962118569131e+00 2.963273317271e+00 2.964807154210e+00 2.966995579196e+00 2.969682571706e+00 2.972360333166e+00 2.974509270851e+00 2.975984400320e+00 2.977107327044e+00 2.978421108066e+00 2.980313922093e+00 2.982785584403e+00 2.985496783713e+00 2.988008334101e+00 2.990034652511e+00 2.991588966855e+00 2.992944865605e+00 2.994469341476e+00 2.996445152765e+00 2.998911392853e+00 3.001622842872e+00 3.004162496565e+00 3.006183070922e+00 3.007646635488e+00 3.008880670684e+00 3.010371254372e+00 3.012437332345e+00 3.015015850462e+00 3.017706789764e+00 3.020052411536e+00 3.021822156717e+00 3.023154389867e+00 3.024444402305e+00 3.026081397970e+00 3.028234354847e+00 3.030774446326e+00 3.033369883235e+00 3.035661269021e+00 3.037451369244e+00 3.038822467018e+00 3.040119547322e+00 3.041764402216e+00 3.043992079900e+00 3.046682638407e+00 3.049404692540e+00 3.051667136566e+00 3.053258338331e+00 3.054414857092e+00 3.055683069144e+00 3.057540532459e+00 3.060055082974e+00 3.062849138709e+00 3.065371295677e+00 3.067272849036e+00 3.068640087018e+00 3.069903754336e+00 3.071516725794e+00 3.073658247771e+00 3.076168161115e+00 3.078709909810e+00 3.080993471081e+00 3.082903319258e+00 3.084516628494e+00 3.086031780943e+00 3.087675704478e+00 3.089623926566e+00 3.091936193449e+00 3.094478493668e+00 3.096947296155e+00 3.099012615446e+00 3.100556290383e+00 3.101793026258e+00 3.103177347939e+00 3.105118714990e+00 3.107687672389e+00 3.110517781437e+00 3.113033999480e+00 3.114838862532e+00 3.116006419950e+00 3.117050562898e+00 3.118588646218e+00 3.120921364068e+00 3.123820044553e+00 3.126657071050e+00 3.128832652725e+00 3.130198357037e+00 3.131153134466e+00 3.132369027591e+00 3.134336126479e+00 3.137032972651e+00 3.139948817873e+00 3.142442471404e+00 3.144178455489e+00 3.145345899140e+00 3.146484997078e+00 3.148128655310e+00 3.150456447176e+00 3.153198370131e+00 3.155835161478e+00 3.157948515975e+00 3.159486587451e+00 3.160760806753e+00 3.162221870693e+00 3.164175077150e+00 3.166593533350e+00 3.169154453354e+00 3.171483258038e+00 3.173387079723e+00 3.174951826295e+00 3.176453815919e+00 3.178181820197e+00 3.180258649102e+00 3.182576207511e+00 3.184903100123e+00 3.187031220578e+00 3.188890618598e+00 3.190570488157e+00 3.192257154471e+00 3.194109790868e+00 3.196163259265e+00 3.198335055207e+00 3.200493945569e+00 3.202529377665e+00 3.204413345426e+00 3.206201858708e+00 3.207997802895e+00 3.209877838026e+00 3.211861215099e+00 3.213919321735e+00 3.215980697418e+00 3.217980109248e+00 3.219892071930e+00 3.221744582336e+00 3.223588508335e+00 3.225468644098e+00 3.227418223796e+00 3.229416505814e+00 3.231423810393e+00 3.233397193562e+00 3.235322334796e+00 3.237211821164e+00 3.239096410995e+00 3.241010034780e+00 3.242956311791e+00 3.244920040626e+00 3.246882944000e+00 3.248836780734e+00 3.250773481374e+00 3.252703964388e+00 3.254631855746e+00 3.256559839595e+00 3.258485693077e+00 3.260414023077e+00 3.262349575979e+00 3.264288466366e+00 3.266227744069e+00 3.268161546025e+00 3.270079736904e+00 3.271988284543e+00 3.273899028206e+00 3.275817852432e+00 3.277739644059e+00 3.279660317573e+00 3.281576258946e+00 3.283487515435e+00 3.285403520867e+00 3.287327069245e+00 3.289249459265e+00 3.291164707796e+00 3.293074550420e+00 3.294984664037e+00 3.296898983203e+00 3.298822350410e+00 3.300745102046e+00 3.302658908268e+00 3.304560136278e+00 3.306462200475e+00 3.308367097623e+00 3.310274505694e+00 3.312178185883e+00 3.314074568017e+00 3.315962145156e+00 3.317851899899e+00 3.319748995217e+00 3.321648063142e+00 3.323540257095e+00 3.325426951766e+00 3.327308971470e+00 3.329196602811e+00 3.331092792450e+00 3.332991229057e+00 3.334884745555e+00 3.336771305400e+00 3.338653189145e+00 3.340536101937e+00 3.342421487344e+00 3.344310105125e+00 3.346192720973e+00 3.348070012962e+00 3.349948095624e+00 3.351822271535e+00 3.353696505837e+00 3.355567551992e+00 3.357438471194e+00 3.359308847826e+00 3.361180945530e+00 3.363052292300e+00 3.364917664334e+00 3.366781556782e+00 3.368643139910e+00 3.370505086740e+00 3.372367220598e+00 3.374228970831e+00 3.376086423654e+00 3.377939463602e+00 3.379792223653e+00 3.381643703496e+00 3.383494174789e+00 3.385344659364e+00 3.387192739053e+00 3.389037409386e+00 3.390878368460e+00 3.392717556259e+00 3.394556631795e+00 3.396396890843e+00 3.398234676391e+00 3.400066918541e+00 3.401893497244e+00 3.403719056635e+00 3.405543625054e+00 3.407369983165e+00 3.409195865352e+00 3.411019085400e+00 3.412837532477e+00 3.414651981253e+00 3.416465802332e+00 3.418279099622e+00 3.420093140700e+00 3.421907531292e+00 3.423717797292e+00 3.425524944251e+00 3.427326821515e+00 3.429126689883e+00 3.430929524400e+00 3.432734791647e+00 3.434537516871e+00 3.436335846918e+00 3.438128654040e+00 3.439919192716e+00 3.441710204174e+00 3.443502560511e+00 3.445292731226e+00 3.447078630052e+00 3.448860908738e+00 3.450639023142e+00 3.452414772189e+00 3.454191922180e+00 3.455965869189e+00 3.457736492515e+00 3.459505324859e+00 3.461269541110e+00 3.463029732896e+00 3.464789191421e+00 3.466547683826e+00 3.468301986175e+00 3.470054812769e+00 3.471804824226e+00 3.473552804878e+00 3.475298658432e+00 3.477043163435e+00 3.478783674417e+00 3.480519621140e+00 3.482255516690e+00 3.483989316522e+00 3.485721158131e+00 3.487451353732e+00 3.489175676949e+00 3.490897079805e+00 3.492615306397e+00 3.494331101841e+00 3.496047130943e+00 3.497758795889e+00 3.499467506663e+00 3.501171858275e+00 3.502873370732e+00 3.504572327335e+00 3.506268260374e+00 3.507960495637e+00 3.509652276943e+00 3.511341249553e+00 3.513026694427e+00 3.514707468411e+00 3.516384480568e+00 3.518058256019e+00 3.519729792009e+00 3.521400145550e+00 3.523066098747e+00 3.524728137056e+00 3.526387349117e+00 3.528041265370e+00 3.529694303755e+00 3.531343428278e+00 3.532988983234e+00 3.534632509458e+00 3.536271798372e+00 3.537907287627e+00 3.539537447404e+00 3.541168679772e+00 3.542793615113e+00 3.544415081058e+00 3.546033691321e+00 3.547648605063e+00 3.549262275446e+00 3.550869468146e+00 3.552473698688e+00 3.554073555013e+00 3.555670509349e+00 3.557261895830e+00 3.558854062354e+00 3.560440258043e+00 3.562021742804e+00 3.563599955472e+00 3.565172418582e+00 3.566741965845e+00 3.568308616912e+00 3.569870980608e+00 3.571430520665e+00 3.572984314642e+00 3.574532742166e+00 3.576076939552e+00 3.577619796249e+00 3.579159668747e+00 3.580692025693e+00 3.582223000837e+00 3.583748160708e+00 3.585268097179e+00 3.586785799620e+00 3.588298753400e+00 3.589807854877e+00 3.591312328048e+00 3.592814108667e+00 3.594310486411e+00 3.595801295135e+00 3.597287923751e+00 3.598770673512e+00 3.600250649886e+00 3.601724622199e+00 3.603195780687e+00 3.604660062850e+00 3.606118071852e+00 3.607574501067e+00 3.609024182721e+00 3.610472065228e+00 3.611915089980e+00 3.613350327869e+00 3.614781558149e+00 3.616207076878e+00 3.617628243187e+00 3.619044260435e+00 3.620458858390e+00 3.621864894733e+00 3.623264800953e+00 3.624660102443e+00 3.626050481436e+00 3.627435506853e+00 3.628817681622e+00 3.630191797726e+00 3.631562020687e+00 3.632924592170e+00 3.634282787585e+00 3.635637041092e+00 3.636986366690e+00 3.638329132064e+00 3.639667016397e+00 3.640999138641e+00 3.642325159644e+00 3.643646426890e+00 3.644960666296e+00 3.646270733516e+00 3.647574748695e+00 3.648872485527e+00 3.650166036115e+00 3.651451729521e+00 3.652732462541e+00 3.654005059721e+00 3.655275849352e+00 3.656536949005e+00 3.657791887731e+00 3.659043326807e+00 3.660285988158e+00 3.661523290489e+00 3.662754340905e+00 3.663979260376e+00 3.665197685055e+00 3.666410024818e+00 3.667616233963e+00 3.668815783942e+00 3.670007873576e+00 3.671194587985e+00 3.672375224094e+00 3.673547395951e+00 3.674712979180e+00 3.675873167204e+00 3.677024705599e+00 3.678170143744e+00 3.679308819940e+00 3.680440560723e+00 3.681565600307e+00 3.682683573504e+00 3.683793158707e+00 3.684896996219e+00 3.685991555550e+00 3.687079326928e+00 3.688161770339e+00 3.689236100451e+00 3.690302456013e+00 3.691360930503e+00 3.692413238894e+00 3.693456955648e+00 3.694492930620e+00 3.695521364365e+00 3.696542438779e+00 3.697554770118e+00 3.698558680467e+00 3.699555710660e+00 3.700544562067e+00 3.701525522259e+00 3.702498315688e+00 3.703462119290e+00 3.704418375948e+00 3.705366647965e+00 3.706306131487e+00 3.707236302482e+00 3.708158784400e+00 3.709073934127e+00 3.709978829088e+00 3.710875352274e+00 3.711762998757e+00 3.712643227629e+00 3.713510979088e+00 3.714372330477e+00 3.715225551088e+00 3.716069135646e+00 3.716903391998e+00 3.717728265745e+00 3.718544253946e+00 3.719350690124e+00 3.720146744515e+00 3.720934010395e+00 3.721711902431e+00 3.722480517658e+00 3.723239490033e+00 3.723987696024e+00 3.724726249787e+00 3.725455106254e+00 3.726175910281e+00 3.726885104532e+00 3.727584200614e+00 3.728273949963e+00 3.728952836627e+00 3.729622164553e+00 3.730279893925e+00 3.730928254162e+00 3.731566185919e+00 3.732191532179e+00 3.732808918405e+00 3.733413752019e+00 3.734009167404e+00 3.734592348473e+00 3.735166093557e+00 3.735728653550e+00 3.736279931493e+00 3.736818818183e+00 3.737347038964e+00 3.737864133105e+00 3.738371133559e+00 3.738865199113e+00 3.739349323538e+00 3.739819551606e+00 3.740279952012e+00 3.740726952617e+00 3.741163086069e+00 3.741587846414e+00 3.742000208675e+00 3.742400890513e+00 3.742787103471e+00 3.743163217507e+00 3.743526877834e+00 3.743877329580e+00 3.744216512098e+00 3.744543087532e+00 3.744855700822e+00 3.745157803784e+00 3.745444714626e+00 3.745721468503e+00 3.745983797759e+00 3.746231970797e+00 3.746469057877e+00 3.746692754514e+00 3.746902010181e+00 3.747098488944e+00 3.747281629586e+00 3.747450764458e+00 3.747608194260e+00 3.747748626189e+00 3.747878681755e+00 3.747991712544e+00 3.748091327185e+00 3.748180090614e+00 3.748252282212e+00 3.748311416100e+00 3.748354187459e+00 3.748384357315e+00 3.748400345476e+00 3.748399595105e+00 3.748386684325e+00 3.748358103841e+00 3.748315126653e+00 3.748257205059e+00 3.748183825377e+00 3.748096579382e+00 3.747991415382e+00 3.747874669629e+00 3.747740839657e+00 3.747591709435e+00 3.747426695435e+00 3.747247588164e+00 3.747050070157e+00 3.746838442540e+00 3.746610989145e+00 3.746367556197e+00 3.746108054631e+00 3.745833093182e+00 3.745540772985e+00 3.745233347018e+00 3.744907043094e+00 3.744566176338e+00 3.744210745363e+00 3.743836165530e+00 3.743446695082e+00 3.743037854094e+00 3.742612265582e+00 3.742171395060e+00 3.741711833442e+00 3.741236367234e+00 3.740741533432e+00 3.740231555605e+00 3.739702313848e+00 3.739156835855e+00 3.738594579130e+00 3.738012270932e+00 3.737413237547e+00 3.736796187318e+00 3.736162232833e+00 3.735508201767e+00 3.734838050196e+00 3.734148329174e+00 3.733439608663e+00 3.732713894745e+00 3.731968582784e+00 3.731204843877e+00 3.730422811705e+00 3.729620454955e+00 3.728800440599e+00 3.727960246057e+00 3.727102199323e+00 3.726224543283e+00 3.725326934701e+00 3.724410619205e+00 3.723473972179e+00 3.722519044924e+00 3.721542893737e+00 3.720548660410e+00 3.719534605356e+00 3.718499319466e+00 3.717444921345e+00 3.716370000192e+00 3.715274956178e+00 3.714159494051e+00 3.713024022633e+00 3.711867563353e+00 3.710691007600e+00 3.709494253684e+00 3.708276181293e+00 3.707036908200e+00 3.705776629915e+00 3.704496482972e+00 3.703194663267e+00 3.701870897159e+00 3.700528026244e+00 3.699162961574e+00 3.697775085138e+00 3.696366558696e+00 3.694937038532e+00 3.693486223363e+00 3.692012969311e+00 3.690519604923e+00 3.689001987931e+00 3.687464572050e+00 3.685903983169e+00 3.684320385582e+00 3.682717374889e+00 3.681089563044e+00 3.679440208191e+00 3.677768782712e+00 3.676075231054e+00 3.674359946561e+00 3.672619548590e+00 3.670858215663e+00 3.669075440877e+00 3.667267955472e+00 3.665439291181e+00 3.663586907042e+00 3.661711323233e+00 3.659811755627e+00 3.657891697842e+00 3.655946844280e+00 3.653980386328e+00 3.651989656226e+00 3.649975440374e+00 3.647938129162e+00 3.645878044524e+00 3.643794424227e+00 3.641687610470e+00 3.639557765628e+00 3.637402685115e+00 3.635225517867e+00 3.633026238046e+00 3.630800255221e+00 3.628552853956e+00 3.626279523394e+00 3.623985926476e+00 3.621665660328e+00 3.619322355940e+00 3.616956560053e+00 3.614564927308e+00 3.612152140106e+00 3.609713813354e+00 3.607251785177e+00 3.604766623658e+00 3.602257447073e+00 3.599723440479e+00 3.597166331795e+00 3.594586087093e+00 3.591981339772e+00 3.589352313115e+00 3.586698884394e+00 3.584022684553e+00 3.581322433820e+00 3.578598631990e+00 3.575850603234e+00 3.573077712030e+00 3.570282333392e+00 3.567462918453e+00 3.564619552446e+00 3.561753641282e+00 3.558862358519e+00 3.555946349525e+00 3.553009611144e+00 3.550048552944e+00 3.547063145732e+00 3.544053960341e+00 3.541021784119e+00 3.537965901238e+00 3.534884891194e+00 3.531782787218e+00 3.528659688370e+00 3.525507509425e+00 3.522335560674e+00 3.519139138513e+00 3.515920937434e+00 3.512679217664e+00 3.509413844349e+00 3.506126454090e+00 3.502815142294e+00 3.499483622867e+00 3.496127258039e+00 3.492748313623e+00 3.489347689243e+00 3.485923149974e+00 3.482478791333e+00 3.479009585171e+00 3.475521055213e+00 3.472009412743e+00 3.468475232104e+00 3.464919333321e+00 3.461341388316e+00 3.457743558236e+00 3.454122772643e+00 3.450483218551e+00 3.446819192068e+00 3.443134721659e+00 3.439431421582e+00 3.435705271865e+00 3.431961560812e+00 3.428193676318e+00 3.424406757763e+00 3.420599701284e+00 3.416773185563e+00 3.412927579458e+00 3.409059900830e+00 3.405174919646e+00 3.401269589830e+00 3.397344863785e+00 3.393402773724e+00 3.389440415838e+00 3.385460528370e+00 3.381460200695e+00 3.377445139673e+00 3.373409177207e+00 3.369356492754e+00 3.365286442319e+00 3.361197548632e+00 3.357094269362e+00 3.352970051463e+00 3.348833348052e+00 3.344677187845e+00 3.340506597590e+00 3.336320444440e+00 3.332117175846e+00 3.327899635070e+00 3.323665498556e+00 3.319417608650e+00 3.315152742452e+00 3.310875639345e+00 3.306585021772e+00 3.302277480820e+00 3.297960173179e+00 3.293625197508e+00 3.289280496764e+00 3.284921304621e+00 3.280548930117e+00 3.276166986286e+00 3.271769581833e+00 3.267364238219e+00 3.262944456334e+00 3.258514811232e+00 3.254074114995e+00 3.249624017441e+00 3.245163080569e+00 3.240690954203e+00 3.236213247615e+00 3.231722651728e+00 3.227224363640e+00 3.222717081485e+00 3.218202077343e+00 3.213680349726e+00 3.209148409509e+00 3.204611540159e+00 3.200066690572e+00 3.195516412668e+00 3.190958872115e+00 3.186394941484e+00 3.181828425431e+00 3.177252898874e+00 3.172674680818e+00 3.168091622457e+00 3.163505071274e+00 3.158913403420e+00 3.154317538371e+00 3.149722228875e+00 3.145120270189e+00 3.140518568840e+00 3.135912747313e+00 3.131306477478e+00 3.126697986488e+00 3.122089180505e+00 3.117481133979e+00 3.112870152692e+00 3.108261468000e+00 3.103650756585e+00 3.099042862217e+00 3.094434834840e+00 3.089828127057e+00 3.085224896159e+00 3.080620081145e+00 3.076021644567e+00 3.071422566202e+00 3.066828419270e+00 3.062238092053e+00 3.057649648078e+00 3.053067300000e+00 3.048486599430e+00 3.043914787055e+00 3.039343285486e+00 3.034780548459e+00 3.030221565057e+00 3.025667077591e+00 3.021123572113e+00 3.016580186541e+00 3.012048094407e+00 3.007518100858e+00 3.003001898980e+00 2.998489241278e+00 2.993983634434e+00 2.989489171100e+00 2.984998463408e+00 2.980521023672e+00 2.976047110496e+00 2.971588769988e+00 2.967133233815e+00 2.962690362884e+00 2.958256366126e+00 2.953830249095e+00 2.949417557090e+00 2.945009456845e+00 2.940618477672e+00 2.936231585112e+00 2.931857965033e+00 2.927496758135e+00 2.923141171033e+00 2.918802904082e+00 2.914469139909e+00 2.910152247438e+00 2.905841361361e+00 2.901545215315e+00 2.897258337398e+00 2.892980658496e+00 2.888719163606e+00 2.884462756549e+00 2.880224874079e+00 2.875988726191e+00 2.871771955272e+00 2.867562114516e+00 2.863363377811e+00 2.859179133562e+00 2.854997703924e+00 2.850837439766e+00 2.846677743505e+00 2.842537302659e+00 2.838399150049e+00 2.834274839387e+00 2.830162694097e+00 2.826052632959e+00 2.821962379140e+00 2.817869564384e+00 2.813796797862e+00 2.809722022899e+00 2.805661357552e+00 2.801609540724e+00 2.797557913633e+00 2.793525802874e+00 2.789486097507e+00 2.785466709583e+00 2.781441823384e+00 2.777430195944e+00 2.773420396071e+00 2.769412426249e+00 2.765417805609e+00 2.761412931089e+00 2.757425416377e+00 2.753427475919e+00 2.749441780861e+00 2.745451420693e+00 2.741461978356e+00 2.737479009618e+00 2.733484556902e+00 2.729502623398e+00 2.725503912341e+00 2.721516109368e+00 2.717516513712e+00 2.713516811455e+00 2.709514033457e+00 2.705498010827e+00 2.701488762950e+00 2.697456990881e+00 2.693432983927e+00 2.689387719693e+00 2.685340023630e+00 2.681280302197e+00 2.677206019686e+00 2.673129980020e+00 2.669026930101e+00 2.664924808825e+00 2.660796010682e+00 2.656660125525e+00 2.652502888832e+00 2.648328431985e+00 2.644141252642e+00 2.639924513675e+00 2.635699010562e+00 2.631441635535e+00 2.627168776271e+00 2.622868089428e+00 2.618544865718e+00 2.614198442736e+00 2.609818817624e+00 2.605421256971e+00 2.600985427835e+00 2.596527379722e+00 2.592035097210e+00 2.587512400551e+00 2.582956022725e+00 2.578363514755e+00 2.573740429850e+00 2.569075184862e+00 2.564377571272e+00 2.559638128525e+00 2.554860567656e+00 2.550041492299e+00 2.545179438056e+00 2.540278271938e+00 2.535327414427e+00 2.530336477819e+00 2.525294992948e+00 2.520208803481e+00 2.515073087226e+00 2.509887889824e+00 2.504653492770e+00 2.499362699360e+00 2.494023985027e+00 2.488627324818e+00 2.483179404721e+00 2.477671899075e+00 2.472109516628e+00 2.466487534557e+00 2.460807367799e+00 2.455066491910e+00 2.449264515509e+00 2.443402470495e+00 2.437475218608e+00 2.431487105508e+00 2.425430857148e+00 2.419313014617e+00 2.413125938394e+00 2.406874549581e+00 2.400552655778e+00 2.394162446803e+00 2.387705800779e+00 2.381174897578e+00 2.374580743892e+00 2.367906296225e+00 2.361168320467e+00 2.354353577780e+00 2.347467533121e+00 2.340510555864e+00 2.333475056992e+00 2.326374995006e+00 2.319189704144e+00 2.311939100973e+00 2.304606932771e+00 2.297204668226e+00 2.289726971553e+00 2.282169149263e+00 2.274545264438e+00 2.266835068679e+00 2.259061413058e+00 2.251202364897e+00 2.243274782105e+00 2.235271606393e+00 2.227189034713e+00 2.219041751210e+00 2.210807884763e+00 2.202513689346e+00 2.194135136411e+00 2.185693053231e+00 2.177172853423e+00 2.168580543942e+00 2.159924231452e+00 2.151186268665e+00 2.142393376178e+00 2.133517450166e+00 2.124586875736e+00 2.115580201691e+00 2.106511322289e+00 2.097382127370e+00 2.088180489477e+00 2.078929986170e+00 2.069603763666e+00 2.060233739682e+00 2.050793499245e+00 2.041303566329e+00 2.031759637775e+00 2.022155624843e+00 2.012514744396e+00 2.002806574567e+00 1.993069566889e+00 1.983272428283e+00 1.973442203308e+00 1.963567516328e+00 1.953651878560e+00 1.943709216669e+00 1.933718106056e+00 1.923714265713e+00 1.913662541573e+00 1.903601342825e+00 1.893506689671e+00 1.883394611194e+00 1.873270121179e+00 1.863118073170e+00 1.852972812099e+00 1.842798573223e+00 1.832638025199e+00 1.822459385549e+00 1.812292449974e+00 1.802128002852e+00 1.791962655563e+00 1.781825301725e+00 1.771680604712e+00 1.761577024337e+00 1.751472480284e+00 1.741408434379e+00 1.731366755292e+00 1.721350960620e+00 1.711386407247e+00 1.701436670808e+00 1.691558591183e+00 1.681696763301e+00 1.671907484720e+00 1.662159047460e+00 1.652463696123e+00 1.642845588753e+00 1.633262381359e+00 1.623778884984e+00 1.614331861144e+00 1.604985678386e+00 1.595698781716e+00 1.586491534798e+00 1.577382631198e+00 1.568330336871e+00 1.559401343997e+00 1.550526970790e+00 1.541775666743e+00 1.533102789637e+00 1.524530559181e+00 1.516073100388e+00 1.507690378755e+00 1.499448468664e+00 1.491276391415e+00 1.483242212827e+00 1.475300030700e+00 1.467471174665e+00 1.459768582684e+00 1.452151630216e+00 1.444682169613e+00 1.437292900057e+00 1.430046121377e+00 1.422897486234e+00 1.415864392862e+00 1.408958572924e+00 1.402141729963e+00 1.395466392573e+00 1.388874406192e+00 1.382413583192e+00 1.376049317465e+00 1.369790688206e+00 1.363648280954e+00 1.357587630806e+00 1.351649185654e+00 1.345785719618e+00 1.340029938272e+00 1.334357215062e+00 1.328768817318e+00 1.323272967551e+00 1.317839373933e+00 1.312495986394e+00 1.307210293643e+00 1.301997438935e+00 1.296841771434e+00 1.291740264907e+00 1.286695668277e+00 1.281689001534e+00 1.276729459155e+00 1.271799632564e+00 1.266902460212e+00 1.262030960782e+00 1.257175029109e+00 1.252335420843e+00 1.247501764792e+00 1.242672921664e+00 1.237841473263e+00 1.233000217496e+00 1.228148184945e+00 1.223274917533e+00 1.218382505178e+00 1.213458896671e+00 1.208501931796e+00 1.203510407300e+00 1.198473116379e+00 1.193395189060e+00 1.188260684358e+00 1.183079360719e+00 1.177834523025e+00 1.172533943721e+00 1.167171399685e+00 1.161735841486e+00 1.156244954047e+00 1.150669748096e+00 1.145040146576e+00 1.139324826258e+00 1.133544276627e+00 1.127694370476e+00 1.121758749853e+00 1.115774977219e+00 1.109694514549e+00 1.103571389439e+00 1.097364959028e+00 1.091102717105e+00 1.084790752929e+00 1.078401201408e+00 1.071996040066e+00 1.065511423270e+00 1.059019855735e+00 1.052480908447e+00 1.045921680004e+00 1.039364132401e+00 1.032771999941e+00 1.026225967135e+00 1.019656492050e+00 1.013148095781e+00 1.006665418401e+00 1.000234795068e+00 9.938950902150e-01 9.876061870930e-01 9.814567790238e-01 9.753896716435e-01 9.694821946130e-01 9.637204712836e-01 9.581218639302e-01 9.527383074323e-01 9.475378831279e-01 9.426019301889e-01 9.378941934685e-01 9.334793027004e-01 9.293577229664e-01 9.255508349189e-01 9.221006931060e-01 9.189959092732e-01 9.162939991900e-01 9.139836129282e-01 9.121105188795e-01 9.106778726424e-01 9.097110761768e-01 9.092292459499e-01 9.092401316165e-01 9.097704308886e-01 9.108173030887e-01 9.124093425630e-01 9.145360711040e-01 9.172230386231e-01 9.204579803703e-01 9.242555186792e-01 9.286076665716e-01 9.335093470161e-01 9.389679890452e-01 9.449535754128e-01 9.514804815854e-01 9.585092181969e-01 9.660487045430e-01 9.740619744265e-01 9.825373966856e-01 9.914530776677e-01 1.000774401712e+00 1.010492301281e+00 1.020552745991e+00 1.030954920106e+00 1.041634776634e+00 1.052586949671e+00 1.063757978985e+00 1.075114783830e+00 1.086633462955e+00 1.098244552131e+00 1.109952204274e+00 1.121668433785e+00 1.133393830000e+00 1.145061898197e+00 1.156632785229e+00 1.168086173836e+00 1.179337879778e+00 1.190397558449e+00 1.201171914623e+00 1.211657770017e+00 1.221792695282e+00 1.231531818917e+00 1.240855772861e+00 1.249688771536e+00 1.258030526042e+00 1.265802376733e+00 1.272996738676e+00 1.279559189582e+00 1.285453802680e+00 1.290657799331e+00 1.295115792000e+00 1.298822632213e+00 1.301717763701e+00 1.303800337898e+00 1.305021379990e+00 1.305369158350e+00 1.304820513021e+00 1.303342899641e+00 1.300942263790e+00 1.297572806773e+00 1.293257220739e+00 1.287957744425e+00 1.281687759323e+00 1.274442347719e+00 1.266213616716e+00 1.257028563076e+00 1.246870796133e+00 1.235786285848e+00 1.223765174554e+00 1.210853817407e+00 1.197074600090e+00 1.182454101279e+00 1.167057083536e+00 1.150898302618e+00 1.134061902094e+00 1.116589329144e+00 1.098550418024e+00 1.080027787667e+00 1.061093148609e+00 1.041842011407e+00 1.022372729563e+00 1.002790676619e+00 9.832050639102e-01 9.637516587231e-01 9.445420052924e-01 9.257358060868e-01 9.074620700491e-01 8.898775413368e-01 8.731433422046e-01 8.574000777383e-01 8.428317500289e-01 8.295618635228e-01 8.177646615653e-01 8.075613795227e-01 7.990740799877e-01 7.924193302636e-01 7.876535424540e-01 7.848528900831e-01 7.840249494576e-01 7.851686362217e-01 7.882488957697e-01 7.931912997663e-01 7.999070545104e-01 8.082757807175e-01 8.181517496912e-01 8.293870508049e-01 8.418068697132e-01 8.552299697452e-01 8.694908293931e-01 8.843785836520e-01 8.997340398924e-01 9.153642813212e-01 9.310879911314e-01 9.467517520357e-01 9.621688749905e-01 9.771960003985e-01 9.916787732333e-01 1.005471589257e+00 1.018441429740e+00 1.030464419831e+00 1.041413352322e+00 1.051187962812e+00 1.059681443973e+00 1.066796989681e+00 1.072469005344e+00 1.076602461194e+00 1.079156080697e+00 1.080070193276e+00 1.079308350117e+00 1.076856687293e+00 1.072693064069e+00 1.066847156691e+00 1.059329123951e+00 1.050201084134e+00 1.039527021969e+00 1.027410995221e+00 1.013970499467e+00 9.993597896461e-01 9.837744159430e-01 9.674095039913e-01 9.505518386026e-01 9.334586849712e-01 9.164698647770e-01 8.999422763573e-01 8.842417178567e-01 8.697877343975e-01 8.569612403130e-01 8.461859739061e-01 8.378020016293e-01 8.321458345543e-01 8.294646039568e-01 8.299067018688e-01 8.335473319385e-01 8.403147049866e-01 8.500673500709e-01 8.625238836982e-01 8.773532179876e-01 8.941341343119e-01 9.124130327589e-01 9.317189209552e-01 9.515545462524e-01 9.714686149570e-01 9.910068333201e-01 1.009779917112e+00 1.027431796940e+00 1.043670405040e+00 1.058261618700e+00 1.071037143391e+00 1.081901651722e+00 1.090806092148e+00 1.097789890357e+00 1.102921426447e+00 1.106336708787e+00 1.108193419667e+00 1.108677152856e+00 1.107969880760e+00 1.106242395374e+00 1.103630334341e+00 1.100203674490e+00 1.095988793884e+00 1.090904270215e+00 1.084818620739e+00 1.077504903750e+00 1.068691910912e+00 1.058079441484e+00 1.045353493546e+00 1.030273315432e+00 1.012659052427e+00 9.925024378407e-01 9.699729405326e-01 9.454973231194e-01 9.197877046753e-01 8.938627314307e-01 8.690610461234e-01 8.469362418288e-01 8.291919193801e-01 8.174066258475e-01 8.128234918955e-01 8.160559153427e-01 8.269200790796e-01 8.444307088714e-01 8.669194778925e-01 8.923333335952e-01 9.184906272134e-01 9.434015959095e-01 9.654458752813e-01 9.792826027453e-01 9.893900567173e-01 9.967207187404e-01 1.002923275845e+00 1.009868357775e+00 1.000231135124e+00 9.527998276818e-01 8.931365539242e-01 8.574053880289e-01 8.671170086622e-01 9.097940692208e-01 9.516990416634e-01 9.636271742128e-01 9.348079598502e-01 8.759857355922e-01 8.169425991527e-01 7.944079481396e-01 8.259917816963e-01 8.943953554951e-01 9.653357319795e-01 1.011895275305e+00 1.023195620972e+00 1.003194176140e+00 9.655764741851e-01 9.262844914152e-01 8.959464206291e-01 8.765168267740e-01 8.653595843304e-01 8.625199350505e-01 8.736524152200e-01 9.048089061953e-01 9.533575771021e-01 1.004856619149e+00 1.039066640133e+00 1.039662211730e+00 1.002170906841e+00 9.391528280420e-01 8.809970131558e-01 8.648190194775e-01 9.066258467999e-01 9.838038290479e-01 1.054126017225e+00 1.081889940933e+00 1.049387320071e+00 9.600739830758e-01 8.403423979088e-01 7.396201970314e-01 7.124682066968e-01 7.684044611240e-01 8.596265488497e-01 9.331179743694e-01 9.606303741399e-01 9.399719570719e-01 8.906813597420e-01 8.459800048821e-01 8.352078499215e-01 8.616166280189e-01 9.010866840623e-01 9.245379110475e-01 9.175257666636e-01 8.875670469202e-01 8.619043362025e-01 8.727617563055e-01 9.309931835753e-01 1.014995868781e+00 1.088918782372e+00 1.124095786221e+00 1.108754353491e+00 1.050268086862e+00 9.738648210800e-01 9.153738838030e-01 9.027791431893e-01 9.350347946886e-01 9.847211170737e-01 1.021773594885e+00 1.029957775951e+00 1.009798226358e+00 9.737215883540e-01 9.368881981846e-01 9.069226212233e-01 8.795678621500e-01 8.451467842126e-01 8.010520231227e-01 7.616561617094e-01 7.563194350758e-01 8.067750109150e-01 9.012435562997e-01 1.001537818710e+00 1.067989016273e+00 1.073788462596e+00 1.010395147601e+00 8.910613861277e-01 7.561903643695e-01 6.752365843451e-01 7.063235254695e-01 8.233440447497e-01 9.526898481268e-01 1.041656413015e+00 1.068199312818e+00 1.034763843620e+00 9.628661663371e-01 8.857705866808e-01 8.342571935093e-01 8.177031617344e-01 8.201190494636e-01 8.199688748192e-01 8.120142181329e-01 8.136670714448e-01 8.517420738408e-01 9.346498618153e-01 1.039093168497e+00 1.125949755754e+00 1.160821401714e+00 1.132671764834e+00
 2.914500749643e+00 2.917294449499e+00 2.919975221153e+00 2.922203405871e+00 2.923879430460e+00 2.925219019973e+00 2.926681350107e+00 2.928665560132e+00 2.931223380280e+00 2.934037382031e+00 2.936658380931e+00 2.938783719778e+00 2.940407523189e+00 2.941814887232e+00 2.943425120344e+00 2.945542099080e+00 2.948144419609e+00 2.950911445297e+00 2.953449463962e+00 2.955529293633e+00 2.957170850674e+00 2.958622107076e+00 2.960255926927e+00 2.962361643944e+00 2.964953447643e+00 2.967714830465e+00 2.970207998705e+00 2.972172077334e+00 2.973673057055e+00 2.975042973245e+00 2.976673604600e+00 2.978811598456e+00 2.981407550294e+00 2.984124898418e+00 2.986530422106e+00 2.988355163122e+00 2.989675892686e+00 2.990886055220e+00 2.992480446899e+00 2.994732316931e+00 2.997486962656e+00 3.000231251951e+00 3.002442190729e+00 3.003974703141e+00 3.005154427689e+00 3.006525601576e+00 3.008479367843e+00 3.011016027634e+00 3.013795027567e+00 3.016372436770e+00 3.018460893917e+00 3.020074739544e+00 3.021489505123e+00 3.023076419091e+00 3.025115969483e+00 3.027646901808e+00 3.030426369258e+00 3.033032832370e+00 3.035118803246e+00 3.036644032677e+00 3.037935761980e+00 3.039484481064e+00 3.041613607050e+00 3.044259181856e+00 3.047021242020e+00 3.049434002775e+00 3.051266841170e+00 3.052658000877e+00 3.054006323402e+00 3.055705854045e+00 3.057924554851e+00 3.060535430327e+00 3.063200169818e+00 3.065558557196e+00 3.067412078243e+00 3.068845177252e+00 3.070206030048e+00 3.071914872891e+00 3.074208353491e+00 3.076967331729e+00 3.079758258674e+00 3.082090966743e+00 3.083747271764e+00 3.084964981744e+00 3.086294356682e+00 3.088214488911e+00 3.090796578267e+00 3.093663133119e+00 3.096256446460e+00 3.098226144276e+00 3.099656408539e+00 3.100980900797e+00 3.102656748421e+00 3.104865630373e+00 3.107445485384e+00 3.110060694676e+00 3.112414695394e+00 3.114390877030e+00 3.116068427107e+00 3.117647871419e+00 3.119356703250e+00 3.121375881521e+00 3.123758319248e+00 3.126372243332e+00 3.128910191368e+00 3.131043832676e+00 3.132654600557e+00 3.133958647058e+00 3.135409447445e+00 3.137418770007e+00 3.140057106964e+00 3.142960853206e+00 3.145550555242e+00 3.147426601494e+00 3.148660752340e+00 3.149768345587e+00 3.151370329822e+00 3.153772436353e+00 3.156745363846e+00 3.159658387918e+00 3.161909272816e+00 3.163342930698e+00 3.164361260844e+00 3.165641899291e+00 3.167675373473e+00 3.170445684907e+00 3.173439759152e+00 3.176009254493e+00 3.177817883294e+00 3.179050324354e+00 3.180253027397e+00 3.181962599557e+00 3.184362184634e+00 3.187181696804e+00 3.189895821572e+00 3.192083044556e+00 3.193691979218e+00 3.195032869650e+00 3.196559827583e+00 3.198583812778e+00 3.201076723906e+00 3.203715333995e+00 3.206117869912e+00 3.208094828812e+00 3.209729301091e+00 3.211300315496e+00 3.213098735001e+00 3.215247767136e+00 3.217642123455e+00 3.220044852153e+00 3.222248685899e+00 3.224180327629e+00 3.225931057651e+00 3.227687921700e+00 3.229613509739e+00 3.231740739189e+00 3.233987544354e+00 3.236222106666e+00 3.238332395239e+00 3.240289462474e+00 3.242150562901e+00 3.244019362627e+00 3.245971572728e+00 3.248029861887e+00 3.250164430441e+00 3.252301509783e+00 3.254375106920e+00 3.256360391660e+00 3.258287864625e+00 3.260204878720e+00 3.262159953605e+00 3.264183587658e+00 3.266259442212e+00 3.268341027464e+00 3.270389845810e+00 3.272390089669e+00 3.274355020481e+00 3.276314607364e+00 3.278303982303e+00 3.280325772665e+00 3.282365830565e+00 3.284404133358e+00 3.286433456145e+00 3.288447098094e+00 3.290452637702e+00 3.292457850939e+00 3.294462442956e+00 3.296463264080e+00 3.298466792749e+00 3.300478543557e+00 3.302495474203e+00 3.304512919692e+00 3.306521977088e+00 3.308516519517e+00 3.310501027840e+00 3.312489097199e+00 3.314485679153e+00 3.316484474683e+00 3.318481688966e+00 3.320475311879e+00 3.322462996667e+00 3.324456476446e+00 3.326456376298e+00 3.328457534384e+00 3.330449725582e+00 3.332437177634e+00 3.334424953137e+00 3.336417768024e+00 3.338419099810e+00 3.340420610558e+00 3.342411637005e+00 3.344390600261e+00 3.346371358462e+00 3.348354990422e+00 3.350339929902e+00 3.352321646099e+00 3.354295571464e+00 3.356261680437e+00 3.358230858450e+00 3.360207219313e+00 3.362185544926e+00 3.364156952427e+00 3.366121600007e+00 3.368083049055e+00 3.370049578928e+00 3.372026292970e+00 3.374003890172e+00 3.375974693844e+00 3.377940478953e+00 3.379902052571e+00 3.381864188949e+00 3.383829702518e+00 3.385798059775e+00 3.387760051234e+00 3.389717552564e+00 3.391675506584e+00 3.393630285253e+00 3.395583281024e+00 3.397534350592e+00 3.399485323831e+00 3.401435116733e+00 3.403387409830e+00 3.405338987359e+00 3.407284572117e+00 3.409227715677e+00 3.411170430188e+00 3.413113606725e+00 3.415054594000e+00 3.416996886553e+00 3.418935325316e+00 3.420869576768e+00 3.422804148540e+00 3.424735752109e+00 3.426665803013e+00 3.428596630326e+00 3.430526833843e+00 3.432451614977e+00 3.434374670908e+00 3.436294941397e+00 3.438215740100e+00 3.440135506704e+00 3.442054237884e+00 3.443967713385e+00 3.445876762894e+00 3.447783876755e+00 3.449688839515e+00 3.451596349513e+00 3.453505412284e+00 3.455409505002e+00 3.457310163086e+00 3.459206915517e+00 3.461101532276e+00 3.462995013320e+00 3.464892710997e+00 3.466788508784e+00 3.468680386204e+00 3.470568520997e+00 3.472452249511e+00 3.474334191889e+00 3.476220289372e+00 3.478107557309e+00 3.479993123729e+00 3.481872278585e+00 3.483747357525e+00 3.485620516691e+00 3.487494181780e+00 3.489369065925e+00 3.491239904768e+00 3.493108475774e+00 3.494973496282e+00 3.496834303377e+00 3.498691743572e+00 3.500549870256e+00 3.502407067371e+00 3.504261219695e+00 3.506111183933e+00 3.507958895069e+00 3.509804197181e+00 3.511645595941e+00 3.513485741101e+00 3.515323343956e+00 3.517159071236e+00 3.518991616759e+00 3.520823687651e+00 3.522651807041e+00 3.524478966334e+00 3.526301494049e+00 3.528120524059e+00 3.529940226873e+00 3.531757312998e+00 3.533571853341e+00 3.535384991003e+00 3.537192398676e+00 3.538995846003e+00 3.540798113160e+00 3.542596897918e+00 3.544394198899e+00 3.546190088996e+00 3.547982185827e+00 3.549769171550e+00 3.551553929057e+00 3.553335558777e+00 3.555115321511e+00 3.556891824213e+00 3.558666546744e+00 3.560438388347e+00 3.562206630986e+00 3.563971419367e+00 3.565730747350e+00 3.567489386698e+00 3.569245242604e+00 3.570997437633e+00 3.572746730652e+00 3.574492586429e+00 3.576235580056e+00 3.577972555743e+00 3.579707749024e+00 3.581440579494e+00 3.583169390428e+00 3.584896313979e+00 3.586618073778e+00 3.588337052130e+00 3.590053656510e+00 3.591765454418e+00 3.593473362980e+00 3.595179045468e+00 3.596882121707e+00 3.598579798956e+00 3.600275429334e+00 3.601966641444e+00 3.603655162235e+00 3.605337475123e+00 3.607019530632e+00 3.608694951952e+00 3.610367289894e+00 3.612037661199e+00 3.613701678164e+00 3.615363626598e+00 3.617019568691e+00 3.618671805721e+00 3.620322273815e+00 3.621966131939e+00 3.623608917534e+00 3.625246732789e+00 3.626880169574e+00 3.628505199884e+00 3.630131242512e+00 3.631752632259e+00 3.633369550730e+00 3.634985702446e+00 3.636592601714e+00 3.638195334811e+00 3.639796556664e+00 3.641392819278e+00 3.642985419552e+00 3.644573344311e+00 3.646157312551e+00 3.647735096864e+00 3.649308381507e+00 3.650877566550e+00 3.652444466255e+00 3.654008021617e+00 3.655562506352e+00 3.657114811374e+00 3.658662039223e+00 3.660203642430e+00 3.661742653317e+00 3.663274757563e+00 3.664805245368e+00 3.666329140725e+00 3.667847574444e+00 3.669360141577e+00 3.670866996736e+00 3.672371935529e+00 3.673870436425e+00 3.675364007595e+00 3.676852221561e+00 3.678333644645e+00 3.679812134224e+00 3.681283237450e+00 3.682750294353e+00 3.684214156285e+00 3.685669742758e+00 3.687121551243e+00 3.688565135911e+00 3.690005330605e+00 3.691440205160e+00 3.692870352214e+00 3.694293897590e+00 3.695712200028e+00 3.697124686839e+00 3.698530943151e+00 3.699934729852e+00 3.701330425866e+00 3.702720953164e+00 3.704105272825e+00 3.705482924347e+00 3.706855106330e+00 3.708223495579e+00 3.709583060505e+00 3.710935836034e+00 3.712285439765e+00 3.713625075585e+00 3.714960688468e+00 3.716291706310e+00 3.717614598430e+00 3.718931521338e+00 3.720241960911e+00 3.721545438911e+00 3.722844107702e+00 3.724134375206e+00 3.725419768259e+00 3.726697746984e+00 3.727968708728e+00 3.729234131726e+00 3.730492908592e+00 3.731744185168e+00 3.732987562596e+00 3.734225469994e+00 3.735454157131e+00 3.736679422379e+00 3.737895306414e+00 3.739103041707e+00 3.740305362281e+00 3.741499433842e+00 3.742686147352e+00 3.743866897570e+00 3.745041535400e+00 3.746206050568e+00 3.747362908648e+00 3.748513168530e+00 3.749657476897e+00 3.750793648266e+00 3.751920711958e+00 3.753038902785e+00 3.754151472195e+00 3.755254378346e+00 3.756350684371e+00 3.757439216233e+00 3.758517809082e+00 3.759589779441e+00 3.760654373062e+00 3.761708274648e+00 3.762756632986e+00 3.763794077475e+00 3.764824070619e+00 3.765847207828e+00 3.766859773334e+00 3.767864639703e+00 3.768859611402e+00 3.769847478044e+00 3.770824862888e+00 3.771793049736e+00 3.772754900281e+00 3.773707195932e+00 3.774648518223e+00 3.775581087805e+00 3.776507494666e+00 3.777419868860e+00 3.778324649050e+00 3.779222627849e+00 3.780109169950e+00 3.780986597929e+00 3.781853072849e+00 3.782712096454e+00 3.783558878616e+00 3.784398247342e+00 3.785226846394e+00 3.786044944422e+00 3.786853503404e+00 3.787651996690e+00 3.788439972108e+00 3.789217437480e+00 3.789984008131e+00 3.790742128194e+00 3.791489007232e+00 3.792226049165e+00 3.792950608261e+00 3.793665983125e+00 3.794369976920e+00 3.795063101736e+00 3.795746271532e+00 3.796417757944e+00 3.797078595946e+00 3.797727667598e+00 3.798366751793e+00 3.798992508646e+00 3.799608632043e+00 3.800211743379e+00 3.800805756398e+00 3.801386380822e+00 3.801955777704e+00 3.802515184476e+00 3.803059155957e+00 3.803593229771e+00 3.804116239195e+00 3.804625367434e+00 3.805123579095e+00 3.805608470580e+00 3.806080816966e+00 3.806543080368e+00 3.806990787241e+00 3.807427867507e+00 3.807850014874e+00 3.808260547111e+00 3.808658114677e+00 3.809043469871e+00 3.809415410853e+00 3.809774966934e+00 3.810119214378e+00 3.810451072582e+00 3.810772261219e+00 3.811078479110e+00 3.811370873910e+00 3.811648880725e+00 3.811912318878e+00 3.812165921068e+00 3.812402537880e+00 3.812626721523e+00 3.812838434360e+00 3.813031440199e+00 3.813214270275e+00 3.813380366474e+00 3.813534875581e+00 3.813673716273e+00 3.813797479435e+00 3.813906159856e+00 3.814000459370e+00 3.814081874945e+00 3.814147454245e+00 3.814195162775e+00 3.814230448611e+00 3.814250279892e+00 3.814254491369e+00 3.814243936599e+00 3.814217846264e+00 3.814175163634e+00 3.814118228684e+00 3.814045190991e+00 3.813956561639e+00 3.813851982656e+00 3.813731019597e+00 3.813594770767e+00 3.813442330395e+00 3.813271559932e+00 3.813087088208e+00 3.812885360928e+00 3.812667028224e+00 3.812431395224e+00 3.812178073726e+00 3.811909117284e+00 3.811624659744e+00 3.811321197899e+00 3.811000619275e+00 3.810661630517e+00 3.810307454416e+00 3.809935828124e+00 3.809546121552e+00 3.809139213550e+00 3.808713852762e+00 3.808270553521e+00 3.807810625969e+00 3.807331880087e+00 3.806835399961e+00 3.806319281736e+00 3.805785926344e+00 3.805234169885e+00 3.804663911886e+00 3.804074314403e+00 3.803467097191e+00 3.802839970881e+00 3.802194549338e+00 3.801531069517e+00 3.800847492140e+00 3.800144366067e+00 3.799421518783e+00 3.798680103081e+00 3.797918603608e+00 3.797138181151e+00 3.796338773821e+00 3.795517406850e+00 3.794677516135e+00 3.793816422359e+00 3.792936172144e+00 3.792037295339e+00 3.791117115076e+00 3.790175620870e+00 3.789213364050e+00 3.788231909842e+00 3.787228640130e+00 3.786204266007e+00 3.785160077843e+00 3.784094183020e+00 3.783007413343e+00 3.781899268349e+00 3.780771276034e+00 3.779619195012e+00 3.778447578434e+00 3.777255355840e+00 3.776038454537e+00 3.774802103344e+00 3.773543135205e+00 3.772262046147e+00 3.770959873422e+00 3.769634383312e+00 3.768287583202e+00 3.766918232213e+00 3.765526344298e+00 3.764113254679e+00 3.762675312509e+00 3.761217348234e+00 3.759733270616e+00 3.758228633288e+00 3.756699744823e+00 3.755149204411e+00 3.753575400390e+00 3.751977378384e+00 3.750357635975e+00 3.748712561975e+00 3.747046100458e+00 3.745354841432e+00 3.743640293457e+00 3.741902409765e+00 3.740139495649e+00 3.738354296387e+00 3.736546148960e+00 3.734710497591e+00 3.732852371085e+00 3.730971566005e+00 3.729065688861e+00 3.727134940008e+00 3.725180543976e+00 3.723201606998e+00 3.721198583492e+00 3.719170171727e+00 3.717118558350e+00 3.715041222977e+00 3.712938084894e+00 3.710812766674e+00 3.708660904858e+00 3.706485587902e+00 3.704283775867e+00 3.702057123365e+00 3.699806462382e+00 3.697529792468e+00 3.695229042886e+00 3.692901801440e+00 3.690550407369e+00 3.688172886538e+00 3.685770218694e+00 3.683343791206e+00 3.680890013246e+00 3.678412439167e+00 3.675907550349e+00 3.673378467576e+00 3.670823840451e+00 3.668242909601e+00 3.665637542958e+00 3.663005597949e+00 3.660348922494e+00 3.657664944488e+00 3.654957390303e+00 3.652223709497e+00 3.649464417417e+00 3.646678884515e+00 3.643867963929e+00 3.641031261500e+00 3.638169230396e+00 3.635282199514e+00 3.632368168884e+00 3.629427638403e+00 3.626462193436e+00 3.623472887684e+00 3.620456646171e+00 3.617415442339e+00 3.614346451079e+00 3.611253264453e+00 3.608133791586e+00 3.604989079290e+00 3.601820494780e+00 3.598624176219e+00 3.595403047847e+00 3.592157033246e+00 3.588884823110e+00 3.585589656077e+00 3.582266175162e+00 3.578918294205e+00 3.575544716705e+00 3.572146730616e+00 3.568724689328e+00 3.565275948213e+00 3.561803523984e+00 3.558304795820e+00 3.554781834876e+00 3.551234200637e+00 3.547661502180e+00 3.544065011835e+00 3.540442389743e+00 3.536797014734e+00 3.533125003513e+00 3.529430797769e+00 3.525711861443e+00 3.521968449501e+00 3.518203000182e+00 3.514408906994e+00 3.510596123840e+00 3.506756991619e+00 3.502895326721e+00 3.499010610863e+00 3.495100475540e+00 3.491170317202e+00 3.487213754131e+00 3.483235561040e+00 3.479235897862e+00 3.475211527837e+00 3.471167652516e+00 3.467097212702e+00 3.463009200234e+00 3.458896008287e+00 3.454763058232e+00 3.450606509465e+00 3.446428310326e+00 3.442231748290e+00 3.438010628505e+00 3.433772415523e+00 3.429509087268e+00 3.425227550119e+00 3.420924933348e+00 3.416602346642e+00 3.412262667564e+00 3.407898208562e+00 3.403516494544e+00 3.399116066358e+00 3.394697058041e+00 3.390258199047e+00 3.385798952128e+00 3.381324944065e+00 3.376830087794e+00 3.372319998552e+00 3.367790780470e+00 3.363243188211e+00 3.358680326681e+00 3.354098016495e+00 3.349502879165e+00 3.344887380129e+00 3.340258219783e+00 3.335612758113e+00 3.330951837208e+00 3.326276615671e+00 3.321584957713e+00 3.316881287550e+00 3.312159758101e+00 3.307427950637e+00 3.302680398262e+00 3.297920503031e+00 3.293147268001e+00 3.288359949301e+00 3.283562421361e+00 3.278750749342e+00 3.273928029539e+00 3.269094376115e+00 3.264249365342e+00 3.259394417720e+00 3.254526890295e+00 3.249652342203e+00 3.244766389770e+00 3.239871308299e+00 3.234968024683e+00 3.230054809500e+00 3.225136775348e+00 3.220206510939e+00 3.215271201007e+00 3.210326461141e+00 3.205377328304e+00 3.200421722703e+00 3.195457335984e+00 3.190491182856e+00 3.185516396431e+00 3.180539188231e+00 3.175555676934e+00 3.170569384587e+00 3.165579750729e+00 3.160584051829e+00 3.155588370581e+00 3.150588080086e+00 3.145587997678e+00 3.140582362368e+00 3.135577755567e+00 3.130570576081e+00 3.125562698417e+00 3.120558067355e+00 3.115547403368e+00 3.110542571682e+00 3.105535339310e+00 3.100530561844e+00 3.095527205353e+00 3.090525425804e+00 3.085528049712e+00 3.080529576710e+00 3.075538585386e+00 3.070546634305e+00 3.065560782262e+00 3.060579591666e+00 3.055600326363e+00 3.050628448091e+00 3.045659571101e+00 3.040699531256e+00 3.035740782191e+00 3.030791010548e+00 3.025847819250e+00 3.020909747539e+00 3.015981233685e+00 3.011058389288e+00 3.006146957227e+00 3.001237871138e+00 2.996343136082e+00 2.991453760572e+00 2.986572646790e+00 2.981703727730e+00 2.976839809781e+00 2.971991884349e+00 2.967146732766e+00 2.962318842193e+00 2.957495958671e+00 2.952685714449e+00 2.947889082742e+00 2.943097857965e+00 2.938326140508e+00 2.933558559442e+00 2.928808671617e+00 2.924064228238e+00 2.919337135815e+00 2.914621370018e+00 2.909915074305e+00 2.905226167564e+00 2.900542736417e+00 2.895880791603e+00 2.891222611550e+00 2.886584032317e+00 2.881954349025e+00 2.877337635677e+00 2.872737994936e+00 2.868144249978e+00 2.863572431743e+00 2.859004394904e+00 2.854457529433e+00 2.849916701926e+00 2.845392075696e+00 2.840882063490e+00 2.836376442734e+00 2.831894487505e+00 2.827412615891e+00 2.822953981472e+00 2.818498537406e+00 2.814059593675e+00 2.809632966987e+00 2.805211021089e+00 2.800810742396e+00 2.796408984685e+00 2.792031407113e+00 2.787650918337e+00 2.783289108572e+00 2.778933895465e+00 2.774583845160e+00 2.770252166984e+00 2.765916479897e+00 2.761601381522e+00 2.757280827491e+00 2.752977954138e+00 2.748675495422e+00 2.744380264148e+00 2.740094975201e+00 2.735805221239e+00 2.731531699063e+00 2.727249867145e+00 2.722983422912e+00 2.718709707167e+00 2.714442048158e+00 2.710177603129e+00 2.705907870802e+00 2.701647972045e+00 2.697374552075e+00 2.693112430135e+00 2.688837404434e+00 2.684565082529e+00 2.680289390433e+00 2.676005299092e+00 2.671723166235e+00 2.667423528173e+00 2.663129940854e+00 2.658817125410e+00 2.654504439476e+00 2.650177004657e+00 2.645837670520e+00 2.641493499512e+00 2.637127582008e+00 2.632758626272e+00 2.628365410799e+00 2.623964966685e+00 2.619543348371e+00 2.615105692114e+00 2.610651365977e+00 2.606172086167e+00 2.601680885739e+00 2.597160138009e+00 2.592621881620e+00 2.588056767469e+00 2.583469090715e+00 2.578854117923e+00 2.574211891945e+00 2.569544615119e+00 2.564843157084e+00 2.560114716327e+00 2.555352837762e+00 2.550558951921e+00 2.545730538116e+00 2.540866939096e+00 2.535969675898e+00 2.531028782028e+00 2.526056262750e+00 2.521039195843e+00 2.515983234695e+00 2.510884237121e+00 2.505742077553e+00 2.500556644396e+00 2.495322705316e+00 2.490045108128e+00 2.484716101350e+00 2.479340462202e+00 2.473911384444e+00 2.468434395816e+00 2.462900495137e+00 2.457316921200e+00 2.451675210674e+00 2.445978934203e+00 2.440226317080e+00 2.434412075015e+00 2.428545393394e+00 2.422610890688e+00 2.416621719418e+00 2.410565203996e+00 2.404449243844e+00 2.398266686240e+00 2.392018841898e+00 2.385709792114e+00 2.379326384078e+00 2.372883659872e+00 2.366363467312e+00 2.359783080885e+00 2.353125634062e+00 2.346401146130e+00 2.339606556182e+00 2.332734219750e+00 2.325798298350e+00 2.318777987904e+00 2.311695894662e+00 2.304531065869e+00 2.297294937589e+00 2.289985036799e+00 2.282594351766e+00 2.275136520121e+00 2.267590087555e+00 2.259981095332e+00 2.252282599525e+00 2.244516594825e+00 2.236671299164e+00 2.228744963214e+00 2.220750226403e+00 2.212665410813e+00 2.204519397406e+00 2.196281662721e+00 2.187978474251e+00 2.179592456830e+00 2.171130589522e+00 2.162600018250e+00 2.153980727109e+00 2.145302684647e+00 2.136533462830e+00 2.127704479173e+00 2.118794119217e+00 2.109812813073e+00 2.100764043246e+00 2.091633264643e+00 2.082448808374e+00 2.073177186490e+00 2.063855319825e+00 2.054453839108e+00 2.044992418471e+00 2.035468485170e+00 2.025873173619e+00 2.016230732421e+00 2.006511255902e+00 1.996750329190e+00 1.986918254006e+00 1.977040277981e+00 1.967109100930e+00 1.957119992943e+00 1.947095486635e+00 1.937005757410e+00 1.926891265093e+00 1.916717800022e+00 1.906517485616e+00 1.896272208269e+00 1.885992158877e+00 1.875687907142e+00 1.865339059184e+00 1.854982944053e+00 1.844583206410e+00 1.834179567977e+00 1.823745462805e+00 1.813303364013e+00 1.802850125097e+00 1.792379286892e+00 1.781919790549e+00 1.771437090057e+00 1.760978364091e+00 1.750505552374e+00 1.740054183889e+00 1.729611568148e+00 1.719176961934e+00 1.708777594815e+00 1.698378574183e+00 1.688033501778e+00 1.677690733845e+00 1.667403559898e+00 1.657144455629e+00 1.646923207964e+00 1.636764189740e+00 1.626627398773e+00 1.616575928684e+00 1.606547868765e+00 1.596607262274e+00 1.586716093003e+00 1.576894521684e+00 1.567157104499e+00 1.557469282921e+00 1.547894540863e+00 1.538366250076e+00 1.528955641103e+00 1.519613617017e+00 1.510368265139e+00 1.501231162026e+00 1.492167355621e+00 1.483241063759e+00 1.474382020426e+00 1.465663289258e+00 1.457034447623e+00 1.448524256960e+00 1.440140900271e+00 1.431849056352e+00 1.423712069018e+00 1.415660485675e+00 1.407762947712e+00 1.399969199025e+00 1.392307846161e+00 1.384783196228e+00 1.377363994672e+00 1.370102534139e+00 1.362939291199e+00 1.355930331771e+00 1.349034408691e+00 1.342270714317e+00 1.335641522741e+00 1.329122254501e+00 1.322751434188e+00 1.316479884565e+00 1.310350389096e+00 1.304329518268e+00 1.298428151911e+00 1.292648827949e+00 1.286969201419e+00 1.281415273498e+00 1.275952005510e+00 1.270603217684e+00 1.265346452344e+00 1.260186506453e+00 1.255120872533e+00 1.250134999953e+00 1.245240662308e+00 1.240415462403e+00 1.235668929802e+00 1.230987174590e+00 1.226369830898e+00 1.221811347684e+00 1.217303744817e+00 1.212845172016e+00 1.208427339738e+00 1.204048819585e+00 1.199699013549e+00 1.195378042110e+00 1.191078304810e+00 1.186793029699e+00 1.182519718055e+00 1.178252540996e+00 1.173985800742e+00 1.169715694869e+00 1.165436314101e+00 1.161146075208e+00 1.156834490664e+00 1.152504657974e+00 1.148149276479e+00 1.143762017334e+00 1.139347908161e+00 1.134889269104e+00 1.130402808841e+00 1.125865428452e+00 1.121292395928e+00 1.116673296048e+00 1.111999533355e+00 1.107294044283e+00 1.102520272404e+00 1.097719443379e+00 1.092853002759e+00 1.087948534259e+00 1.082999450616e+00 1.077992551166e+00 1.072967638417e+00 1.067874767540e+00 1.062773546197e+00 1.057621438873e+00 1.052449616919e+00 1.047263992076e+00 1.042040709957e+00 1.036841938376e+00 1.031604302157e+00 1.026406532926e+00 1.021204762814e+00 1.016029714642e+00 1.010906067881e+00 1.005798329290e+00 1.000786510111e+00 9.958088699301e-01 9.909409730721e-01 9.861586388901e-01 9.814840636925e-01 9.769557997197e-01 9.725419273055e-01 9.683173992585e-01 9.642431633916e-01 9.603800055199e-01 9.567209955843e-01 9.532878017271e-01 9.501132348458e-01 9.471865818815e-01 9.445638628943e-01 9.422273692822e-01 9.402240730008e-01 9.385527391864e-01 9.372388762012e-01 9.362999421054e-01 9.357462191534e-01 9.356030506381e-01 9.358718912021e-01 9.365812513110e-01 9.377232298166e-01 9.393294502975e-01 9.413892674937e-01 9.439242888906e-01 9.469322361418e-01 9.504130566798e-01 9.543812920925e-01 9.588133131745e-01 9.637338342929e-01 9.691082004507e-01 9.749541942299e-01 9.812431934539e-01 9.879703775199e-01 9.951252262346e-01 1.002676399418e+00 1.010626023713e+00 1.018927317705e+00 1.027585495926e+00 1.036545492190e+00 1.045806266127e+00 1.055322791811e+00 1.065065253441e+00 1.075017868058e+00 1.085113992346e+00 1.095363668803e+00 1.105682459170e+00 1.116074246760e+00 1.126476853190e+00 1.136851014046e+00 1.147180578958e+00 1.157384019945e+00 1.167470779425e+00 1.177349157106e+00 1.187015407370e+00 1.196410798126e+00 1.205486866544e+00 1.214227759392e+00 1.222554086912e+00 1.230467530222e+00 1.237885461663e+00 1.244800321521e+00 1.251155559385e+00 1.256914720508e+00 1.262051452745e+00 1.266507120771e+00 1.270277351945e+00 1.273293893613e+00 1.275558665299e+00 1.277014233258e+00 1.277648432267e+00 1.277434630240e+00 1.276332910662e+00 1.274352727493e+00 1.271435472474e+00 1.267606114873e+00 1.262822038730e+00 1.257087520007e+00 1.250400063688e+00 1.242740991443e+00 1.234137048110e+00 1.224565184883e+00 1.214065762675e+00 1.202629798726e+00 1.190291464061e+00 1.177075194050e+00 1.162998383757e+00 1.148124769491e+00 1.132465049444e+00 1.116095409818e+00 1.099059011436e+00 1.081420046310e+00 1.063258371558e+00 1.044644513530e+00 1.025670359407e+00 1.006434290082e+00 9.870388406315e-01 9.675966220091e-01 9.482430785288e-01 9.290938048998e-01 9.103083139298e-01 8.920234413005e-01 8.744017247025e-01 8.576103892897e-01 8.418017467710e-01 8.271666352774e-01 8.138424960245e-01 8.020131894172e-01 7.918166049272e-01 7.833825831709e-01 7.768409137164e-01 7.722616205796e-01 7.697238069057e-01 7.692458239586e-01 7.708272905065e-01 7.744347129137e-01 7.799922050054e-01 7.874028506085e-01 7.965448786984e-01 8.072589201766e-01 8.193886908628e-01 8.327517594736e-01 8.471510861240e-01 8.624131965363e-01 8.783200709829e-01 8.946963007237e-01 9.113456113022e-01 9.280763682433e-01 9.447259087330e-01 9.611068276398e-01 9.770660545530e-01 9.924458945325e-01 1.007097772290e+00 1.020885259702e+00 1.033684616818e+00 1.045364621522e+00 1.055825492251e+00 1.064964613051e+00 1.072680538975e+00 1.078914198423e+00 1.083571010628e+00 1.086614104702e+00 1.087984348944e+00 1.087653536174e+00 1.085610082234e+00 1.081835252351e+00 1.076366356904e+00 1.069213725035e+00 1.060446138886e+00 1.050132776289e+00 1.038376273890e+00 1.025299729274e+00 1.011053516697e+00 9.958378607165e-01 9.798409381948e-01 9.633381084519e-01 9.465860235169e-01 9.299118103999e-01 9.136514107974e-01 8.981569419103e-01 8.838264032433e-01 8.710150310807e-01 8.601242593373e-01 8.514737566400e-01 8.453750666381e-01 8.420660379881e-01 8.416850964354e-01 8.443043243393e-01 8.498646900181e-01 8.582372897184e-01 8.691621873607e-01 8.823355885112e-01 8.973634660344e-01 9.138137014039e-01 9.312429974574e-01 9.491806254129e-01 9.671895594326e-01 9.848370392615e-01 1.001752449170e+00 1.017587159511e+00 1.032067716939e+00 1.044970630089e+00 1.056140863833e+00 1.065494995501e+00 1.073000881537e+00 1.078708690017e+00 1.082707603193e+00 1.085149920465e+00 1.086211462810e+00 1.086098322894e+00 1.085010169092e+00 1.083133051902e+00 1.080616848846e+00 1.077544006367e+00 1.073941277340e+00 1.069727960318e+00 1.064764381074e+00 1.058810873058e+00 1.051578190729e+00 1.042749612428e+00 1.031988862898e+00 1.019037540876e+00 1.003699451838e+00 9.859529925195e-01 9.659596698307e-01 9.441346950922e-01 9.211687838728e-01 8.980495152833e-01 8.760500993759e-01 8.566131330960e-01 8.412828856375e-01 8.314255092795e-01 8.280516477636e-01 8.315585333359e-01 8.416244104376e-01 8.572412085750e-01 8.768591003457e-01 8.986918830381e-01 9.209632924118e-01 9.422261462632e-01 9.615064123360e-01 9.742121852913e-01 9.844395824941e-01 9.932440890049e-01 1.001915977795e+00 1.010898824609e+00 1.011227904572e+00 9.738174965507e-01 9.210776494100e-01 8.873787343316e-01 8.933010254508e-01 9.283281240673e-01 9.618507246343e-01 9.668748144138e-01 9.341855432402e-01 8.761664474197e-01 8.239690689636e-01 8.131073406699e-01 8.559453440663e-01 9.301795941917e-01 1.000116766420e+00 1.039441945009e+00 1.038545201123e+00 1.003432704897e+00 9.511556823169e-01 9.021886763740e-01 8.709926742282e-01 8.599316457104e-01 8.627436155628e-01 8.738245984169e-01 8.936121796040e-01 9.254806559158e-01 9.678760096769e-01 1.010068544319e+00 1.035607333015e+00 1.030620530075e+00 9.918348936902e-01 9.321991430424e-01 8.815390694079e-01 8.745189397605e-01 9.234069281554e-01 1.003921399967e+00 1.074825511152e+00 1.101939453681e+00 1.068619939867e+00 9.789710803745e-01 8.596632153036e-01 7.596320526829e-01 7.317516130957e-01 7.845954461595e-01 8.711155161477e-01 9.384305123812e-01 9.575286148749e-01 9.253717388410e-01 8.615492027494e-01 8.018863452665e-01 7.814209075344e-01 8.074952387005e-01 8.541144581981e-01 8.877367548214e-01 8.902604761489e-01 8.664342735520e-01 8.414136910382e-01 8.472456481972e-01 8.976230146980e-01 9.745420309155e-01 1.043947803319e+00 1.077512719236e+00 1.063437494562e+00 1.009365723106e+00 9.413667832630e-01 8.960121019167e-01 8.999217346501e-01 9.483460912865e-01 1.011022403416e+00 1.056929148517e+00 1.069305615354e+00 1.047863194198e+00 1.004484872956e+00 9.554021134367e-01 9.118436776918e-01 8.745232710606e-01 8.374637688763e-01 7.987971749854e-01 7.700092989944e-01 7.736930127683e-01 8.246366819183e-01 9.107302667634e-01 9.988915823253e-01 1.054491431485e+00 1.054027150967e+00 9.909661280564e-01 8.795673195902e-01 7.592760046914e-01 6.925475385420e-01 7.249070823109e-01 8.300800696340e-01 9.445097976867e-01 1.022487476152e+00 1.046022431784e+00 1.020192752604e+00 9.670690605615e-01 9.158072948477e-01 8.867106649358e-01 8.777721603087e-01 8.696525198908e-01 8.455802925115e-01 8.087246088843e-01 7.874845318023e-01 8.194413498119e-01 9.137272067881e-01 1.037162912340e+00 1.141483742065e+00 1.188066324008e+00 1.164355991400e+00
 2.938893301616e+00 2.941746952588e+00 2.944487677595e+00 2.946774915423e+00 2.948504173728e+00 2.949895141261e+00 2.951409709635e+00 2.953448720893e+00 2.956066234378e+00 2.958941036013e+00 2.961622477267e+00 2.963806933864e+00 2.965486295102e+00 2.966946539372e+00 2.968610739760e+00 2.970783485839e+00 2.973446330134e+00 2.976274701907e+00 2.978875019007e+00 2.981014713647e+00 2.982712215145e+00 2.984218747428e+00 2.985905893094e+00 2.988069615518e+00 2.990722575726e+00 2.993548645057e+00 2.996105244008e+00 2.998128450968e+00 2.999685121094e+00 3.001109103078e+00 3.002793783558e+00 3.004992227998e+00 3.007650960534e+00 3.010433834449e+00 3.012901966606e+00 3.014785536635e+00 3.016159770256e+00 3.017423698177e+00 3.019075551003e+00 3.021388744047e+00 3.024208399892e+00 3.027016950382e+00 3.029288619736e+00 3.030878495158e+00 3.032112943187e+00 3.033541685078e+00 3.035554446379e+00 3.038153340573e+00 3.040998813090e+00 3.043639699343e+00 3.045790400012e+00 3.047464598363e+00 3.048936354756e+00 3.050582049184e+00 3.052681663001e+00 3.055276190912e+00 3.058120193704e+00 3.060793785536e+00 3.062941804426e+00 3.064527218985e+00 3.065875927747e+00 3.067482546636e+00 3.069672463379e+00 3.072382853751e+00 3.075214483540e+00 3.077692766096e+00 3.079587162541e+00 3.081035978482e+00 3.082440399613e+00 3.084201764044e+00 3.086487245440e+00 3.089165348655e+00 3.091896496718e+00 3.094319233963e+00 3.096234610514e+00 3.097729483628e+00 3.099150839961e+00 3.100921483424e+00 3.103279554965e+00 3.106105552665e+00 3.108964596787e+00 3.111363815998e+00 3.113084821630e+00 3.114362900711e+00 3.115752008481e+00 3.117732635305e+00 3.120380857376e+00 3.123316655207e+00 3.125980571584e+00 3.128017866816e+00 3.129508982470e+00 3.130892267696e+00 3.132629791380e+00 3.134903029194e+00 3.137553933100e+00 3.140239786627e+00 3.142661811537e+00 3.144702422757e+00 3.146442506983e+00 3.148085263107e+00 3.149859039452e+00 3.151945312672e+00 3.154397556136e+00 3.157080640326e+00 3.159685466103e+00 3.161887340554e+00 3.163563863221e+00 3.164932840042e+00 3.166448892513e+00 3.168524141964e+00 3.171230248449e+00 3.174203276989e+00 3.176864790906e+00 3.178810449816e+00 3.180111396962e+00 3.181281310704e+00 3.182944462388e+00 3.185413826041e+00 3.188459530645e+00 3.191445902274e+00 3.193770228705e+00 3.195271957288e+00 3.196352955424e+00 3.197692700270e+00 3.199791672974e+00 3.202635447661e+00 3.205704942627e+00 3.208348370270e+00 3.210226551128e+00 3.211524206011e+00 3.212790979141e+00 3.214565867018e+00 3.217034998521e+00 3.219929565039e+00 3.222719352821e+00 3.224978764128e+00 3.226654921135e+00 3.228060619227e+00 3.229653570599e+00 3.231745471687e+00 3.234311911237e+00 3.237026180336e+00 3.239503511248e+00 3.241551064594e+00 3.243253456793e+00 3.244890573498e+00 3.246757141049e+00 3.248977400923e+00 3.251446176099e+00 3.253922284345e+00 3.256199138395e+00 3.258201122408e+00 3.260021532318e+00 3.261847619698e+00 3.263843353764e+00 3.266044996280e+00 3.268365283347e+00 3.270672618221e+00 3.272856769648e+00 3.274884670095e+00 3.276816511078e+00 3.278756863010e+00 3.280779743256e+00 3.282911378376e+00 3.285120374349e+00 3.287330863928e+00 3.289477240069e+00 3.291534044026e+00 3.293533809486e+00 3.295522442035e+00 3.297551247641e+00 3.299650221474e+00 3.301799432058e+00 3.303954244533e+00 3.306076134661e+00 3.308150503753e+00 3.310187713041e+00 3.312222081534e+00 3.314285072728e+00 3.316380185834e+00 3.318494703032e+00 3.320607970263e+00 3.322711733733e+00 3.324799536299e+00 3.326879105730e+00 3.328958581639e+00 3.331036901573e+00 3.333112777962e+00 3.335191389237e+00 3.337278173632e+00 3.339369154890e+00 3.341460679657e+00 3.343545057627e+00 3.345614132113e+00 3.347674419501e+00 3.349736001900e+00 3.351808416069e+00 3.353883098223e+00 3.355954686635e+00 3.358022614613e+00 3.360086775567e+00 3.362156925727e+00 3.364233405866e+00 3.366310546006e+00 3.368378485685e+00 3.370441859728e+00 3.372506094002e+00 3.374576290449e+00 3.376652376305e+00 3.378730493524e+00 3.380796386965e+00 3.382853286077e+00 3.384909543586e+00 3.386970637036e+00 3.389031956550e+00 3.391090061695e+00 3.393140226490e+00 3.395182719134e+00 3.397230176407e+00 3.399284016215e+00 3.401338167684e+00 3.403386745997e+00 3.405428220659e+00 3.407467292898e+00 3.409510827251e+00 3.411565274773e+00 3.413621668531e+00 3.415671253204e+00 3.417713111019e+00 3.419753655188e+00 3.421792716646e+00 3.423837063778e+00 3.425882710383e+00 3.427922260112e+00 3.429957543107e+00 3.431992625219e+00 3.434026284452e+00 3.436057205234e+00 3.438087135141e+00 3.440115752769e+00 3.442144593407e+00 3.444175362387e+00 3.446205735588e+00 3.448230756393e+00 3.450252778083e+00 3.452273693152e+00 3.454294890440e+00 3.456315881052e+00 3.458337030997e+00 3.460353503526e+00 3.462366098058e+00 3.464379347385e+00 3.466390080919e+00 3.468400503581e+00 3.470411715605e+00 3.472420084586e+00 3.474424585387e+00 3.476427548289e+00 3.478427654367e+00 3.480426331112e+00 3.482426339277e+00 3.484425039757e+00 3.486418460073e+00 3.488407503648e+00 3.490393321933e+00 3.492380518538e+00 3.494366977473e+00 3.496355084464e+00 3.498339288578e+00 3.500319995168e+00 3.502295885457e+00 3.504271344251e+00 3.506245534616e+00 3.508223355749e+00 3.510199979686e+00 3.512171399858e+00 3.514140830449e+00 3.516105181684e+00 3.518068254145e+00 3.520034221823e+00 3.522001360105e+00 3.523967996245e+00 3.525928137320e+00 3.527883147466e+00 3.529837606543e+00 3.531791692691e+00 3.533748520407e+00 3.535700964072e+00 3.537649760502e+00 3.539595189468e+00 3.541536835104e+00 3.543476587058e+00 3.545415826917e+00 3.547353620128e+00 3.549289727686e+00 3.551221937534e+00 3.553149009969e+00 3.555074232606e+00 3.556996959223e+00 3.558918436915e+00 3.560839189819e+00 3.562755947684e+00 3.564668272100e+00 3.566581540056e+00 3.568492102531e+00 3.570400783378e+00 3.572305325022e+00 3.574206055004e+00 3.576106775234e+00 3.578005433084e+00 3.579901626906e+00 3.581795643751e+00 3.583685300984e+00 3.585570836544e+00 3.587454685832e+00 3.589337044391e+00 3.591216731351e+00 3.593093657280e+00 3.594967313411e+00 3.596836294378e+00 3.598702981883e+00 3.600566366255e+00 3.602428635109e+00 3.604286905966e+00 3.606142032347e+00 3.607997073551e+00 3.609847868211e+00 3.611693887786e+00 3.613536510713e+00 3.615375481553e+00 3.617213765187e+00 3.619048823228e+00 3.620880276068e+00 3.622709416883e+00 3.624533571273e+00 3.626352294923e+00 3.628170915469e+00 3.629985418583e+00 3.631797543099e+00 3.633606659104e+00 3.635411125723e+00 3.637211718891e+00 3.639010815065e+00 3.640805452311e+00 3.642595318394e+00 3.644382904757e+00 3.646168394385e+00 3.647947858350e+00 3.649725934423e+00 3.651500198561e+00 3.653269521312e+00 3.655034998049e+00 3.656797411641e+00 3.658556701615e+00 3.660311368605e+00 3.662064958287e+00 3.663811964355e+00 3.665556424103e+00 3.667293424276e+00 3.669029007577e+00 3.670761025483e+00 3.672489361256e+00 3.674213589229e+00 3.675933018139e+00 3.677647687108e+00 3.679356604515e+00 3.681066598740e+00 3.682768930406e+00 3.684467918812e+00 3.686164401078e+00 3.687853290267e+00 3.689539907764e+00 3.691222455457e+00 3.692900094775e+00 3.694573200289e+00 3.696244050142e+00 3.697909515318e+00 3.699570957421e+00 3.701227303555e+00 3.702876610941e+00 3.704525302154e+00 3.706170689501e+00 3.707808992671e+00 3.709443465110e+00 3.711071068280e+00 3.712695180508e+00 3.714315400438e+00 3.715930324055e+00 3.717541495684e+00 3.719147365022e+00 3.720746815866e+00 3.722341749059e+00 3.723931203813e+00 3.725516340955e+00 3.727097179690e+00 3.728672080876e+00 3.730242256263e+00 3.731804751420e+00 3.733363655414e+00 3.734916062044e+00 3.736464612834e+00 3.738009690650e+00 3.739545038143e+00 3.741077106927e+00 3.742602764906e+00 3.744124157230e+00 3.745640123945e+00 3.747150862625e+00 3.748656534621e+00 3.750154717129e+00 3.751648151120e+00 3.753134941027e+00 3.754618632264e+00 3.756094632312e+00 3.757565038640e+00 3.759028864646e+00 3.760486981356e+00 3.761939138211e+00 3.763387957689e+00 3.764826798600e+00 3.766262295122e+00 3.767690520923e+00 3.769110573975e+00 3.770526554923e+00 3.771935671433e+00 3.773337872118e+00 3.774735256956e+00 3.776124470780e+00 3.777506183716e+00 3.778884285583e+00 3.780253771647e+00 3.781617659519e+00 3.782975721226e+00 3.784323732633e+00 3.785667807683e+00 3.787005327163e+00 3.788333690726e+00 3.789658270213e+00 3.790973069191e+00 3.792280768528e+00 3.793583485122e+00 3.794876722958e+00 3.796162562941e+00 3.797443858380e+00 3.798715521657e+00 3.799980666705e+00 3.801237260315e+00 3.802488268508e+00 3.803730221290e+00 3.804964705845e+00 3.806192459401e+00 3.807413228180e+00 3.808623836396e+00 3.809827296362e+00 3.811024628847e+00 3.812211763337e+00 3.813391552307e+00 3.814563866205e+00 3.815728220049e+00 3.816881909317e+00 3.818029828284e+00 3.819169341085e+00 3.820298465250e+00 3.821421888571e+00 3.822534462305e+00 3.823640189335e+00 3.824737028694e+00 3.825823612072e+00 3.826903164619e+00 3.827973077207e+00 3.829034032052e+00 3.830086542125e+00 3.831129178836e+00 3.832164369976e+00 3.833187982778e+00 3.834203293662e+00 3.835208973109e+00 3.836207269891e+00 3.837193291355e+00 3.838171769775e+00 3.839140938199e+00 3.840098581699e+00 3.841048767618e+00 3.841987344856e+00 3.842917844918e+00 3.843836387207e+00 3.844746637526e+00 3.845645663649e+00 3.846534210432e+00 3.847412338147e+00 3.848281812228e+00 3.849139980352e+00 3.849987133425e+00 3.850825481159e+00 3.851652196346e+00 3.852468928300e+00 3.853273956327e+00 3.854068475549e+00 3.854853416722e+00 3.855624823113e+00 3.856387595342e+00 3.857138033629e+00 3.857878168285e+00 3.858604894530e+00 3.859322646272e+00 3.860026692878e+00 3.860720998971e+00 3.861404062980e+00 3.862074585290e+00 3.862732665771e+00 3.863379594364e+00 3.864013235885e+00 3.864638184129e+00 3.865249005974e+00 3.865847225668e+00 3.866434152207e+00 3.867007816898e+00 3.867570249342e+00 3.868120095012e+00 3.868656184027e+00 3.869180397882e+00 3.869690997989e+00 3.870187675153e+00 3.870674982192e+00 3.871146925507e+00 3.871606509147e+00 3.872053343422e+00 3.872484818410e+00 3.872904846986e+00 3.873312142352e+00 3.873704754750e+00 3.874083360727e+00 3.874449179026e+00 3.874799072387e+00 3.875137932352e+00 3.875461537143e+00 3.875772519030e+00 3.876066326002e+00 3.876347359432e+00 3.876614628528e+00 3.876866861043e+00 3.877105708258e+00 3.877327132377e+00 3.877536480316e+00 3.877730575136e+00 3.877909350213e+00 3.878073104374e+00 3.878220518679e+00 3.878355104889e+00 3.878472655269e+00 3.878574847244e+00 3.878662965987e+00 3.878736031103e+00 3.878790104481e+00 3.878830151432e+00 3.878857017783e+00 3.878864648804e+00 3.878857099708e+00 3.878833092859e+00 3.878793430574e+00 3.878737987057e+00 3.878664484815e+00 3.878576203626e+00 3.878470044938e+00 3.878346558293e+00 3.878206996640e+00 3.878050438939e+00 3.877877371652e+00 3.877685833442e+00 3.877479780006e+00 3.877253007856e+00 3.877010741608e+00 3.876750724654e+00 3.876472949248e+00 3.876177734715e+00 3.875864458363e+00 3.875533231514e+00 3.875182862799e+00 3.874814846320e+00 3.874428037900e+00 3.874024122139e+00 3.873600753721e+00 3.873158764518e+00 3.872698475162e+00 3.872219642169e+00 3.871720989974e+00 3.871204452678e+00 3.870667125602e+00 3.870113054640e+00 3.869537458190e+00 3.868943928277e+00 3.868329539821e+00 3.867695403035e+00 3.867042252991e+00 3.866370416948e+00 3.865676960043e+00 3.864964168501e+00 3.864230660177e+00 3.863476003584e+00 3.862701885134e+00 3.861906576422e+00 3.861092259120e+00 3.860256206000e+00 3.859399331665e+00 3.858521946309e+00 3.857622306167e+00 3.856702366774e+00 3.855760294538e+00 3.854798977881e+00 3.853813821551e+00 3.852808226247e+00 3.851782216487e+00 3.850731585660e+00 3.849660871918e+00 3.848567654099e+00 3.847451912316e+00 3.846315149158e+00 3.845154037663e+00 3.843973419191e+00 3.842768184409e+00 3.841539872203e+00 3.840290679762e+00 3.839017657535e+00 3.837722514589e+00 3.836402479809e+00 3.835060505028e+00 3.833694583396e+00 3.832306246272e+00 3.830894876934e+00 3.829457253758e+00 3.827998142083e+00 3.826515759919e+00 3.825010251806e+00 3.823477700124e+00 3.821921738176e+00 3.820343655067e+00 3.818740747737e+00 3.817112431205e+00 3.815459675241e+00 3.813783902442e+00 3.812082027388e+00 3.810356235951e+00 3.808604618300e+00 3.806828992280e+00 3.805028636270e+00 3.803203466611e+00 3.801352833781e+00 3.799476991160e+00 3.797575125571e+00 3.795647570595e+00 3.793696179925e+00 3.791718631239e+00 3.789714898876e+00 3.787685185795e+00 3.785630292157e+00 3.783550123089e+00 3.781443017631e+00 3.779308467872e+00 3.777151192056e+00 3.774965679943e+00 3.772754197873e+00 3.770516010554e+00 3.768253704447e+00 3.765961852136e+00 3.763645345036e+00 3.761301520582e+00 3.758931592263e+00 3.756535768336e+00 3.754111631537e+00 3.751662143398e+00 3.749183932794e+00 3.746679696317e+00 3.744149298809e+00 3.741591483885e+00 3.739006295358e+00 3.736394802158e+00 3.733754922949e+00 3.731087747858e+00 3.728395759615e+00 3.725674747723e+00 3.722926796584e+00 3.720151654263e+00 3.717348670926e+00 3.714517725036e+00 3.711660808054e+00 3.708776120873e+00 3.705864310533e+00 3.702923511282e+00 3.699956131215e+00 3.696961107056e+00 3.693938849286e+00 3.690889569360e+00 3.687812728018e+00 3.684706908624e+00 3.681574568937e+00 3.678414788372e+00 3.675228259108e+00 3.672013496009e+00 3.668770609597e+00 3.665500491399e+00 3.662201978289e+00 3.658878888544e+00 3.655524959722e+00 3.652144888295e+00 3.648738062941e+00 3.645302242901e+00 3.641840553841e+00 3.638350336330e+00 3.634833990894e+00 3.631290901389e+00 3.627718293307e+00 3.624120245243e+00 3.620493469291e+00 3.616841475341e+00 3.613161320918e+00 3.609454290232e+00 3.605720181482e+00 3.601958758458e+00 3.598172097854e+00 3.594357978729e+00 3.590516562843e+00 3.586649655857e+00 3.582755010667e+00 3.578835881699e+00 3.574887729948e+00 3.570916727633e+00 3.566916783291e+00 3.562891392556e+00 3.558841364664e+00 3.554763459419e+00 3.550661208437e+00 3.546531645587e+00 3.542379962562e+00 3.538199695015e+00 3.533994323354e+00 3.529767580619e+00 3.525510398232e+00 3.521233579499e+00 3.516927643298e+00 3.512601100760e+00 3.508248245050e+00 3.503870059116e+00 3.499471383589e+00 3.495043589608e+00 3.490597346932e+00 3.486124419685e+00 3.481628197554e+00 3.477111492073e+00 3.472567199451e+00 3.468004718575e+00 3.463416108851e+00 3.458807562800e+00 3.454176828143e+00 3.449522085687e+00 3.444847178582e+00 3.440149801624e+00 3.435433884947e+00 3.430693211202e+00 3.425933382729e+00 3.421153273588e+00 3.416351677381e+00 3.411531225465e+00 3.406688603805e+00 3.401828776853e+00 3.396948299361e+00 3.392051329771e+00 3.387132002066e+00 3.382197235135e+00 3.377242744564e+00 3.372269501005e+00 3.367282286282e+00 3.362273713652e+00 3.357250143874e+00 3.352209574930e+00 3.347151708642e+00 3.342079355569e+00 3.336990051501e+00 3.331886747572e+00 3.326765375933e+00 3.321631412838e+00 3.316483861570e+00 3.311319496725e+00 3.306144402561e+00 3.300952311167e+00 3.295751028074e+00 3.290535491327e+00 3.285308273638e+00 3.280069082645e+00 3.274816364859e+00 3.269554481386e+00 3.264279755401e+00 3.258997378796e+00 3.253703041362e+00 3.248400197203e+00 3.243087163277e+00 3.237763041917e+00 3.232434405451e+00 3.227094517851e+00 3.221749417753e+00 3.216395749445e+00 3.211034655428e+00 3.205669037309e+00 3.200295373557e+00 3.194917144053e+00 3.189532142405e+00 3.184144265623e+00 3.178750350212e+00 3.173354087843e+00 3.167953942564e+00 3.162547901301e+00 3.157142189588e+00 3.151729501631e+00 3.146321204389e+00 3.140907049675e+00 3.135492971846e+00 3.130079822396e+00 3.124662317861e+00 3.119249796030e+00 3.113832821013e+00 3.108422794179e+00 3.103009412210e+00 3.097599135431e+00 3.092191494568e+00 3.086785678245e+00 3.081385535681e+00 3.075984246647e+00 3.070591012547e+00 3.065198408337e+00 3.059813375881e+00 3.054433073208e+00 3.049056094220e+00 3.043687654085e+00 3.038322658135e+00 3.032968492032e+00 3.027615583699e+00 3.022275029168e+00 3.016939645159e+00 3.011612000072e+00 3.006295605888e+00 3.000982847105e+00 2.995686089509e+00 2.990390885875e+00 2.985111999446e+00 2.979839784375e+00 2.974578893566e+00 2.969331021518e+00 2.964089119814e+00 2.958865325878e+00 2.953645638434e+00 2.948445837719e+00 2.943250485152e+00 2.938073431261e+00 2.932908319854e+00 2.927751109548e+00 2.922614592521e+00 2.917482251813e+00 2.912372924015e+00 2.907268410115e+00 2.902184983136e+00 2.897112243611e+00 2.892051881872e+00 2.887012707368e+00 2.881978973409e+00 2.876968691179e+00 2.871965218905e+00 2.866982865047e+00 2.862011098538e+00 2.857054993413e+00 2.852117380696e+00 2.847186793572e+00 2.842281035605e+00 2.837379928275e+00 2.832503536062e+00 2.827632881802e+00 2.822780970925e+00 2.817946275792e+00 2.813119607421e+00 2.808315764285e+00 2.803515458054e+00 2.798741365732e+00 2.793969664850e+00 2.789219808112e+00 2.784481414022e+00 2.779751505948e+00 2.775043917564e+00 2.770336940678e+00 2.765654774298e+00 2.760973385879e+00 2.756310776894e+00 2.751656455710e+00 2.747011307648e+00 2.742383467703e+00 2.737755611581e+00 2.733149115873e+00 2.728539698277e+00 2.723950131811e+00 2.719361437596e+00 2.714783596637e+00 2.710213251397e+00 2.705643625331e+00 2.701089868093e+00 2.696528823391e+00 2.691985400284e+00 2.687435949235e+00 2.682895347343e+00 2.678354956802e+00 2.673815371228e+00 2.669283539558e+00 2.664741516627e+00 2.660211130595e+00 2.655667463147e+00 2.651133018009e+00 2.646589340535e+00 2.642043749122e+00 2.637496319238e+00 2.632936411449e+00 2.628379727552e+00 2.623806839909e+00 2.619231991541e+00 2.614643130427e+00 2.610047472191e+00 2.605440709509e+00 2.600818546016e+00 2.596189057265e+00 2.591540040700e+00 2.586881211103e+00 2.582200722387e+00 2.577507452793e+00 2.572793904723e+00 2.568059431818e+00 2.563308140401e+00 2.558529082669e+00 2.553732426233e+00 2.548908119064e+00 2.544061442497e+00 2.539184651384e+00 2.534282642484e+00 2.529351456584e+00 2.524388259242e+00 2.519396861058e+00 2.514369657832e+00 2.509312036005e+00 2.504216632063e+00 2.499087436934e+00 2.493917803202e+00 2.488710859853e+00 2.483464379904e+00 2.478174936515e+00 2.472846759343e+00 2.467468573249e+00 2.462052039546e+00 2.456583580181e+00 2.451071716395e+00 2.445508375800e+00 2.439896855510e+00 2.434234676083e+00 2.428516776419e+00 2.422752122054e+00 2.416924056331e+00 2.411049677979e+00 2.405110893239e+00 2.399119032744e+00 2.393065816502e+00 2.386949898654e+00 2.380778211598e+00 2.374536036476e+00 2.368241236823e+00 2.361870110793e+00 2.355444988086e+00 2.348946132033e+00 2.342382138246e+00 2.335753265866e+00 2.329047685630e+00 2.322283812369e+00 2.315435705883e+00 2.308529519077e+00 2.301541561637e+00 2.294483806286e+00 2.287355440097e+00 2.280145532636e+00 2.272872064320e+00 2.265508980665e+00 2.258085204247e+00 2.250571608624e+00 2.242989153270e+00 2.235328933194e+00 2.227584846295e+00 2.219774792246e+00 2.211870587059e+00 2.203906120132e+00 2.195845491941e+00 2.187718085978e+00 2.179507088661e+00 2.171215482700e+00 2.162853721867e+00 2.154397054698e+00 2.145881604405e+00 2.137267414685e+00 2.128591766813e+00 2.119828334204e+00 2.110988451954e+00 2.102078689895e+00 2.093078641591e+00 2.084021090964e+00 2.074868179443e+00 2.065658660961e+00 2.056362422793e+00 2.046997912639e+00 2.037565586977e+00 2.028050597634e+00 2.018482122333e+00 2.008825855254e+00 1.999121765833e+00 1.989335443876e+00 1.979492619607e+00 1.969587999154e+00 1.959612258028e+00 1.949592511790e+00 1.939494025511e+00 1.929362345463e+00 1.919156480006e+00 1.908911409685e+00 1.898612276167e+00 1.888261471576e+00 1.877876901084e+00 1.867432040375e+00 1.856966826851e+00 1.846443293505e+00 1.835901441524e+00 1.825315578343e+00 1.814705500308e+00 1.804071040300e+00 1.793402059144e+00 1.782731201993e+00 1.772020534524e+00 1.761317185594e+00 1.750584367900e+00 1.739856250689e+00 1.729121708857e+00 1.718379384103e+00 1.707656747978e+00 1.696917339130e+00 1.686213906917e+00 1.675501245591e+00 1.664824534518e+00 1.654162166626e+00 1.643520741856e+00 1.632925260810e+00 1.622338755957e+00 1.611822419839e+00 1.601315379174e+00 1.590880552439e+00 1.580481062969e+00 1.570137239582e+00 1.559865136485e+00 1.549631415349e+00 1.539495728311e+00 1.529398514826e+00 1.519405372991e+00 1.509472311943e+00 1.499627862848e+00 1.489881895867e+00 1.480203842972e+00 1.470653637748e+00 1.461166692521e+00 1.451816175897e+00 1.442549620810e+00 1.433401063653e+00 1.424376305029e+00 1.415444643842e+00 1.406667317036e+00 1.397977781795e+00 1.389447036822e+00 1.381024460574e+00 1.372741090676e+00 1.364599542263e+00 1.356575721535e+00 1.348719289100e+00 1.340972326235e+00 1.333395463487e+00 1.325942865831e+00 1.318643929604e+00 1.311494059448e+00 1.304475191711e+00 1.297626609708e+00 1.290898729208e+00 1.284339438785e+00 1.277910807314e+00 1.271634678258e+00 1.265503163152e+00 1.259505024870e+00 1.253663645235e+00 1.247943125481e+00 1.242375281400e+00 1.236930951694e+00 1.231623364599e+00 1.226445186340e+00 1.221387242886e+00 1.216458718132e+00 1.211639492257e+00 1.206944282445e+00 1.202350456948e+00 1.197867914118e+00 1.193484782609e+00 1.189197610258e+00 1.185003951465e+00 1.180894475274e+00 1.176871733859e+00 1.172919744858e+00 1.169045806897e+00 1.165232154494e+00 1.161483022399e+00 1.157787770461e+00 1.154143336717e+00 1.150544576921e+00 1.146982198937e+00 1.143458214822e+00 1.139959840733e+00 1.136487493314e+00 1.133033065106e+00 1.129592988538e+00 1.126163210923e+00 1.122735587609e+00 1.119308908111e+00 1.115880916086e+00 1.112439807757e+00 1.108992405229e+00 1.105526068866e+00 1.102041093480e+00 1.098541258320e+00 1.095005334609e+00 1.091458901516e+00 1.087870003863e+00 1.084261431590e+00 1.080619883375e+00 1.076939483584e+00 1.073244334868e+00 1.069495076547e+00 1.065740112423e+00 1.061935754370e+00 1.058113454498e+00 1.054269084373e+00 1.050387313712e+00 1.046513015560e+00 1.042591459346e+00 1.038689368063e+00 1.034761298517e+00 1.030841951784e+00 1.026937782826e+00 1.023025456670e+00 1.019166963713e+00 1.015305405243e+00 1.011511967581e+00 1.007750920172e+00 1.004050668655e+00 1.000434535832e+00 9.968756849034e-01 9.934414272665e-01 9.900851061821e-01 9.868697483393e-01 9.837781847366e-01 9.808330262859e-01 9.780612975463e-01 9.754500391960e-01 9.730497770194e-01 9.708405239537e-01 9.688659055404e-01 9.671237555651e-01 9.656387449071e-01 9.644232172433e-01 9.634899770016e-01 9.628614109102e-01 9.625390542342e-01 9.625538064907e-01 9.628973498764e-01 9.636055051267e-01 9.646676671314e-01 9.661088381361e-01 9.679304777577e-01 9.701387595134e-01 9.727510678643e-01 9.757489742445e-01 9.791646190471e-01 9.829687619293e-01 9.871854459359e-01 9.917942706997e-01 9.967967583015e-01 1.002190771058e+00 1.007951198436e+00 1.014090744086e+00 1.020565693129e+00 1.027392712735e+00 1.034523587102e+00 1.041962373947e+00 1.049674330062e+00 1.057631949295e+00 1.065830776967e+00 1.074208429439e+00 1.082779182310e+00 1.091466525815e+00 1.100276196562e+00 1.109154373161e+00 1.118063322600e+00 1.126992119674e+00 1.135860775069e+00 1.144683239047e+00 1.153369989043e+00 1.161920102478e+00 1.170275137760e+00 1.178389497227e+00 1.186247305132e+00 1.193769941570e+00 1.200959361014e+00 1.207733458758e+00 1.214085656735e+00 1.219956694871e+00 1.225309293718e+00 1.230118130861e+00 1.234319815921e+00 1.237914056648e+00 1.240823312812e+00 1.243053814291e+00 1.244544095661e+00 1.245275326534e+00 1.245225876150e+00 1.244344587579e+00 1.242646824885e+00 1.240063482839e+00 1.236620277769e+00 1.232270652544e+00 1.227010444817e+00 1.220843396522e+00 1.213736223276e+00 1.205721547012e+00 1.196767996283e+00 1.186911362636e+00 1.176142771777e+00 1.164484528553e+00 1.151968950064e+00 1.138600239007e+00 1.124440486086e+00 1.109503208449e+00 1.093850559202e+00 1.077532018872e+00 1.060604466557e+00 1.043143684563e+00 1.025220405274e+00 1.006923404359e+00 9.883486650274e-01 9.695985300359e-01 9.507846241291e-01 9.320402798656e-01 9.134814525318e-01 8.952686085168e-01 8.775416169437e-01 8.604627828996e-01 8.442006371721e-01 8.289127389298e-01 8.147907628533e-01 8.019776971894e-01 7.906588800768e-01 7.809781720749e-01 7.730665965091e-01 7.670577254400e-01 7.630261228253e-01 7.610461409026e-01 7.611428393565e-01 7.633111874416e-01 7.675169170429e-01 7.736837987226e-01 7.817060304617e-01 7.914653201282e-01 8.027945567599e-01 8.155310305014e-01 8.294954678512e-01 8.444808087600e-01 8.603108535299e-01 8.767679939301e-01 8.936694569448e-01 9.108209326943e-01 9.280286085832e-01 9.451235411130e-01 9.619248252490e-01 9.782729085306e-01 9.940117856365e-01 1.008998446873e+00 1.023088346497e+00 1.036168963107e+00 1.048104391473e+00 1.058800660631e+00 1.068161093525e+00 1.076083326637e+00 1.082516148748e+00 1.087368687378e+00 1.090611534790e+00 1.092190143490e+00 1.092081874094e+00 1.090282338463e+00 1.086779347225e+00 1.081616846180e+00 1.074809245183e+00 1.066434459303e+00 1.056560737407e+00 1.045296994885e+00 1.032768769969e+00 1.019121798063e+00 1.004555029839e+00 9.892523056728e-01 9.734740593764e-01 9.574697074109e-01 9.415405883964e-01 9.260009011885e-01 9.111763829852e-01 8.974322354833e-01 8.850848186700e-01 8.745020783587e-01 8.659666646294e-01 8.597541239193e-01 8.560780423572e-01 8.550597887094e-01 8.567650602228e-01 8.611416839703e-01 8.680796536007e-01 8.773450314817e-01 8.886692221869e-01 9.017008280117e-01 9.160489512387e-01 9.313109683258e-01 9.470591469470e-01 9.628887660667e-01 9.784009145729e-01 9.932501878047e-01 1.007110806824e+00 1.019728186755e+00 1.030892217710e+00 1.040457678294e+00 1.048347067852e+00 1.054532192217e+00 1.059068302945e+00 1.062040891677e+00 1.063604858301e+00 1.063934101123e+00 1.063234431332e+00 1.061712924265e+00 1.059557588355e+00 1.056929834757e+00 1.053924302648e+00 1.050582116596e+00 1.046844786958e+00 1.042599200434e+00 1.037629923676e+00 1.031676664357e+00 1.024451811205e+00 1.015647103530e+00 1.005027023995e+00 9.924169752847e-01 9.778011501187e-01 9.613309044350e-01 9.433921866316e-01 9.246062779938e-01 9.058420557301e-01 8.881966241757e-01 8.728703010370e-01 8.610991908460e-01 8.539125637095e-01 8.520070497189e-01 8.555473279704e-01 8.641256346729e-01 8.768247148215e-01 8.923509712778e-01 9.093376322231e-01 9.265494334138e-01 9.431907843441e-01 9.590144596045e-01 9.702808882779e-01 9.805457073910e-01 9.909887395682e-01 1.002605303561e+00 1.014632913643e+00 1.022160203005e+00 9.910767611184e-01 9.433714735089e-01 9.122346247851e-01 9.169892643384e-01 9.477183101249e-01 9.757322369066e-01 9.758625598724e-01 9.404490768507e-01 8.834302925976e-01 8.369147418419e-01 8.347698069713e-01 8.848127147671e-01 9.612189517476e-01 1.027647053752e+00 1.058525496439e+00 1.045578937483e+00 9.969927898323e-01 9.332737223982e-01 8.792123240178e-01 8.520604682945e-01 8.525613560685e-01 8.690266517157e-01 8.900705109415e-01 9.125034699890e-01 9.393280047765e-01 9.718628233831e-01 1.003741940982e+00 1.022017422324e+00 1.014439467049e+00 9.778121556163e-01 9.241347518622e-01 8.812615661611e-01 8.807893080951e-01 9.326173922823e-01 1.012974753082e+00 1.082737549544e+00 1.109474222860e+00 1.077598738060e+00 9.918644034345e-01 8.791554811024e-01 7.870506139303e-01 7.640136949728e-01 8.152199992001e-01 8.953687115321e-01 9.537967294488e-01 9.618972942674e-01 9.162307422241e-01 8.364910412589e-01 7.610714563323e-01 7.311720101265e-01 7.585243183700e-01 8.141669976920e-01 8.590028910350e-01 8.709433648959e-01 8.518906307785e-01 8.248030014240e-01 8.216872194464e-01 8.599161715552e-01 9.261726930297e-01 9.886537402659e-01 1.019354364449e+00 1.006478382462e+00 9.582018479797e-01 9.017473085074e-01 8.739883500642e-01 8.982861064646e-01 9.643753350614e-01 1.039051521521e+00 1.091182865192e+00 1.104507433519e+00 1.079093909379e+00 1.027594946013e+00 9.683808810015e-01 9.165051743127e-01 8.767405923082e-01 8.449063788876e-01 8.172623114495e-01 7.996592975272e-01 8.068567401460e-01 8.492164643491e-01 9.182824756497e-01 9.884751251510e-01 1.030978514152e+00 1.025575245080e+00 9.673856165476e-01 8.708996659170e-01 7.725211621154e-01 7.234968594271e-01 7.543978437063e-01 8.409555285989e-01 9.325813784598e-01 9.926277091553e-01 1.008485191587e+00 9.888363137902e-01 9.565780556916e-01 9.357610429201e-01 9.348986501278e-01 9.404311957629e-01 9.289328713927e-01 8.859859452329e-01 8.202266861293e-01 7.694803418337e-01 7.852995121724e-01 8.830318551867e-01 1.020967735611e+00 1.140992618375e+00 1.199718752262e+00 1.182703759653e+00
 2.962254303161e+00 2.965165703321e+00 2.967965575395e+00 2.970308752726e+00 2.972090545722e+00 2.973531954392e+00 2.975096041578e+00 2.977188426026e+00 2.979864311643e+00 2.982798520835e+00 2.985538740187e+00 2.987779998293e+00 2.989512835357e+00 2.991024899937e+00 2.992739953563e+00 2.994968918543e+00 2.997690226691e+00 3.000579824681e+00 3.003240615128e+00 3.005437005306e+00 3.007188878121e+00 3.008748350139e+00 3.010487611191e+00 3.012708664998e+00 3.015422421911e+00 3.018310193425e+00 3.020927656586e+00 3.023009010858e+00 3.024620390202e+00 3.026092979915e+00 3.027832194261e+00 3.030087345481e+00 3.032809903905e+00 3.035657913065e+00 3.038186616792e+00 3.040124424340e+00 3.041551925196e+00 3.042867431688e+00 3.044575288578e+00 3.046948343463e+00 3.049833244560e+00 3.052703656018e+00 3.055034910752e+00 3.056680283100e+00 3.057967107252e+00 3.059450249433e+00 3.061521736006e+00 3.064183212012e+00 3.067091246203e+00 3.069794089686e+00 3.072003956214e+00 3.073734454932e+00 3.075262345044e+00 3.076964997602e+00 3.079124019474e+00 3.081781413736e+00 3.084689909921e+00 3.087426923196e+00 3.089638246249e+00 3.091280774811e+00 3.092684886020e+00 3.094346760393e+00 3.096594888547e+00 3.099370269388e+00 3.102267104128e+00 3.104811091714e+00 3.106765234242e+00 3.108269998114e+00 3.109729309159e+00 3.111548340341e+00 3.113898148740e+00 3.116642936644e+00 3.119440380133e+00 3.121925401353e+00 3.123901400678e+00 3.125455296550e+00 3.126936547109e+00 3.128768929900e+00 3.131189027251e+00 3.134079699543e+00 3.137004789092e+00 3.139469514530e+00 3.141252287378e+00 3.142589126758e+00 3.144035377976e+00 3.146075421473e+00 3.148788393453e+00 3.151792673154e+00 3.154524635258e+00 3.156625894359e+00 3.158176514094e+00 3.159618295822e+00 3.161414399574e+00 3.163751891532e+00 3.166470352086e+00 3.169225733286e+00 3.171713237737e+00 3.173817067530e+00 3.175617094782e+00 3.177321209362e+00 3.179159390593e+00 3.181310194937e+00 3.183829741992e+00 3.186581271242e+00 3.189252193024e+00 3.191518382178e+00 3.193260069361e+00 3.194690869466e+00 3.196269996324e+00 3.198408863552e+00 3.201182679051e+00 3.204225825688e+00 3.206956279861e+00 3.208969697738e+00 3.210333156440e+00 3.211565120897e+00 3.213289674705e+00 3.215825069376e+00 3.218940161610e+00 3.221999514024e+00 3.224392770892e+00 3.225960291353e+00 3.227102915030e+00 3.228502965274e+00 3.230667053388e+00 3.233578707977e+00 3.236722035635e+00 3.239438031186e+00 3.241385747284e+00 3.242745310697e+00 3.244073301228e+00 3.245910587754e+00 3.248447529320e+00 3.251415258583e+00 3.254278812338e+00 3.256609279753e+00 3.258352563518e+00 3.259819251131e+00 3.261477144303e+00 3.263637816736e+00 3.266273218972e+00 3.269060654468e+00 3.271609223471e+00 3.273727864283e+00 3.275495592562e+00 3.277198818739e+00 3.279131717914e+00 3.281421403765e+00 3.283962469503e+00 3.286510461875e+00 3.288858682869e+00 3.290930664601e+00 3.292817973016e+00 3.294711926748e+00 3.296775934984e+00 3.299047231563e+00 3.301438495568e+00 3.303819497805e+00 3.306073820809e+00 3.308171587769e+00 3.310172627151e+00 3.312181847863e+00 3.314275280425e+00 3.316478448261e+00 3.318758609742e+00 3.321041252394e+00 3.323258010792e+00 3.325387517948e+00 3.327457244685e+00 3.329516994141e+00 3.331616481001e+00 3.333785746372e+00 3.336006731799e+00 3.338234638057e+00 3.340428675298e+00 3.342574505151e+00 3.344681968977e+00 3.346788154505e+00 3.348923397842e+00 3.351092374977e+00 3.353278107022e+00 3.355463529848e+00 3.357638956839e+00 3.359799491909e+00 3.361952429668e+00 3.364105855763e+00 3.366254558046e+00 3.368402843405e+00 3.370553968607e+00 3.372714673606e+00 3.374878792545e+00 3.377044010994e+00 3.379200897747e+00 3.381342951333e+00 3.383474870194e+00 3.385611450639e+00 3.387756697147e+00 3.389905241670e+00 3.392051359092e+00 3.394192006642e+00 3.396331836122e+00 3.398473949088e+00 3.400625043979e+00 3.402774899510e+00 3.404917212632e+00 3.407055010269e+00 3.409193468814e+00 3.411338179290e+00 3.413489156759e+00 3.415641267558e+00 3.417781931578e+00 3.419913788238e+00 3.422045029843e+00 3.424179720369e+00 3.426315769131e+00 3.428448835671e+00 3.430573788444e+00 3.432692774882e+00 3.434814761624e+00 3.436944341401e+00 3.439072810702e+00 3.441196993457e+00 3.443313967148e+00 3.445428804984e+00 3.447549725350e+00 3.449679748091e+00 3.451810851383e+00 3.453935669779e+00 3.456054111996e+00 3.458170168654e+00 3.460286406697e+00 3.462407180832e+00 3.464527658638e+00 3.466642954351e+00 3.468755714878e+00 3.470867903474e+00 3.472977066097e+00 3.475084418307e+00 3.477191189035e+00 3.479296395436e+00 3.481401114317e+00 3.483509970962e+00 3.485616080898e+00 3.487717876745e+00 3.489816773671e+00 3.491914433647e+00 3.494013649895e+00 3.496112370542e+00 3.498209776069e+00 3.500302905001e+00 3.502394396641e+00 3.504484396673e+00 3.506572086520e+00 3.508660379468e+00 3.510747696704e+00 3.512833122081e+00 3.514916181102e+00 3.516996734040e+00 3.519074984874e+00 3.521150950150e+00 3.523229211968e+00 3.525306253351e+00 3.527378192801e+00 3.529443471906e+00 3.531508930222e+00 3.533573457539e+00 3.535639517805e+00 3.537705807825e+00 3.539769244767e+00 3.541827331805e+00 3.543883102478e+00 3.545936527951e+00 3.547990375367e+00 3.550043647976e+00 3.552100815115e+00 3.554151400184e+00 3.556197720158e+00 3.558241338530e+00 3.560282450167e+00 3.562327346823e+00 3.564373911422e+00 3.566419595833e+00 3.568459364903e+00 3.570494271866e+00 3.572526849822e+00 3.574560350045e+00 3.576596232749e+00 3.578627779618e+00 3.580655981050e+00 3.582679646267e+00 3.584701427545e+00 3.586720127927e+00 3.588739564464e+00 3.590757024304e+00 3.592771879928e+00 3.594783121051e+00 3.596791051992e+00 3.598795975100e+00 3.600800066367e+00 3.602801793590e+00 3.604800165521e+00 3.606796738271e+00 3.608790478427e+00 3.610782551142e+00 3.612773997361e+00 3.614762343459e+00 3.616746268372e+00 3.618728338522e+00 3.620708770205e+00 3.622687627325e+00 3.624666192446e+00 3.626639320459e+00 3.628608720186e+00 3.630575099099e+00 3.632538298550e+00 3.634500431274e+00 3.636460462179e+00 3.638417619074e+00 3.640372310734e+00 3.642322145857e+00 3.644268502377e+00 3.646212013752e+00 3.648154685092e+00 3.650094379069e+00 3.652030422954e+00 3.653966383475e+00 3.655897359918e+00 3.657824103348e+00 3.659748719322e+00 3.661669303902e+00 3.663586395070e+00 3.665503009589e+00 3.667414662892e+00 3.669325235083e+00 3.671229420992e+00 3.673130072405e+00 3.675030082616e+00 3.676924298125e+00 3.678817349064e+00 3.680707912118e+00 3.682593885124e+00 3.684475613955e+00 3.686354220265e+00 3.688229905872e+00 3.690101665367e+00 3.691970807951e+00 3.693836900078e+00 3.695697569699e+00 3.697557355712e+00 3.699412320321e+00 3.701262336769e+00 3.703110468248e+00 3.704953042411e+00 3.706793417511e+00 3.708629873688e+00 3.710463038349e+00 3.712291183429e+00 3.714116726649e+00 3.715936965940e+00 3.717752126895e+00 3.719564923609e+00 3.721373647308e+00 3.723179322906e+00 3.724981118960e+00 3.726777195371e+00 3.728567789921e+00 3.730357128896e+00 3.732141643813e+00 3.733922162357e+00 3.735699678778e+00 3.737470406587e+00 3.739237203282e+00 3.741000826698e+00 3.742760407583e+00 3.744515855460e+00 3.746267496102e+00 3.748014671766e+00 3.749756121019e+00 3.751493152430e+00 3.753223750060e+00 3.754954157287e+00 3.756680212600e+00 3.758398608266e+00 3.760114174899e+00 3.761824228748e+00 3.763528547252e+00 3.765229934018e+00 3.766926182596e+00 3.768617500656e+00 3.770304097653e+00 3.771984173289e+00 3.773659660944e+00 3.775331184287e+00 3.776995855740e+00 3.778657091820e+00 3.780313113901e+00 3.781962567309e+00 3.783606909294e+00 3.785246534111e+00 3.786879312854e+00 3.788508674588e+00 3.790132460110e+00 3.791750415039e+00 3.793362729396e+00 3.794969792734e+00 3.796569950819e+00 3.798166454414e+00 3.799757417829e+00 3.801341870416e+00 3.802920152571e+00 3.804493498935e+00 3.806060418913e+00 3.807624064257e+00 3.809180747781e+00 3.810730652098e+00 3.812275555723e+00 3.813812928480e+00 3.815345950738e+00 3.816873025147e+00 3.818390453232e+00 3.819904719726e+00 3.821412281079e+00 3.822912120428e+00 3.824408085089e+00 3.825896626385e+00 3.827376811190e+00 3.828852628330e+00 3.830321199034e+00 3.831782889035e+00 3.833240172600e+00 3.834688055344e+00 3.836130578980e+00 3.837566756860e+00 3.838994576606e+00 3.840416983093e+00 3.841833585774e+00 3.843238826818e+00 3.844640034865e+00 3.846032989672e+00 3.847420449278e+00 3.848801473404e+00 3.850171645529e+00 3.851535283648e+00 3.852893558172e+00 3.854242876227e+00 3.855584933527e+00 3.856921186807e+00 3.858248088062e+00 3.859566899600e+00 3.860878785747e+00 3.862182851204e+00 3.863480735148e+00 3.864769549622e+00 3.866048620700e+00 3.867323363111e+00 3.868585862897e+00 3.869842834559e+00 3.871090927213e+00 3.872330188906e+00 3.873561057869e+00 3.874784835849e+00 3.875999248759e+00 3.877205149903e+00 3.878403800718e+00 3.879591265768e+00 3.880772465026e+00 3.881943667425e+00 3.883106337717e+00 3.884261248149e+00 3.885403628628e+00 3.886540525564e+00 3.887666999868e+00 3.888782859567e+00 3.889891755224e+00 3.890991039320e+00 3.892079576246e+00 3.893159977640e+00 3.894231071858e+00 3.895290871229e+00 3.896342853314e+00 3.897384119895e+00 3.898416181145e+00 3.899438331661e+00 3.900450216851e+00 3.901451345065e+00 3.902442448641e+00 3.903424305115e+00 3.904396697708e+00 3.905357810450e+00 3.906308273124e+00 3.907247812971e+00 3.908178668630e+00 3.909095900597e+00 3.910005386256e+00 3.910902803430e+00 3.911788695953e+00 3.912664675516e+00 3.913528747388e+00 3.914384593558e+00 3.915225262376e+00 3.916056432100e+00 3.916876377737e+00 3.917685610506e+00 3.918482275244e+00 3.919268655422e+00 3.920042746955e+00 3.920805183551e+00 3.921553610691e+00 3.922293245877e+00 3.923019344587e+00 3.923734331452e+00 3.924436766674e+00 3.925127215082e+00 3.925803455999e+00 3.926468474193e+00 3.927122162560e+00 3.927763297169e+00 3.928389896995e+00 3.929003893815e+00 3.929605790689e+00 3.930196567850e+00 3.930771518484e+00 3.931334169011e+00 3.931885742612e+00 3.932419697199e+00 3.932943962590e+00 3.933453037680e+00 3.933949164960e+00 3.934431823359e+00 3.934900801618e+00 3.935356020386e+00 3.935797655231e+00 3.936225162954e+00 3.936637981261e+00 3.937036541869e+00 3.937420777588e+00 3.937790946732e+00 3.938146594546e+00 3.938488810278e+00 3.938814946084e+00 3.939125758769e+00 3.939423620831e+00 3.939705169819e+00 3.939972408724e+00 3.940224324567e+00 3.940460530777e+00 3.940682506534e+00 3.940887661264e+00 3.941078532728e+00 3.941253551484e+00 3.941410977028e+00 3.941553188419e+00 3.941681530376e+00 3.941792263773e+00 3.941886207554e+00 3.941964996308e+00 3.942027458899e+00 3.942073553264e+00 3.942102427527e+00 3.942115088049e+00 3.942110978972e+00 3.942088563794e+00 3.942053146162e+00 3.941998774375e+00 3.941924607505e+00 3.941835735357e+00 3.941729194274e+00 3.941605394937e+00 3.941463219486e+00 3.941302702747e+00 3.941125068162e+00 3.940929928638e+00 3.940717089238e+00 3.940485246949e+00 3.940233424284e+00 3.939966821516e+00 3.939679154825e+00 3.939374725647e+00 3.939050677135e+00 3.938706987882e+00 3.938347552919e+00 3.937965412265e+00 3.937566594673e+00 3.937146951058e+00 3.936707650574e+00 3.936250945634e+00 3.935773275344e+00 3.935275234932e+00 3.934759775091e+00 3.934222030701e+00 3.933665287975e+00 3.933088320739e+00 3.932491401002e+00 3.931873568967e+00 3.931235468694e+00 3.930576095784e+00 3.929897115449e+00 3.929197351949e+00 3.928475962015e+00 3.927733921449e+00 3.926968610025e+00 3.926185737541e+00 3.925379859381e+00 3.924551163047e+00 3.923702837041e+00 3.922830658449e+00 3.921939152661e+00 3.921023934989e+00 3.920086424807e+00 3.919128485305e+00 3.918146785608e+00 3.917143003066e+00 3.916116024866e+00 3.915067260150e+00 3.913996277665e+00 3.912899708170e+00 3.911783362381e+00 3.910641464550e+00 3.909478385813e+00 3.908291308514e+00 3.907079625022e+00 3.905845524435e+00 3.904587577049e+00 3.903306707927e+00 3.902000329652e+00 3.900671416927e+00 3.899316520388e+00 3.897937622582e+00 3.896536497683e+00 3.895109844821e+00 3.893657683687e+00 3.892181898674e+00 3.890681203030e+00 3.889155531143e+00 3.887604151881e+00 3.886027740366e+00 3.884425478835e+00 3.882799990562e+00 3.881149382699e+00 3.879471160690e+00 3.877767464618e+00 3.876039509421e+00 3.874284485684e+00 3.872503570952e+00 3.870698270921e+00 3.868863571961e+00 3.867005353354e+00 3.865119348624e+00 3.863208967905e+00 3.861269456759e+00 3.859304536518e+00 3.857312967537e+00 3.855294409441e+00 3.853248819366e+00 3.851176459544e+00 3.849078174524e+00 3.846950523612e+00 3.844797725528e+00 3.842615801765e+00 3.840407270696e+00 3.838171027213e+00 3.835907287184e+00 3.833616230419e+00 3.831296187587e+00 3.828949383936e+00 3.826574988552e+00 3.824171377340e+00 3.821741586498e+00 3.819280830460e+00 3.816795539522e+00 3.814279602774e+00 3.811735237400e+00 3.809163559739e+00 3.806562353124e+00 3.803933806097e+00 3.801275919851e+00 3.798589838276e+00 3.795874247442e+00 3.793130240557e+00 3.790357798697e+00 3.787555982201e+00 3.784726449666e+00 3.781866649662e+00 3.778978673631e+00 3.776060947190e+00 3.773114574575e+00 3.770138557241e+00 3.767133418571e+00 3.764100499197e+00 3.761037896323e+00 3.757944561335e+00 3.754822045643e+00 3.751672917282e+00 3.748491206213e+00 3.745282924461e+00 3.742044103140e+00 3.738774946081e+00 3.735476569410e+00 3.732150534553e+00 3.728794467177e+00 3.725406260281e+00 3.721990712139e+00 3.718545808336e+00 3.715071945600e+00 3.711568315270e+00 3.708033517579e+00 3.704473036939e+00 3.700879796759e+00 3.697258375770e+00 3.693607581346e+00 3.689926951277e+00 3.686217992012e+00 3.682478246127e+00 3.678711015058e+00 3.674913627190e+00 3.671086951692e+00 3.667232732638e+00 3.663345991853e+00 3.659432520231e+00 3.655489210199e+00 3.651517711451e+00 3.647516823266e+00 3.643486346808e+00 3.639428937925e+00 3.635341142434e+00 3.631226429357e+00 3.627081886407e+00 3.622908725233e+00 3.618708572182e+00 3.614477475432e+00 3.610221785415e+00 3.605934420658e+00 3.601622150950e+00 3.597279007253e+00 3.592909180755e+00 3.588513043365e+00 3.584087875528e+00 3.579636468850e+00 3.575156025528e+00 3.570648907536e+00 3.566116075205e+00 3.561554316448e+00 3.556969284724e+00 3.552352432413e+00 3.547713359165e+00 3.543045739445e+00 3.538352066992e+00 3.533633911929e+00 3.528887195407e+00 3.524119040357e+00 3.519321696568e+00 3.514500307093e+00 3.509654199381e+00 3.504782172478e+00 3.499888107093e+00 3.494966068868e+00 3.490022906449e+00 3.485053954228e+00 3.480061795761e+00 3.475044925185e+00 3.470005339600e+00 3.464944202470e+00 3.459857887596e+00 3.454750702029e+00 3.449619122980e+00 3.444467644916e+00 3.439291727364e+00 3.434095650166e+00 3.428880174058e+00 3.423639942586e+00 3.418381749370e+00 3.413102783553e+00 3.407802194229e+00 3.402484143839e+00 3.397143404860e+00 3.391786528645e+00 3.386408397978e+00 3.381013879852e+00 3.375598797884e+00 3.370167289338e+00 3.364717893804e+00 3.359247991261e+00 3.353767837679e+00 3.348265799206e+00 3.342750770373e+00 3.337216178523e+00 3.331668891657e+00 3.326107008204e+00 3.320528555420e+00 3.314937732938e+00 3.309331252807e+00 3.303711619589e+00 3.298077282057e+00 3.292432415483e+00 3.286774132317e+00 3.281102767595e+00 3.275422942055e+00 3.269727623598e+00 3.264024436487e+00 3.258310357955e+00 3.252585839035e+00 3.246853081644e+00 3.241108608632e+00 3.235358684428e+00 3.229597518800e+00 3.223831237244e+00 3.218055844742e+00 3.212272638155e+00 3.206486438425e+00 3.200689280856e+00 3.194891502993e+00 3.189083276071e+00 3.183275627344e+00 3.177459589919e+00 3.171641108008e+00 3.165821384969e+00 3.159995767808e+00 3.154171044245e+00 3.148339438259e+00 3.142510737212e+00 3.136678720003e+00 3.130847886989e+00 3.125016399807e+00 3.119181472853e+00 3.113352391355e+00 3.107520404528e+00 3.101694407305e+00 3.095865766435e+00 3.090043106090e+00 3.084223257309e+00 3.078403710556e+00 3.072593817585e+00 3.066781791224e+00 3.060980944079e+00 3.055180385932e+00 3.049389651260e+00 3.043602796201e+00 3.037821098282e+00 3.032051403265e+00 3.026281851145e+00 3.020528811691e+00 3.014775339727e+00 3.009036761431e+00 3.003304257895e+00 2.997581568082e+00 2.991871384381e+00 2.986166264450e+00 2.980478033700e+00 2.974794963708e+00 2.969129476108e+00 2.963470647764e+00 2.957826622844e+00 2.952196041910e+00 2.946572867638e+00 2.940970539773e+00 2.935373197649e+00 2.929798500087e+00 2.924229344479e+00 2.918679110001e+00 2.913143875117e+00 2.907619368543e+00 2.902117382283e+00 2.896621019855e+00 2.891149769568e+00 2.885687427403e+00 2.880245864806e+00 2.874817569982e+00 2.869404652536e+00 2.864013968675e+00 2.858630355701e+00 2.853273579944e+00 2.847923220227e+00 2.842599327026e+00 2.837285930756e+00 2.831991864438e+00 2.826717669337e+00 2.821451986508e+00 2.816214858336e+00 2.810983463502e+00 2.805780223508e+00 2.800583581796e+00 2.795410882866e+00 2.790253806423e+00 2.785107477674e+00 2.779988893201e+00 2.774873007412e+00 2.769785925288e+00 2.764705068724e+00 2.759646877913e+00 2.754601986029e+00 2.749568864283e+00 2.744558567898e+00 2.739552247359e+00 2.734572540777e+00 2.729594874789e+00 2.724640800377e+00 2.719692499246e+00 2.714761140142e+00 2.709843617082e+00 2.704932375316e+00 2.700042451690e+00 2.695149679161e+00 2.690279980273e+00 2.685410605430e+00 2.680558761498e+00 2.675710971065e+00 2.670870673169e+00 2.666043662076e+00 2.661214233244e+00 2.656400697321e+00 2.651584425381e+00 2.646781657683e+00 2.641975559351e+00 2.637174809498e+00 2.632379550976e+00 2.627579620635e+00 2.622789109196e+00 2.617990937222e+00 2.613197914219e+00 2.608398580951e+00 2.603599089350e+00 2.598795214929e+00 2.593985489176e+00 2.589173899360e+00 2.584351437204e+00 2.579524958385e+00 2.574687613989e+00 2.569843611587e+00 2.564987336789e+00 2.560117064397e+00 2.555238338599e+00 2.550341716691e+00 2.545432610182e+00 2.540505729130e+00 2.535563330041e+00 2.530600453071e+00 2.525618505151e+00 2.520615822105e+00 2.515590794641e+00 2.510542059219e+00 2.505469067076e+00 2.500372323581e+00 2.495242301468e+00 2.490090767820e+00 2.484905253299e+00 2.479691390960e+00 2.474443973775e+00 2.469161394441e+00 2.463846905607e+00 2.458490682699e+00 2.453105992937e+00 2.447673334769e+00 2.442207332884e+00 2.436694929078e+00 2.431142249247e+00 2.425546057614e+00 2.419902018181e+00 2.414217785685e+00 2.408474970217e+00 2.402694439964e+00 2.396853737332e+00 2.390968466273e+00 2.385027240514e+00 2.379030742174e+00 2.372983857740e+00 2.366870862820e+00 2.360712569459e+00 2.354483287239e+00 2.348203968323e+00 2.341855681919e+00 2.335448291249e+00 2.328981403462e+00 2.322440229782e+00 2.315847078123e+00 2.309171764945e+00 2.302444390647e+00 2.295638194231e+00 2.288765730487e+00 2.281825435728e+00 2.274805282263e+00 2.267727453548e+00 2.260558865745e+00 2.253333882109e+00 2.246021403907e+00 2.238640954087e+00 2.231184092876e+00 2.223644090463e+00 2.216041492952e+00 2.208340772333e+00 2.200584206575e+00 2.192730115840e+00 2.184810117418e+00 2.176804885470e+00 2.168716831946e+00 2.160561627617e+00 2.152304475854e+00 2.143992320991e+00 2.135575883838e+00 2.127097515762e+00 2.118527139504e+00 2.109876926480e+00 2.101157164601e+00 2.092337057517e+00 2.083460386569e+00 2.074481176816e+00 2.065442468026e+00 2.056311870421e+00 2.047105868279e+00 2.037829277383e+00 2.028460176506e+00 2.019034280460e+00 2.009511225420e+00 1.999933896706e+00 1.990267116721e+00 1.980536523937e+00 1.970735592034e+00 1.960852911505e+00 1.950920139245e+00 1.940898128708e+00 1.930832739425e+00 1.920683664089e+00 1.910484008434e+00 1.900221380629e+00 1.889892079351e+00 1.879520324732e+00 1.869074461661e+00 1.858598068139e+00 1.848050770819e+00 1.837471311938e+00 1.826836152192e+00 1.816160485432e+00 1.805450203359e+00 1.794688121157e+00 1.783910905903e+00 1.773080066703e+00 1.762241628726e+00 1.751359570256e+00 1.740464938468e+00 1.729551276370e+00 1.718610289982e+00 1.707676361651e+00 1.696710178218e+00 1.685762585549e+00 1.674790923930e+00 1.663838018550e+00 1.652883606764e+00 1.641935334647e+00 1.631015746623e+00 1.620090507924e+00 1.609216046013e+00 1.598339017168e+00 1.587516929331e+00 1.576716268089e+00 1.565954644407e+00 1.555250716494e+00 1.544571950446e+00 1.533975136165e+00 1.523404659875e+00 1.512924619998e+00 1.502491181203e+00 1.492137278011e+00 1.481866746197e+00 1.471654527778e+00 1.461558963684e+00 1.451519097406e+00 1.441606976144e+00 1.431769934034e+00 1.422046690637e+00 1.412436438638e+00 1.402919973161e+00 1.393550838703e+00 1.384267618704e+00 1.375142531200e+00 1.366121858883e+00 1.357247547297e+00 1.348512265823e+00 1.339901710128e+00 1.331461177835e+00 1.323135678398e+00 1.314991876924e+00 1.306977234166e+00 1.299130687901e+00 1.291443724558e+00 1.283902547520e+00 1.276547480867e+00 1.269328204567e+00 1.262300588549e+00 1.255417695888e+00 1.248714953138e+00 1.242176852132e+00 1.235799410143e+00 1.229604491669e+00 1.223556553255e+00 1.217695895901e+00 1.211983666882e+00 1.206445413995e+00 1.201065793355e+00 1.195845434782e+00 1.190788737224e+00 1.185877453374e+00 1.181132189201e+00 1.176522796086e+00 1.172070137032e+00 1.167752712996e+00 1.163578410678e+00 1.159538467554e+00 1.155624246519e+00 1.151842351057e+00 1.148172781809e+00 1.144628859125e+00 1.141186037200e+00 1.137856958016e+00 1.134622579911e+00 1.131483416055e+00 1.128437140862e+00 1.125467138010e+00 1.122584238700e+00 1.119764492872e+00 1.117016751564e+00 1.114325144310e+00 1.111689375726e+00 1.109106456225e+00 1.106560428980e+00 1.104057554308e+00 1.101583132234e+00 1.099136982706e+00 1.096714808020e+00 1.094304691686e+00 1.091910505124e+00 1.089522438835e+00 1.087133877838e+00 1.084751711606e+00 1.082353394122e+00 1.079956894149e+00 1.077542868102e+00 1.075112492032e+00 1.072672655714e+00 1.070198827760e+00 1.067720450848e+00 1.065203524460e+00 1.062673541550e+00 1.060115526784e+00 1.057524954685e+00 1.054929550448e+00 1.052285433467e+00 1.049645091312e+00 1.046963776987e+00 1.044276450851e+00 1.041576501880e+00 1.038851099460e+00 1.036144268212e+00 1.033404251156e+00 1.030696469010e+00 1.027978215478e+00 1.025281981204e+00 1.022616638780e+00 1.019961527363e+00 1.017371814425e+00 1.014802089692e+00 1.012311205211e+00 1.009875194883e+00 1.007516499789e+00 1.005253400549e+00 1.003075672226e+00 1.001025247733e+00 9.990819769983e-01 9.972867586770e-01 9.956301663711e-01 9.941396788659e-01 9.928227535845e-01 9.916910691962e-01 9.907643031307e-01 9.900443255490e-01 9.895609695261e-01 9.893046033600e-01 9.893138556487e-01 9.895749718324e-01 9.901184143390e-01 9.909459798998e-01 9.920650454472e-01 9.934984203884e-01 9.952288655039e-01 9.972951160017e-01 9.996692177378e-01 1.002382934206e+00 1.005421412953e+00 1.008789755569e+00 1.012496217544e+00 1.016517655442e+00 1.020876227745e+00 1.025534757616e+00 1.030516154811e+00 1.035782721606e+00 1.041341419959e+00 1.047168321477e+00 1.053241325322e+00 1.059563729144e+00 1.066080475059e+00 1.072810000998e+00 1.079687050970e+00 1.086718557423e+00 1.093859735676e+00 1.101077416611e+00 1.108364444713e+00 1.115648140899e+00 1.122944530301e+00 1.130169393152e+00 1.137324931655e+00 1.144355518863e+00 1.151220739819e+00 1.157904393498e+00 1.164331456844e+00 1.170506350700e+00 1.176345660453e+00 1.181847428831e+00 1.186948469713e+00 1.191616968625e+00 1.195826234727e+00 1.199509559867e+00 1.202671422911e+00 1.205227449292e+00 1.207190253925e+00 1.208490564396e+00 1.209110684842e+00 1.209031950140e+00 1.208191412894e+00 1.206610913501e+00 1.204216111825e+00 1.201028813119e+00 1.197005510906e+00 1.192132339255e+00 1.186419749322e+00 1.179820549113e+00 1.172373635769e+00 1.164040272284e+00 1.154852066690e+00 1.144803126611e+00 1.133905332310e+00 1.122195405250e+00 1.109669387103e+00 1.096386280074e+00 1.082363112137e+00 1.067650429376e+00 1.052302015882e+00 1.036368028679e+00 1.019921862948e+00 1.003035468868e+00 9.857919806835e-01 9.682848676919e-01 9.506162713403e-01 9.328938432861e-01 9.152484141416e-01 8.977968589755e-01 8.806943946154e-01 8.640776568143e-01 8.481086051077e-01 8.329508333602e-01 8.187611261619e-01 8.057223006058e-01 7.939778250773e-01 7.837045603805e-01 7.750416119312e-01 7.681142071663e-01 7.630487047950e-01 7.599140012053e-01 7.587756863012e-01 7.596583942977e-01 7.625468741847e-01 7.674042852620e-01 7.741581243859e-01 7.826922282718e-01 7.928944193207e-01 8.045972775585e-01 8.176402507462e-01 8.318470990453e-01 8.470150399219e-01 8.629697695695e-01 8.795024764969e-01 8.964289741718e-01 9.135612924099e-01 9.307137772054e-01 9.477138060584e-01 9.643926129789e-01 9.805909845256e-01 9.961568175570e-01 1.010956670826e+00 1.024842055044e+00 1.037714065551e+00 1.049438748926e+00 1.059927855359e+00 1.069092206004e+00 1.076834509163e+00 1.083111870268e+00 1.087839339118e+00 1.090997301179e+00 1.092537764921e+00 1.092446522752e+00 1.090729293998e+00 1.087378612938e+00 1.082448114245e+00 1.075956941269e+00 1.067994707395e+00 1.058627365703e+00 1.047967189354e+00 1.036150224530e+00 1.023306970433e+00 1.009637410818e+00 9.953172056992e-01 9.805879475323e-01 9.656843107334e-01 9.508802741299e-01 9.364580637110e-01 9.227131020010e-01 9.099618772064e-01 8.984799791109e-01 8.885849330938e-01 8.805164286216e-01 8.745053355426e-01 8.707301660798e-01 8.692912557619e-01 8.702417944309e-01 8.735303806780e-01 8.790685884937e-01 8.866550043370e-01 8.960582082533e-01 9.069810931839e-01 9.190867291852e-01 9.320229303666e-01 9.454173937356e-01 9.589144278370e-01 9.721572694029e-01 9.848386942845e-01 9.966630709291e-01 1.007397091171e+00 1.016844939657e+00 1.024869907974e+00 1.031395258963e+00 1.036385429969e+00 1.039885017988e+00 1.041963871800e+00 1.042757764103e+00 1.042424609765e+00 1.041151850960e+00 1.039136395263e+00 1.036558262086e+00 1.033587502530e+00 1.030334749899e+00 1.026873727404e+00 1.023191291979e+00 1.019228287567e+00 1.014840742422e+00 1.009842994366e+00 1.004022988370e+00 9.971467399936e-01 9.890413526396e-01 9.795764329615e-01 9.687557296355e-01 9.567076066248e-01 9.437520460685e-01 9.303780791640e-01 9.172509147162e-01 9.051839840094e-01 8.950225533711e-01 8.875993558788e-01 8.835374665013e-01 8.831995400814e-01 8.865421849285e-01 8.931352760220e-01 9.022332716864e-01 9.128991131763e-01 9.242677124332e-01 9.357200942504e-01 9.471570438011e-01 9.590725837726e-01 9.686547970095e-01 9.788297128485e-01 9.910217635822e-01 1.006252453925e+00 1.023166181738e+00 1.033782770363e+00 1.003231498264e+00 9.579419114807e-01 9.297294784853e-01 9.361538203828e-01 9.664889206112e-01 9.925895308091e-01 9.904489939775e-01 9.537319585520e-01 8.976729340011e-01 8.549222977801e-01 8.577628415107e-01 9.107436724450e-01 9.859770192036e-01 1.046961301898e+00 1.068859117981e+00 1.044731659161e+00 9.850352594134e-01 9.137817393926e-01 8.596638539226e-01 8.411865422894e-01 8.551968291823e-01 8.835101469208e-01 9.098369614117e-01 9.292021175572e-01 9.460553416761e-01 9.658670989168e-01 9.871757486826e-01 1.000277433833e+00 9.936093652497e-01 9.627157930700e-01 9.171171398940e-01 8.812938634532e-01 8.835806112192e-01 9.333040223310e-01 1.009433506716e+00 1.076008943283e+00 1.102495704778e+00 1.074264580379e+00 9.966000974072e-01 8.963464560627e-01 8.186997635566e-01 8.055604063296e-01 8.571255628488e-01 9.303918743813e-01 9.783773122263e-01 9.739588049831e-01 9.138373731082e-01 8.179419037459e-01 7.270716943404e-01 6.886788759844e-01 7.188702578692e-01 7.846131657308e-01 8.405916772680e-01 8.608766176292e-01 8.447730678356e-01 8.131590674901e-01 7.980230575935e-01 8.208228724943e-01 8.737500235960e-01 9.276681517629e-01 9.548212766786e-01 9.433462247013e-01 9.020893729517e-01 8.595067425063e-01 8.520014002829e-01 8.979413779388e-01 9.808362447680e-01 1.065221236585e+00 1.120644433610e+00 1.132018853930e+00 1.100583792526e+00 1.040764593449e+00 9.740302374477e-01 9.196027627954e-01 8.853604017594e-01 8.666141353127e-01 8.549720587464e-01 8.487736769089e-01 8.551806833410e-01 8.821118543977e-01 9.268921867580e-01 9.733601012018e-01 9.999299013034e-01 9.902500551176e-01 9.409133581730e-01 8.655920468653e-01 7.950684014915e-01 7.662115913845e-01 7.945661611917e-01 8.585224648029e-01 9.210035688156e-01 9.561652656708e-01 9.586824705548e-01 9.424349067555e-01 9.316830143010e-01 9.440570823789e-01 9.749322798746e-01 9.996944825642e-01 9.911577901851e-01 9.359433202783e-01 8.454381378269e-01 7.632212263784e-01 7.545133081213e-01 8.469106446959e-01 9.934937630539e-01 1.126010938275e+00 1.195853512270e+00 1.186412141778e+00
 2.984568023001e+00 2.987536629825e+00 2.990391953147e+00 2.992790127713e+00 2.994623614100e+00 2.996113232308e+00 2.997726179085e+00 2.999870733415e+00 3.002601826016e+00 3.005594130047e+00 3.008390258730e+00 3.010687181185e+00 3.012473174849e+00 3.014034557684e+00 3.015800896477e+00 3.018081907958e+00 3.020859434285e+00 3.023808313941e+00 3.026527762860e+00 3.028779160673e+00 3.030585413573e+00 3.032195170973e+00 3.033986262957e+00 3.036261176402e+00 3.039033770558e+00 3.041981993158e+00 3.044659379197e+00 3.046796684252e+00 3.048460064595e+00 3.049984490270e+00 3.051774869566e+00 3.054085273989e+00 3.056867884145e+00 3.059777199546e+00 3.062364133643e+00 3.064357007055e+00 3.065835278595e+00 3.067203130881e+00 3.068964000731e+00 3.071397338586e+00 3.074341665021e+00 3.077272346325e+00 3.079659867886e+00 3.081359164209e+00 3.082698353375e+00 3.084234479320e+00 3.086362848374e+00 3.089083180566e+00 3.092052758897e+00 3.094816895906e+00 3.097086325641e+00 3.098871305490e+00 3.100454689269e+00 3.102212679737e+00 3.104428745164e+00 3.107145653834e+00 3.110115958048e+00 3.112913793135e+00 3.115184702946e+00 3.116884203430e+00 3.118342372156e+00 3.120058328483e+00 3.122363928879e+00 3.125201773925e+00 3.128163407552e+00 3.130769641912e+00 3.132781808427e+00 3.134340720350e+00 3.135854505817e+00 3.137731529381e+00 3.140143011298e+00 3.142951017016e+00 3.145812976295e+00 3.148358188774e+00 3.150391382015e+00 3.152002497014e+00 3.153542943756e+00 3.155433948362e+00 3.157915222189e+00 3.160867680734e+00 3.163856418074e+00 3.166384937298e+00 3.168228380907e+00 3.169623917025e+00 3.171124950098e+00 3.173223468205e+00 3.175998496635e+00 3.179067994542e+00 3.181867213034e+00 3.184032347812e+00 3.185641296813e+00 3.187137771829e+00 3.188991514447e+00 3.191390651842e+00 3.194175626379e+00 3.196997488000e+00 3.199550159102e+00 3.201715252099e+00 3.203573898129e+00 3.205337268452e+00 3.207236018103e+00 3.209450937839e+00 3.212036929133e+00 3.214852685953e+00 3.217589178046e+00 3.219917429092e+00 3.221721127653e+00 3.223214996774e+00 3.224855580203e+00 3.227057618198e+00 3.229895783534e+00 3.233003762676e+00 3.235801397135e+00 3.237880474382e+00 3.239307837092e+00 3.240598345495e+00 3.242382400098e+00 3.244981221697e+00 3.248163187244e+00 3.251294034572e+00 3.253757383285e+00 3.255387683450e+00 3.256589596448e+00 3.258047377510e+00 3.260273842922e+00 3.263253979457e+00 3.266467935778e+00 3.269255168037e+00 3.271268492178e+00 3.272690412580e+00 3.274077301810e+00 3.275975938353e+00 3.278581115138e+00 3.281619133802e+00 3.284552793798e+00 3.286952022684e+00 3.288760415550e+00 3.290289688326e+00 3.292008362567e+00 3.294234470693e+00 3.296939541437e+00 3.299796858306e+00 3.302416769941e+00 3.304601284167e+00 3.306433812855e+00 3.308200777709e+00 3.310198643831e+00 3.312556237646e+00 3.315166045605e+00 3.317785109926e+00 3.320202318880e+00 3.322340078153e+00 3.324293709056e+00 3.326253603143e+00 3.328384949410e+00 3.330725027220e+00 3.333187346840e+00 3.335637090942e+00 3.337959562630e+00 3.340125478387e+00 3.342194219927e+00 3.344269364995e+00 3.346431819301e+00 3.348704951622e+00 3.351054504870e+00 3.353407559153e+00 3.355693851196e+00 3.357891512605e+00 3.360028608085e+00 3.362156086713e+00 3.364326386528e+00 3.366566326623e+00 3.368857045806e+00 3.371155110435e+00 3.373417770506e+00 3.375633380150e+00 3.377812048238e+00 3.379988619919e+00 3.382192600698e+00 3.384431609149e+00 3.386687495830e+00 3.388943960435e+00 3.391191162981e+00 3.393422090491e+00 3.395644223288e+00 3.397868453345e+00 3.400088567267e+00 3.402308131400e+00 3.404530187383e+00 3.406760492058e+00 3.408996610572e+00 3.411231895824e+00 3.413460799133e+00 3.415673178055e+00 3.417876635526e+00 3.420083994707e+00 3.422301990291e+00 3.424520829896e+00 3.426738623159e+00 3.428951852910e+00 3.431162168151e+00 3.433377096252e+00 3.435600777603e+00 3.437824350042e+00 3.440037942608e+00 3.442247501806e+00 3.444458047738e+00 3.446675464807e+00 3.448900200883e+00 3.451122636388e+00 3.453336854880e+00 3.455540636562e+00 3.457745166088e+00 3.459952320424e+00 3.462161933699e+00 3.464367940413e+00 3.466564820024e+00 3.468756514044e+00 3.470951519161e+00 3.473155322609e+00 3.475359034796e+00 3.477556027234e+00 3.479747342570e+00 3.481935170179e+00 3.484129805638e+00 3.486333473016e+00 3.488539110555e+00 3.490738121499e+00 3.492930383076e+00 3.495119821598e+00 3.497311231831e+00 3.499504546883e+00 3.501699916124e+00 3.503888939945e+00 3.506076188057e+00 3.508263167104e+00 3.510446611290e+00 3.512628898554e+00 3.514809346095e+00 3.516990184871e+00 3.519169448549e+00 3.521352981768e+00 3.523534276447e+00 3.525710763552e+00 3.527885008114e+00 3.530057800091e+00 3.532232126663e+00 3.534405391479e+00 3.536577966757e+00 3.538746828072e+00 3.540914122107e+00 3.543078515386e+00 3.545243130183e+00 3.547405809345e+00 3.549568904506e+00 3.551730662752e+00 3.553889909869e+00 3.556045305503e+00 3.558199606344e+00 3.560353014942e+00 3.562507986786e+00 3.564659466952e+00 3.566807122835e+00 3.568950255260e+00 3.571092291956e+00 3.573233678798e+00 3.575375380052e+00 3.577517650280e+00 3.579656772979e+00 3.581791449701e+00 3.583925007647e+00 3.586054276050e+00 3.588184860065e+00 3.590315509306e+00 3.592449301047e+00 3.594577294554e+00 3.596699635925e+00 3.598820741708e+00 3.600939598069e+00 3.603061632707e+00 3.605186182316e+00 3.607307843639e+00 3.609424956887e+00 3.611536628428e+00 3.613645980458e+00 3.615757720718e+00 3.617870507080e+00 3.619980460505e+00 3.622085350431e+00 3.624189416705e+00 3.626287430829e+00 3.628383367600e+00 3.630480314231e+00 3.632576828246e+00 3.634669151080e+00 3.636758780430e+00 3.638844100190e+00 3.640926179924e+00 3.643007881441e+00 3.645086967420e+00 3.647164397400e+00 3.649238923670e+00 3.651311332880e+00 3.653380821507e+00 3.655450816593e+00 3.657517315329e+00 3.659580530713e+00 3.661638840546e+00 3.663698843183e+00 3.665756232119e+00 3.667812123153e+00 3.669864869520e+00 3.671911966280e+00 3.673957498722e+00 3.675998950966e+00 3.678040943445e+00 3.680079764623e+00 3.682115633747e+00 3.684148959313e+00 3.686178839902e+00 3.688203552109e+00 3.690227027481e+00 3.692249834683e+00 3.694265924331e+00 3.696281664653e+00 3.698296521932e+00 3.700305510617e+00 3.702311586701e+00 3.704315555321e+00 3.706315694967e+00 3.708311996561e+00 3.710306854645e+00 3.712299272222e+00 3.714288334122e+00 3.716273433021e+00 3.718252863549e+00 3.720231824238e+00 3.722205688704e+00 3.724179239235e+00 3.726147849589e+00 3.728113538971e+00 3.730075813461e+00 3.732033299619e+00 3.733989072787e+00 3.735938928783e+00 3.737887349393e+00 3.739833864237e+00 3.741774877760e+00 3.743714252753e+00 3.745648209533e+00 3.747577619478e+00 3.749505962159e+00 3.751429277982e+00 3.753348202420e+00 3.755265580948e+00 3.757177952418e+00 3.759086578375e+00 3.760991729562e+00 3.762890801953e+00 3.764785785165e+00 3.766680524443e+00 3.768569998650e+00 3.770453292565e+00 3.772334858548e+00 3.774210664166e+00 3.776081560938e+00 3.777950423472e+00 3.779814506165e+00 3.781675909136e+00 3.783532493425e+00 3.785384235477e+00 3.787231348786e+00 3.789074146810e+00 3.790912398963e+00 3.792748810987e+00 3.794579187816e+00 3.796406734129e+00 3.798227439444e+00 3.800044826132e+00 3.801856152050e+00 3.803665091986e+00 3.805471347333e+00 3.807270185190e+00 3.809065431572e+00 3.810855582145e+00 3.812638295434e+00 3.814420022932e+00 3.816196107858e+00 3.817967298573e+00 3.819734634330e+00 3.821495115721e+00 3.823249554938e+00 3.824999090066e+00 3.826744584974e+00 3.828485412859e+00 3.830222498178e+00 3.831951703420e+00 3.833674786926e+00 3.835393895858e+00 3.837106750309e+00 3.838815631054e+00 3.840518158445e+00 3.842215069425e+00 3.843906234390e+00 3.845592818112e+00 3.847272175788e+00 3.848947501319e+00 3.850618860583e+00 3.852282680848e+00 3.853941947913e+00 3.855593269552e+00 3.857239973007e+00 3.858882870436e+00 3.860516861718e+00 3.862147021142e+00 3.863770399720e+00 3.865385895768e+00 3.866997799640e+00 3.868602939248e+00 3.870202090332e+00 3.871794050157e+00 3.873381250076e+00 3.874959183818e+00 3.876532252831e+00 3.878099018512e+00 3.879659437404e+00 3.881213815778e+00 3.882760662101e+00 3.884300306214e+00 3.885836100527e+00 3.887361021809e+00 3.888881722358e+00 3.890395283227e+00 3.891901824481e+00 3.893401850492e+00 3.894895797241e+00 3.896381004552e+00 3.897859794627e+00 3.899329456946e+00 3.900794177608e+00 3.902251762405e+00 3.903700609580e+00 3.905142451418e+00 3.906576822544e+00 3.908004616482e+00 3.909422842475e+00 3.910835043154e+00 3.912239769142e+00 3.913635752923e+00 3.915025426575e+00 3.916405528047e+00 3.917779202568e+00 3.919145162664e+00 3.920500529741e+00 3.921850666155e+00 3.923190355216e+00 3.924523501780e+00 3.925847587262e+00 3.927161827764e+00 3.928469762999e+00 3.929770043517e+00 3.931058381297e+00 3.932340122773e+00 3.933612243702e+00 3.934876662339e+00 3.936133631991e+00 3.937379946511e+00 3.938617084643e+00 3.939846098105e+00 3.941063808756e+00 3.942276328071e+00 3.943477771971e+00 3.944668325275e+00 3.945851294898e+00 3.947025081349e+00 3.948186309966e+00 3.949341432492e+00 3.950486060882e+00 3.951620322435e+00 3.952744342978e+00 3.953859523538e+00 3.954965977822e+00 3.956059307528e+00 3.957145020767e+00 3.958220868900e+00 3.959284433705e+00 3.960337643576e+00 3.961382588048e+00 3.962415229152e+00 3.963437143296e+00 3.964449505484e+00 3.965452586575e+00 3.966441259092e+00 3.967421716595e+00 3.968390400639e+00 3.969348620389e+00 3.970296262922e+00 3.971231120482e+00 3.972156384883e+00 3.973069952370e+00 3.973970515224e+00 3.974862115715e+00 3.975740410201e+00 3.976607461317e+00 3.977462573303e+00 3.978304240628e+00 3.979137789946e+00 3.979957515118e+00 3.980765097049e+00 3.981559622392e+00 3.982341949721e+00 3.983113019878e+00 3.983871414554e+00 3.984617385107e+00 3.985350377364e+00 3.986071936667e+00 3.986778926567e+00 3.987473011559e+00 3.988155046422e+00 3.988823381271e+00 3.989480800851e+00 3.990120775254e+00 3.990749691767e+00 3.991366937813e+00 3.991967721173e+00 3.992557444237e+00 3.993131376522e+00 3.993692560525e+00 3.994240515292e+00 3.994773661782e+00 3.995293356576e+00 3.995798620601e+00 3.996288776784e+00 3.996765102312e+00 3.997227989033e+00 3.997676139674e+00 3.998108321916e+00 3.998526371077e+00 3.998928641810e+00 3.999318657659e+00 3.999692401815e+00 4.000049354693e+00 4.000391859514e+00 4.000719321846e+00 4.001031351547e+00 4.001328377227e+00 4.001609646277e+00 4.001874346814e+00 4.002122724653e+00 4.002355947987e+00 4.002573687316e+00 4.002775663235e+00 4.002961088263e+00 4.003128071012e+00 4.003281483239e+00 4.003416812902e+00 4.003535060958e+00 4.003637590141e+00 4.003721274378e+00 4.003790635109e+00 4.003842797246e+00 4.003875348616e+00 4.003893718073e+00 4.003891461416e+00 4.003871449547e+00 4.003836100679e+00 4.003780999096e+00 4.003710584995e+00 4.003621571215e+00 4.003512467801e+00 4.003386276150e+00 4.003240722979e+00 4.003078729172e+00 4.002897060288e+00 4.002696802983e+00 4.002479168004e+00 4.002239403970e+00 4.001982273832e+00 4.001706968651e+00 4.001411186446e+00 4.001096354886e+00 4.000760739783e+00 4.000407525508e+00 4.000033950575e+00 3.999640463329e+00 3.999227286653e+00 3.998792755893e+00 3.998339538217e+00 3.997865982208e+00 3.997372037440e+00 3.996856671227e+00 3.996321487163e+00 3.995765589725e+00 3.995188293552e+00 3.994589519836e+00 3.993970016209e+00 3.993329975258e+00 3.992667472012e+00 3.991984343576e+00 3.991279775172e+00 3.990550567109e+00 3.989802471684e+00 3.989031779275e+00 3.988238134766e+00 3.987422478305e+00 3.986584881080e+00 3.985725682805e+00 3.984842483802e+00 3.983936327424e+00 3.983008469737e+00 3.982057374065e+00 3.981083119738e+00 3.980086005826e+00 3.979065174567e+00 3.978020234088e+00 3.976952936976e+00 3.975861243377e+00 3.974745563488e+00 3.973606567969e+00 3.972442642014e+00 3.971254095419e+00 3.970042588593e+00 3.968805622537e+00 3.967544473977e+00 3.966259283127e+00 3.964949600456e+00 3.963613339919e+00 3.962252570603e+00 3.960866645285e+00 3.959455650416e+00 3.958019066403e+00 3.956558461210e+00 3.955069718786e+00 3.953554950850e+00 3.952017579079e+00 3.950452643265e+00 3.948860595282e+00 3.947244060566e+00 3.945600121625e+00 3.943928984943e+00 3.942232158876e+00 3.940508644257e+00 3.938759081550e+00 3.936979078458e+00 3.935176502001e+00 3.933344476107e+00 3.931485690142e+00 3.929600500965e+00 3.927686415363e+00 3.925745009394e+00 3.923775943204e+00 3.921779938871e+00 3.919755095897e+00 3.917703669778e+00 3.915621094947e+00 3.913512767701e+00 3.911375568179e+00 3.909210249617e+00 3.907017100189e+00 3.904793260736e+00 3.902541213284e+00 3.900262203107e+00 3.897953148026e+00 3.895616198271e+00 3.893247975976e+00 3.890853104888e+00 3.888426853291e+00 3.885971847450e+00 3.883487944790e+00 3.880974266784e+00 3.878430131209e+00 3.875857287183e+00 3.873254679631e+00 3.870622162540e+00 3.867960367724e+00 3.865267183245e+00 3.862544453170e+00 3.859792557093e+00 3.857009198757e+00 3.854197088015e+00 3.851352910420e+00 3.848478363314e+00 3.845574180195e+00 3.842639765077e+00 3.839674335925e+00 3.836678739893e+00 3.833651869537e+00 3.830593719456e+00 3.827505146480e+00 3.824386356544e+00 3.821235780343e+00 3.818054495114e+00 3.814842830618e+00 3.811599116972e+00 3.808324895676e+00 3.805020083874e+00 3.801684495210e+00 3.798316329895e+00 3.794916179673e+00 3.791486041573e+00 3.788024892635e+00 3.784532708770e+00 3.781009354259e+00 3.777452542260e+00 3.773866617867e+00 3.770247453577e+00 3.766600034359e+00 3.762918419569e+00 3.759205834093e+00 3.755463742169e+00 3.751687451981e+00 3.747882878817e+00 3.744044259201e+00 3.740175588265e+00 3.736274891303e+00 3.732341641223e+00 3.728380191738e+00 3.724384149290e+00 3.720360508903e+00 3.716303112747e+00 3.712216042654e+00 3.708096378705e+00 3.703944876052e+00 3.699766479909e+00 3.695553014639e+00 3.691309950563e+00 3.687036130351e+00 3.682731169231e+00 3.678396491823e+00 3.674027200580e+00 3.669632892077e+00 3.665203879822e+00 3.660744583667e+00 3.656256953371e+00 3.651738194772e+00 3.647189333653e+00 3.642608596594e+00 3.637999915787e+00 3.633360177545e+00 3.628692145635e+00 3.623994362984e+00 3.619264398016e+00 3.614508891329e+00 3.609720234384e+00 3.604904126142e+00 3.600057865883e+00 3.595184151070e+00 3.590281677682e+00 3.585348479527e+00 3.580390600591e+00 3.575400362937e+00 3.570384157998e+00 3.565339332221e+00 3.560266846092e+00 3.555168474915e+00 3.550039461857e+00 3.544885759871e+00 3.539704212284e+00 3.534496386609e+00 3.529262420096e+00 3.523999857773e+00 3.518713612998e+00 3.513398535450e+00 3.508059557278e+00 3.502695198916e+00 3.497304964324e+00 3.491890458791e+00 3.486449960165e+00 3.480988200548e+00 3.475498331646e+00 3.469988088417e+00 3.464451401782e+00 3.458892502927e+00 3.453312411177e+00 3.447705938181e+00 3.442079915468e+00 3.436429049057e+00 3.430758777728e+00 3.425064416761e+00 3.419350484125e+00 3.413616326258e+00 3.407860201640e+00 3.402085660686e+00 3.396288773814e+00 3.390475295179e+00 3.384639316802e+00 3.378786167838e+00 3.372917195472e+00 3.367024631625e+00 3.361119773542e+00 3.355193533898e+00 3.349252567493e+00 3.343294772041e+00 3.337320076243e+00 3.331330642409e+00 3.325322684345e+00 3.319304527515e+00 3.313268136977e+00 3.307220438222e+00 3.301157422191e+00 3.295080047605e+00 3.288993941466e+00 3.282890411672e+00 3.276780939916e+00 3.270654857251e+00 3.264519599917e+00 3.258373833408e+00 3.252216126049e+00 3.246052175684e+00 3.239874507733e+00 3.233693377557e+00 3.227498417388e+00 3.221298936708e+00 3.215092233276e+00 3.208876667334e+00 3.202657466147e+00 3.196428753387e+00 3.190199326523e+00 3.183960773028e+00 3.177722190018e+00 3.171475147264e+00 3.165226067597e+00 3.158978008814e+00 3.152720530150e+00 3.146467577169e+00 3.140206950928e+00 3.133951725668e+00 3.127690483941e+00 3.121431770595e+00 3.115175756925e+00 3.108915146207e+00 3.102663246003e+00 3.096406701554e+00 3.090159411723e+00 3.083909254851e+00 3.077667287723e+00 3.071426489228e+00 3.065189791143e+00 3.058962146354e+00 3.052733474469e+00 3.046518137068e+00 3.040301888992e+00 3.034099299142e+00 3.027900172899e+00 3.021709504685e+00 3.015530826548e+00 3.009354649921e+00 3.003195311013e+00 2.997039945494e+00 2.990899985474e+00 2.984765663435e+00 2.978644608292e+00 2.972538091167e+00 2.966437337297e+00 2.960355833694e+00 2.954279775033e+00 2.948224657270e+00 2.942177926810e+00 2.936146959564e+00 2.930132017674e+00 2.924126481476e+00 2.918145071556e+00 2.912169911743e+00 2.906218305790e+00 2.900276947556e+00 2.894355943241e+00 2.888450173324e+00 2.882559436681e+00 2.876692569407e+00 2.870833141366e+00 2.865002240969e+00 2.859179520398e+00 2.853384037352e+00 2.847600123525e+00 2.841837435607e+00 2.836097228142e+00 2.830366342711e+00 2.824667592774e+00 2.818974663300e+00 2.813313449191e+00 2.807662006842e+00 2.802034345861e+00 2.796427814430e+00 2.790834747986e+00 2.785271005531e+00 2.779713882305e+00 2.774188815384e+00 2.768673194228e+00 2.763182710320e+00 2.757710074909e+00 2.752252766792e+00 2.746822521274e+00 2.741400814576e+00 2.736008920833e+00 2.730625352210e+00 2.725268895875e+00 2.719923663809e+00 2.714598412666e+00 2.709292141132e+00 2.703998117794e+00 2.698728395960e+00 2.693464295645e+00 2.688228152547e+00 2.682997048638e+00 2.677786768833e+00 2.672590133045e+00 2.667404103005e+00 2.662239210907e+00 2.657077796289e+00 2.651938946999e+00 2.646802868123e+00 2.641685187946e+00 2.636574381665e+00 2.631474506704e+00 2.626386284348e+00 2.621302548822e+00 2.616230213426e+00 2.611160714278e+00 2.606102717180e+00 2.601046335370e+00 2.595997097440e+00 2.590951577416e+00 2.585906705068e+00 2.580868107482e+00 2.575827084828e+00 2.570789049819e+00 2.565748389309e+00 2.560708470858e+00 2.555663751048e+00 2.550616635315e+00 2.545565346227e+00 2.540506778076e+00 2.535442121513e+00 2.530369236248e+00 2.525288379142e+00 2.520194580966e+00 2.515092938372e+00 2.509976151073e+00 2.504846632878e+00 2.499701140079e+00 2.494539787076e+00 2.489365228681e+00 2.484163895862e+00 2.478951171178e+00 2.473710578184e+00 2.468451707642e+00 2.463166553102e+00 2.457855784537e+00 2.452522420763e+00 2.447155547083e+00 2.441766795852e+00 2.436337746827e+00 2.430885303169e+00 2.425394676427e+00 2.419872624968e+00 2.414313286305e+00 2.408713308311e+00 2.403083252519e+00 2.397401477924e+00 2.391691177165e+00 2.385925166719e+00 2.380125902984e+00 2.374274359444e+00 2.368376559411e+00 2.362435756879e+00 2.356434942443e+00 2.350397692491e+00 2.344293285568e+00 2.338147008269e+00 2.331939159199e+00 2.325676418721e+00 2.319361450969e+00 2.312977501586e+00 2.306549681527e+00 2.300041842123e+00 2.293489290158e+00 2.286861879379e+00 2.280174037235e+00 2.273423512810e+00 2.266596502244e+00 2.259718900665e+00 2.252750807274e+00 2.245733721108e+00 2.238631252173e+00 2.231463355363e+00 2.224223474951e+00 2.216901628534e+00 2.209522688420e+00 2.202045700062e+00 2.194515817513e+00 2.186890419192e+00 2.179199858790e+00 2.171426698398e+00 2.163569616843e+00 2.155648078695e+00 2.147624678842e+00 2.139546034892e+00 2.131363112502e+00 2.123116857419e+00 2.114780143141e+00 2.106361141105e+00 2.097871448798e+00 2.089278572987e+00 2.080629680993e+00 2.071874314577e+00 2.063055396999e+00 2.054142824350e+00 2.045151402862e+00 2.036086875131e+00 2.026921186678e+00 2.017701020547e+00 2.008373146882e+00 1.998990163350e+00 1.989508704045e+00 1.979957986778e+00 1.970332553083e+00 1.960616097783e+00 1.950845812439e+00 1.940976226371e+00 1.931056153491e+00 1.921044106171e+00 1.910973100601e+00 1.900830667633e+00 1.890611983408e+00 1.880342389940e+00 1.869987629082e+00 1.859591534254e+00 1.849113261498e+00 1.838592039215e+00 1.828005343163e+00 1.817362477338e+00 1.806677643212e+00 1.795925388751e+00 1.785145564387e+00 1.774299610891e+00 1.763430060867e+00 1.752507984986e+00 1.741554479049e+00 1.730571775637e+00 1.719543972877e+00 1.708509189067e+00 1.697426879661e+00 1.686347581199e+00 1.675230022771e+00 1.664113594578e+00 1.652983155640e+00 1.641840626022e+00 1.630711046157e+00 1.619562359424e+00 1.608444489579e+00 1.597311284798e+00 1.586214505669e+00 1.575124151255e+00 1.564058461410e+00 1.553031080919e+00 1.542015844524e+00 1.531066031769e+00 1.520128720136e+00 1.509265252630e+00 1.498435096395e+00 1.487668497624e+00 1.476971719423e+00 1.466322372910e+00 1.455774434463e+00 1.445271377925e+00 1.434881463952e+00 1.424556742963e+00 1.414337337914e+00 1.404218570303e+00 1.394187264777e+00 1.384291551829e+00 1.374476956823e+00 1.364815514283e+00 1.355250532471e+00 1.345830691606e+00 1.336543137722e+00 1.327380883175e+00 1.318388258553e+00 1.309511637488e+00 1.300818401555e+00 1.292256628730e+00 1.283871062374e+00 1.275647512941e+00 1.267581372137e+00 1.259708009001e+00 1.251981593866e+00 1.244461148500e+00 1.237097308046e+00 1.229932839981e+00 1.222946486516e+00 1.216143113877e+00 1.209540799486e+00 1.203108598674e+00 1.196888480490e+00 1.190839638054e+00 1.184996439077e+00 1.179335669815e+00 1.173866892836e+00 1.168592892077e+00 1.163496304345e+00 1.158601818088e+00 1.153875605298e+00 1.149348210913e+00 1.144988930817e+00 1.140814369034e+00 1.136810665148e+00 1.132975225705e+00 1.129315594705e+00 1.125805904997e+00 1.122468112827e+00 1.119270628086e+00 1.116233815051e+00 1.113332132464e+00 1.110572196701e+00 1.107947962524e+00 1.105440581319e+00 1.103067878051e+00 1.100796542855e+00 1.098645079444e+00 1.096588664222e+00 1.094629879485e+00 1.092764161325e+00 1.090972986551e+00 1.089268922929e+00 1.087623998366e+00 1.086050413780e+00 1.084530487145e+00 1.083059433702e+00 1.081638817075e+00 1.080248165457e+00 1.078895201657e+00 1.077566588120e+00 1.076255771420e+00 1.074964363068e+00 1.073677713138e+00 1.072398829961e+00 1.071119830972e+00 1.069830399386e+00 1.068541150583e+00 1.067227986314e+00 1.065909720979e+00 1.064565133014e+00 1.063197329992e+00 1.061814395541e+00 1.060387338230e+00 1.058954670042e+00 1.057472294678e+00 1.055974399484e+00 1.054442339402e+00 1.052873346371e+00 1.051294424362e+00 1.049663343810e+00 1.048033376172e+00 1.046359685305e+00 1.044676730633e+00 1.042980611748e+00 1.041257307687e+00 1.039549666255e+00 1.037815671068e+00 1.036105799184e+00 1.034391372628e+00 1.032698077047e+00 1.031033209865e+00 1.029390054692e+00 1.027799294063e+00 1.026243352039e+00 1.024759386078e+00 1.023330850651e+00 1.021988726271e+00 1.020731649943e+00 1.019571899907e+00 1.018526861707e+00 1.017596273636e+00 1.016808991199e+00 1.016152619867e+00 1.015667435034e+00 1.015335238648e+00 1.015190466114e+00 1.015232574940e+00 1.015470171709e+00 1.015929436924e+00 1.016591665817e+00 1.017501206287e+00 1.018630593111e+00 1.020016703263e+00 1.021647399935e+00 1.023530688156e+00 1.025682344345e+00 1.028081423054e+00 1.030759553657e+00 1.033681815126e+00 1.036878925875e+00 1.040319928755e+00 1.044016731207e+00 1.047954672358e+00 1.052117855048e+00 1.056516033393e+00 1.061101292740e+00 1.065899501508e+00 1.070852502326e+00 1.075973986188e+00 1.081226043777e+00 1.086581787019e+00 1.092040180517e+00 1.097535151358e+00 1.103089129309e+00 1.108621641962e+00 1.114141334694e+00 1.119595663457e+00 1.124950481317e+00 1.130192286420e+00 1.135249390560e+00 1.140132552472e+00 1.144757050788e+00 1.149127412998e+00 1.153179342280e+00 1.156885017905e+00 1.160219877708e+00 1.163113313063e+00 1.165580315181e+00 1.167527740045e+00 1.168973890949e+00 1.169849980587e+00 1.170130869276e+00 1.169808625789e+00 1.168810260411e+00 1.167164365727e+00 1.164791137729e+00 1.161710264126e+00 1.157880153850e+00 1.153283156047e+00 1.147930844833e+00 1.141770196514e+00 1.134842883666e+00 1.127104792013e+00 1.118584232544e+00 1.109282481988e+00 1.099197244973e+00 1.088371397988e+00 1.076796534358e+00 1.064525717071e+00 1.051581700377e+00 1.038003658404e+00 1.023851828858e+00 1.009168829612e+00 9.940258461178e-01 9.784944245479e-01 9.626529448492e-01 9.465923037756e-01 9.304134799931e-01 9.142194391573e-01 8.981346369571e-01 8.822759603365e-01 8.667895132348e-01 8.518067322573e-01 8.374820643790e-01 8.239702413816e-01 8.114179716431e-01 7.999957560522e-01 7.898387569678e-01 7.811042876661e-01 7.739177164969e-01 7.683944253242e-01 7.646379278333e-01 7.627119511139e-01 7.626608562444e-01 7.645059386157e-01 7.682212786455e-01 7.737614459352e-01 7.810601314892e-01 7.899953250440e-01 8.004611630358e-01 8.122996307963e-01 8.253518439067e-01 8.394568324455e-01 8.544196556089e-01 8.700746101216e-01 8.862278247093e-01 9.027037929391e-01 9.193209941943e-01 9.359110233923e-01 9.523032237655e-01 9.683445402652e-01 9.838803126810e-01 9.987654008551e-01 1.012880964768e+00 1.026081200819e+00 1.038278400713e+00 1.049346126800e+00 1.059203382045e+00 1.067773565767e+00 1.074963764278e+00 1.080745549271e+00 1.085040514000e+00 1.087838140505e+00 1.089102307344e+00 1.088827105174e+00 1.087028828431e+00 1.083709585052e+00 1.078929692857e+00 1.072717277428e+00 1.065169988021e+00 1.056354925055e+00 1.046385698463e+00 1.035404590924e+00 1.023531029663e+00 1.010961061679e+00 9.978572375675e-01 9.844411200298e-01 9.709278653728e-01 9.575567120149e-01 9.445769682962e-01 9.322398993327e-01 9.208150815789e-01 9.105274121277e-01 9.016384759485e-01 8.943397372473e-01 8.888127198936e-01 8.851932387523e-01 8.835596305978e-01 8.839468186432e-01 8.863039256434e-01 8.905624485960e-01 8.965545897651e-01 9.040883106509e-01 9.129240925570e-01 9.227849262502e-01 9.333802971175e-01 9.443998284684e-01 9.555467835982e-01 9.665155007667e-01 9.770444181405e-01 9.868707772798e-01 9.957895478991e-01 1.003621061769e+00 1.010232002657e+00 1.015539571019e+00 1.019493231243e+00 1.022117065225e+00 1.023446937819e+00 1.023586905789e+00 1.022660754203e+00 1.020821167101e+00 1.018242838074e+00 1.015092762118e+00 1.011545450242e+00 1.007733011771e+00 1.003776833495e+00 9.997344660997e-01 9.956329095570e-01 9.914394947080e-01 9.870870025353e-01 9.824812745678e-01 9.775065227208e-01 9.720764630567e-01 9.661249403366e-01 9.596697237942e-01 9.527921287430e-01 9.456930577365e-01 9.386603061540e-01 9.320747177729e-01 9.263782655399e-01 9.219934412754e-01 9.193053573049e-01 9.185283742888e-01 9.197151139406e-01 9.226684113917e-01 9.269985001026e-01 9.321907241961e-01 9.377101727123e-01 9.432287037657e-01 9.487449532095e-01 9.548302341286e-01 9.626560326161e-01 9.703491566951e-01 9.801706556202e-01 9.939164320459e-01 1.013178477013e+00 1.038025398718e+00 1.041847881330e+00 1.008055887754e+00 9.630820381393e-01 9.382598341519e-01 9.492332121421e-01 9.831878604250e-01 1.011159942613e+00 1.009559730108e+00 9.730073002170e-01 9.176940966621e-01 8.765098388338e-01 8.805588550116e-01 9.325925582017e-01 1.003890150637e+00 1.058096162011e+00 1.071040851869e+00 1.037098007263e+00 9.690678062753e-01 8.944539270263e-01 8.451803206265e-01 8.390550506211e-01 8.670220988793e-01 9.043731951959e-01 9.313881713112e-01 9.428753058252e-01 9.459414866569e-01 9.511040576067e-01 9.623226166501e-01 9.728997071435e-01 9.708910945593e-01 9.490684418435e-01 9.129391887315e-01 8.825213860851e-01 8.831182337224e-01 9.253630718640e-01 9.930471412990e-01 1.054358460684e+00 1.080757570703e+00 1.058357913917e+00 9.926906399925e-01 9.099939177232e-01 8.518356412122e-01 8.521155254137e-01 9.057083894908e-01 9.722963800177e-01 1.009332498828e+00 9.919726616926e-01 9.176251700251e-01 8.066972474489e-01 7.022197591697e-01 6.574141539261e-01 6.919961398284e-01 7.679251962015e-01 8.338036715764e-01 8.605239131458e-01 8.453229842226e-01 8.072762089199e-01 7.782965852458e-01 7.838305415047e-01 8.220038608781e-01 8.666702852793e-01 8.901772205224e-01 8.803999742376e-01 8.468101973581e-01 8.189162894849e-01 8.317459106648e-01 8.977220798279e-01 9.946331581001e-01 1.085731650234e+00 1.141698129646e+00 1.148906951317e+00 1.110249880024e+00 1.042674313336e+00 9.715961708456e-01 9.206927199391e-01 8.997068137731e-01 9.007857851135e-01 9.086089016813e-01 9.135868279229e-01 9.165145009258e-01 9.240090699658e-01 9.394919792450e-01 9.572366748045e-01 9.647269683064e-01 9.507574011457e-01 9.134320973997e-01 8.641620971577e-01 8.252548346602e-01 8.176994503866e-01 8.439012577262e-01 8.845292959983e-01 9.142871346131e-01 9.186612813942e-01 9.015853864785e-01 8.845037348468e-01 8.941407699205e-01 9.402428105610e-01 1.003873061615e+00 1.050354189807e+00 1.049562448598e+00 9.886759941769e-01 8.801301907270e-01 7.695177156219e-01 7.317489851035e-01 8.104087949690e-01 9.588086917647e-01 1.099336491500e+00 1.177907890956e+00 1.175573155772e+00
 3.005823238568e+00 3.008846425314e+00 3.011756661127e+00 3.014207897977e+00 3.016089300847e+00 3.017625627264e+00 3.019286615204e+00 3.021483130698e+00 3.024267349404e+00 3.027314204326e+00 3.030165168157e+00 3.032515478524e+00 3.034351539497e+00 3.035962034111e+00 3.037777313328e+00 3.040110600172e+00 3.042942885192e+00 3.045948103546e+00 3.048724266829e+00 3.051029569397e+00 3.052885982768e+00 3.054544448612e+00 3.056387401192e+00 3.058714867127e+00 3.061542717183e+00 3.064549724801e+00 3.067284756914e+00 3.069476047136e+00 3.071190102774e+00 3.072763837010e+00 3.074603919928e+00 3.076968467717e+00 3.079809914240e+00 3.082779363816e+00 3.085424151965e+00 3.087467862196e+00 3.088994824097e+00 3.090411181777e+00 3.092226127932e+00 3.094716260886e+00 3.097719660285e+00 3.100709571833e+00 3.103152865408e+00 3.104903526274e+00 3.106294282261e+00 3.107882275903e+00 3.110063761442e+00 3.112843097011e+00 3.115872016828e+00 3.118693365606e+00 3.121016860940e+00 3.122856326725e+00 3.124492673907e+00 3.126304645073e+00 3.128576152921e+00 3.131350634442e+00 3.134382299365e+00 3.137240376575e+00 3.139569661703e+00 3.141323739771e+00 3.142833823270e+00 3.144602467758e+00 3.146963028341e+00 3.149860940842e+00 3.152883981091e+00 3.155551093971e+00 3.157619706162e+00 3.159231160123e+00 3.160796479967e+00 3.162729817267e+00 3.165200260059e+00 3.168071183806e+00 3.170994106491e+00 3.173599431234e+00 3.175689041496e+00 3.177356132760e+00 3.178953242151e+00 3.180901428091e+00 3.183442062382e+00 3.186455971344e+00 3.189506344642e+00 3.192094614094e+00 3.193997225673e+00 3.195449104162e+00 3.197005519415e+00 3.199159590927e+00 3.201994301478e+00 3.205128308322e+00 3.207990255971e+00 3.210215880708e+00 3.211881147555e+00 3.213433117191e+00 3.215341984896e+00 3.217801585990e+00 3.220649783442e+00 3.223536800867e+00 3.226152143369e+00 3.228374961875e+00 3.230292068596e+00 3.232112818354e+00 3.234071059998e+00 3.236350161737e+00 3.238999130314e+00 3.241877209747e+00 3.244675844932e+00 3.247065809643e+00 3.248930404115e+00 3.250483063589e+00 3.252182670640e+00 3.254445665175e+00 3.257345753106e+00 3.260518943674e+00 3.263383180912e+00 3.265524297167e+00 3.267013086930e+00 3.268361525660e+00 3.270204447556e+00 3.272863341831e+00 3.276111522356e+00 3.279310038468e+00 3.281838205701e+00 3.283531803495e+00 3.284791689673e+00 3.286307513252e+00 3.288593626299e+00 3.291639175063e+00 3.294921395091e+00 3.297777049349e+00 3.299854848253e+00 3.301337221106e+00 3.302781749433e+00 3.304740368262e+00 3.307408131035e+00 3.310514577251e+00 3.313519292467e+00 3.315985116005e+00 3.317855266886e+00 3.319443478810e+00 3.321222844107e+00 3.323512654458e+00 3.326284849344e+00 3.329211253047e+00 3.331899461158e+00 3.334149251244e+00 3.336043812552e+00 3.337872726477e+00 3.339934018564e+00 3.342356283088e+00 3.345032886433e+00 3.347720897914e+00 3.350205612254e+00 3.352409760914e+00 3.354426909544e+00 3.356449361165e+00 3.358645307538e+00 3.361052728682e+00 3.363582536051e+00 3.366100057376e+00 3.368490749162e+00 3.370723343652e+00 3.372856074868e+00 3.374996623545e+00 3.377225603827e+00 3.379565499157e+00 3.381982578677e+00 3.384403768488e+00 3.386757579592e+00 3.389020640904e+00 3.391225763157e+00 3.393419894752e+00 3.395657494579e+00 3.397963832736e+00 3.400324208243e+00 3.402689779556e+00 3.405020629363e+00 3.407303372300e+00 3.409549369974e+00 3.411792745210e+00 3.414066375112e+00 3.416374546243e+00 3.418698217799e+00 3.421022822917e+00 3.423337758279e+00 3.425636614612e+00 3.427930048807e+00 3.430221849476e+00 3.432510565533e+00 3.434797240743e+00 3.437087978706e+00 3.439388089575e+00 3.441693962532e+00 3.443998665596e+00 3.446294836581e+00 3.448577180235e+00 3.450849689429e+00 3.453127057156e+00 3.455413802626e+00 3.457702556125e+00 3.459989781541e+00 3.462272393679e+00 3.464552236131e+00 3.466838606734e+00 3.469130800601e+00 3.471424717852e+00 3.473709067430e+00 3.475988468402e+00 3.478269961583e+00 3.480557112400e+00 3.482853332689e+00 3.485146159107e+00 3.487430781488e+00 3.489704636151e+00 3.491979746252e+00 3.494258240758e+00 3.496538619462e+00 3.498815481154e+00 3.501083644470e+00 3.503346562818e+00 3.505613838839e+00 3.507887645110e+00 3.510162000920e+00 3.512430425402e+00 3.514692395048e+00 3.516952970618e+00 3.519219759942e+00 3.521496584935e+00 3.523774360383e+00 3.526044485893e+00 3.528307992916e+00 3.530569466361e+00 3.532833473589e+00 3.535099518455e+00 3.537367241525e+00 3.539628512670e+00 3.541887516086e+00 3.544145329118e+00 3.546402814199e+00 3.548656771366e+00 3.550909323211e+00 3.553163396636e+00 3.555416205910e+00 3.557672485106e+00 3.559926100638e+00 3.562175379871e+00 3.564422928221e+00 3.566669685650e+00 3.568916197118e+00 3.571162770980e+00 3.573408750689e+00 3.575651368928e+00 3.577891934728e+00 3.580130622026e+00 3.582367899992e+00 3.584604448807e+00 3.586840753479e+00 3.589076157897e+00 3.591309085396e+00 3.593539152029e+00 3.595767183072e+00 3.597993011535e+00 3.600222579285e+00 3.602448604297e+00 3.604671511121e+00 3.606888597854e+00 3.609103922472e+00 3.611319202808e+00 3.613536491514e+00 3.615753463875e+00 3.617966648615e+00 3.620177001824e+00 3.622384295803e+00 3.624588764018e+00 3.626793433548e+00 3.629000648703e+00 3.631207406831e+00 3.633409816604e+00 3.635609197970e+00 3.637803280297e+00 3.639997679549e+00 3.642194404997e+00 3.644394487061e+00 3.646591686024e+00 3.648784174611e+00 3.650971710015e+00 3.653156783637e+00 3.655344531515e+00 3.657531757623e+00 3.659717089312e+00 3.661898771190e+00 3.664076448415e+00 3.666250183225e+00 3.668422937399e+00 3.670596687895e+00 3.672767655818e+00 3.674934394017e+00 3.677100999377e+00 3.679262560405e+00 3.681421378855e+00 3.683579204317e+00 3.685734800301e+00 3.687888345632e+00 3.690039413637e+00 3.692188479959e+00 3.694335515826e+00 3.696480331350e+00 3.698622326698e+00 3.700761919128e+00 3.702898882610e+00 3.705034829518e+00 3.707168923706e+00 3.709300400982e+00 3.711430551870e+00 3.713555683586e+00 3.715677171161e+00 3.717796441082e+00 3.719914046214e+00 3.722029685309e+00 3.724141889924e+00 3.726252210943e+00 3.728359230127e+00 3.730461421404e+00 3.732561430139e+00 3.734659800065e+00 3.736754811468e+00 3.738848601387e+00 3.740939396404e+00 3.743026553611e+00 3.745111124139e+00 3.747190810031e+00 3.749267145736e+00 3.751342922888e+00 3.753416199598e+00 3.755486342509e+00 3.757551634414e+00 3.759614378089e+00 3.761671902093e+00 3.763728114170e+00 3.765780552934e+00 3.767829785224e+00 3.769877926733e+00 3.771921390774e+00 3.773960803854e+00 3.775996142258e+00 3.778030214855e+00 3.780059080633e+00 3.782085528165e+00 3.784108980180e+00 3.786128062663e+00 3.788145327574e+00 3.790156580085e+00 3.792165221535e+00 3.794170265819e+00 3.796172070729e+00 3.798169226541e+00 3.800163956595e+00 3.802154980873e+00 3.804141933476e+00 3.806125527514e+00 3.808102675022e+00 3.810077492512e+00 3.812048129452e+00 3.814015742362e+00 3.815979648381e+00 3.817939265004e+00 3.819892410319e+00 3.821841843225e+00 3.823789443372e+00 3.825732675129e+00 3.827671197080e+00 3.829607583865e+00 3.831535509292e+00 3.833462085095e+00 3.835382628503e+00 3.837299604799e+00 3.839214251501e+00 3.841124460982e+00 3.843029388103e+00 3.844928075977e+00 3.846825116988e+00 3.848715195133e+00 3.850601645297e+00 3.852486761919e+00 3.854364482806e+00 3.856238526586e+00 3.858105715778e+00 3.859967879200e+00 3.861827998638e+00 3.863682932336e+00 3.865531663230e+00 3.867377958025e+00 3.869216356394e+00 3.871048758605e+00 3.872877349013e+00 3.874701703448e+00 3.876520603136e+00 3.878334314951e+00 3.880141952998e+00 3.881943369981e+00 3.883740520880e+00 3.885532178231e+00 3.887319390147e+00 3.889101738403e+00 3.890876131713e+00 3.892645986314e+00 3.894410238793e+00 3.896167981236e+00 3.897921949561e+00 3.899671173589e+00 3.901412041613e+00 3.903149746229e+00 3.904877925768e+00 3.906602839523e+00 3.908324147579e+00 3.910037339006e+00 3.911744704117e+00 3.913445548419e+00 3.915139401619e+00 3.916829410159e+00 3.918513032136e+00 3.920189343578e+00 3.921857727118e+00 3.923522360153e+00 3.925178694764e+00 3.926830295480e+00 3.928474464996e+00 3.930111673053e+00 3.931742982398e+00 3.933366148439e+00 3.934985161235e+00 3.936596933496e+00 3.938201504099e+00 3.939799371181e+00 3.941389805291e+00 3.942973599347e+00 3.944550978108e+00 3.946120836167e+00 3.947683254516e+00 3.949238472035e+00 3.950787062190e+00 3.952327091391e+00 3.953860597787e+00 3.955386510133e+00 3.956904648142e+00 3.958415734657e+00 3.959919665720e+00 3.961415860846e+00 3.962903600430e+00 3.964383891107e+00 3.965856132667e+00 3.967322284916e+00 3.968778957719e+00 3.970229400094e+00 3.971669950424e+00 3.973101022301e+00 3.974526831341e+00 3.975942843384e+00 3.977351290467e+00 3.978751234569e+00 3.980142198775e+00 3.981524498810e+00 3.982899098662e+00 3.984263682747e+00 3.985620392209e+00 3.986969304785e+00 3.988308237507e+00 3.989639583288e+00 3.990960010504e+00 3.992272694901e+00 3.993575594982e+00 3.994868926371e+00 3.996154393796e+00 3.997429592455e+00 3.998695868841e+00 3.999953313852e+00 4.001198717959e+00 4.002435554059e+00 4.003663450612e+00 4.004882408495e+00 4.006090484139e+00 4.007288072067e+00 4.008476846565e+00 4.009656273797e+00 4.010824678246e+00 4.011981702191e+00 4.013130435822e+00 4.014266316888e+00 4.015393603677e+00 4.016511921019e+00 4.017616560759e+00 4.018710630233e+00 4.019795588070e+00 4.020869045388e+00 4.021931423033e+00 4.022984201670e+00 4.024024761106e+00 4.025053530693e+00 4.026072078094e+00 4.027079800807e+00 4.028075471420e+00 4.029059149766e+00 4.030030120054e+00 4.030992664928e+00 4.031941203729e+00 4.032878542834e+00 4.033805315887e+00 4.034718279595e+00 4.035619792807e+00 4.036509877517e+00 4.037385370497e+00 4.038251022607e+00 4.039103399378e+00 4.039944182712e+00 4.040771100702e+00 4.041585547680e+00 4.042386574041e+00 4.043176230679e+00 4.043951796264e+00 4.044714592862e+00 4.045464752626e+00 4.046199895166e+00 4.046924402193e+00 4.047633520933e+00 4.048330296796e+00 4.049012751311e+00 4.049681313437e+00 4.050336192589e+00 4.050978005827e+00 4.051605789201e+00 4.052217693748e+00 4.052816491513e+00 4.053402430378e+00 4.053973889325e+00 4.054528905419e+00 4.055070474305e+00 4.055596090291e+00 4.056107698247e+00 4.056605644607e+00 4.057088459911e+00 4.057555678451e+00 4.058007641296e+00 4.058442786317e+00 4.058864766604e+00 4.059270504741e+00 4.059660251804e+00 4.060034946246e+00 4.060394465691e+00 4.060737326384e+00 4.061063242090e+00 4.061374804129e+00 4.061669037131e+00 4.061945595671e+00 4.062207456121e+00 4.062452811188e+00 4.062679703883e+00 4.062891393136e+00 4.063087364257e+00 4.063263419807e+00 4.063423888862e+00 4.063567500900e+00 4.063694302889e+00 4.063802382235e+00 4.063893019744e+00 4.063967970675e+00 4.064023873292e+00 4.064060587090e+00 4.064082199619e+00 4.064082123998e+00 4.064065980605e+00 4.064029139145e+00 4.063977047632e+00 4.063905922463e+00 4.063814344539e+00 4.063704032247e+00 4.063575053818e+00 4.063428426216e+00 4.063262129483e+00 4.063075602941e+00 4.062869895641e+00 4.062644497783e+00 4.062400178292e+00 4.062136407104e+00 4.061852210466e+00 4.061546824198e+00 4.061222010661e+00 4.060877297050e+00 4.060512908316e+00 4.060126732840e+00 4.059720948432e+00 4.059292923578e+00 4.058844322647e+00 4.058376181935e+00 4.057887046527e+00 4.057374710512e+00 4.056841980526e+00 4.056288086918e+00 4.055711442987e+00 4.055114769201e+00 4.054493532643e+00 4.053852911585e+00 4.053188499226e+00 4.052501275813e+00 4.051794553404e+00 4.051062977723e+00 4.050309207191e+00 4.049532594460e+00 4.048733163867e+00 4.047909931046e+00 4.047064660046e+00 4.046197011354e+00 4.045304111984e+00 4.044387996007e+00 4.043447685415e+00 4.042484200687e+00 4.041496609723e+00 4.040483129878e+00 4.039449387453e+00 4.038388989631e+00 4.037303973285e+00 4.036194941000e+00 4.035060037455e+00 4.033901699221e+00 4.032717398762e+00 4.031508648702e+00 4.030274794069e+00 4.029015868596e+00 4.027729787294e+00 4.026418836850e+00 4.025082013755e+00 4.023719836214e+00 4.022330040682e+00 4.020915445467e+00 4.019476280062e+00 4.018008784695e+00 4.016514033191e+00 4.014994125082e+00 4.013445513761e+00 4.011871289364e+00 4.010270776474e+00 4.008639391628e+00 4.006984394222e+00 4.005300503720e+00 4.003590340390e+00 4.001850759611e+00 4.000084901736e+00 3.998290912630e+00 3.996468519320e+00 3.994616344195e+00 3.992737620061e+00 3.990831291311e+00 3.988894318821e+00 3.986929873261e+00 3.984937254337e+00 3.982913319927e+00 3.980863396306e+00 3.978781919777e+00 3.976673309495e+00 3.974534321625e+00 3.972364802534e+00 3.970167777712e+00 3.967938946537e+00 3.965682172438e+00 3.963395496381e+00 3.961076027758e+00 3.958730426820e+00 3.956350643549e+00 3.953944040882e+00 3.951505140549e+00 3.949035785081e+00 3.946536316095e+00 3.944006486690e+00 3.941444237414e+00 3.938853115944e+00 3.936229800466e+00 3.933574188120e+00 3.930889361231e+00 3.928172564773e+00 3.925424876776e+00 3.922646172699e+00 3.919833151686e+00 3.916990509177e+00 3.914116089327e+00 3.911209572106e+00 3.908272145097e+00 3.905301312996e+00 3.902298581286e+00 3.899264298674e+00 3.896197689051e+00 3.893099335559e+00 3.889966981999e+00 3.886804060857e+00 3.883608070165e+00 3.880378822777e+00 3.877118663399e+00 3.873824416510e+00 3.870498423132e+00 3.867137876118e+00 3.863746160137e+00 3.860321182986e+00 3.856863846401e+00 3.853372574855e+00 3.849848586802e+00 3.846291284193e+00 3.842701542867e+00 3.839077053897e+00 3.835422047016e+00 3.831731683105e+00 3.828009552068e+00 3.824253469918e+00 3.820463390728e+00 3.816642149026e+00 3.812785612229e+00 3.808897038641e+00 3.804973695044e+00 3.801018128937e+00 3.797029663098e+00 3.793006775379e+00 3.788952150139e+00 3.784860968971e+00 3.780739731411e+00 3.776582066137e+00 3.772392811912e+00 3.768171595085e+00 3.763915170263e+00 3.759627015923e+00 3.755302595198e+00 3.750947329540e+00 3.746559558125e+00 3.742136783726e+00 3.737683326646e+00 3.733193172091e+00 3.728673135074e+00 3.724119438822e+00 3.719532386152e+00 3.714913259039e+00 3.710259496511e+00 3.705575576602e+00 3.700856785379e+00 3.696107559159e+00 3.691323495600e+00 3.686509343687e+00 3.681663105550e+00 3.676780991195e+00 3.671870904330e+00 3.666925347164e+00 3.661952217835e+00 3.656944985157e+00 3.651906151835e+00 3.646836492718e+00 3.641731712009e+00 3.636600910799e+00 3.631435061944e+00 3.626241509887e+00 3.621016562368e+00 3.615757939691e+00 3.610473537691e+00 3.605154878176e+00 3.599809382055e+00 3.594430244962e+00 3.589023338276e+00 3.583587963359e+00 3.578120671935e+00 3.572627039827e+00 3.567102164306e+00 3.561549333866e+00 3.555968130439e+00 3.550357529449e+00 3.544721837216e+00 3.539054604623e+00 3.533362106078e+00 3.527639682159e+00 3.521894239155e+00 3.516117920258e+00 3.510317091697e+00 3.504491531927e+00 3.498635471945e+00 3.492757787568e+00 3.486852826321e+00 3.480923799270e+00 3.474968223714e+00 3.468990203155e+00 3.462986970315e+00 3.456957163915e+00 3.450906756444e+00 3.444831922232e+00 3.438735331547e+00 3.432616366266e+00 3.426473784997e+00 3.420311059782e+00 3.414124071937e+00 3.407919891352e+00 3.401691801019e+00 3.395443924650e+00 3.389176671017e+00 3.382888607886e+00 3.376584394149e+00 3.370256993088e+00 3.363915166677e+00 3.357551782597e+00 3.351173760123e+00 3.344777151396e+00 3.338363514986e+00 3.331936690143e+00 3.325488231619e+00 3.319030675789e+00 3.312552108245e+00 3.306063784231e+00 3.299561256563e+00 3.293041562164e+00 3.286513329532e+00 3.279966588591e+00 3.273413180370e+00 3.266844164453e+00 3.260268077790e+00 3.253677808563e+00 3.247077029566e+00 3.240470842722e+00 3.233850403064e+00 3.227226681547e+00 3.220588509692e+00 3.213948318130e+00 3.207298167019e+00 3.200640467723e+00 3.193980339495e+00 3.187309742449e+00 3.180639603033e+00 3.173958492125e+00 3.167279959998e+00 3.160593096493e+00 3.153905069425e+00 3.147216865809e+00 3.140521700199e+00 3.133831521606e+00 3.127134552362e+00 3.120443923310e+00 3.113747494130e+00 3.107056143652e+00 3.100366387966e+00 3.093673968406e+00 3.086991500772e+00 3.080304381796e+00 3.073628437304e+00 3.066949238448e+00 3.060281509116e+00 3.053615075148e+00 3.046953508959e+00 3.040304281230e+00 3.033653619074e+00 3.027019326982e+00 3.020384877680e+00 3.013765810096e+00 3.007152533018e+00 3.000547891139e+00 2.993959203804e+00 2.987371397082e+00 2.980806042426e+00 2.974242910172e+00 2.967697178349e+00 2.961161074157e+00 2.954638776311e+00 2.948133092234e+00 2.941635436167e+00 2.935160877353e+00 2.928691847197e+00 2.922247101621e+00 2.915811332482e+00 2.909397158739e+00 2.902996949525e+00 2.896611586089e+00 2.890251074786e+00 2.883898848876e+00 2.877574741100e+00 2.871260191111e+00 2.864971044255e+00 2.858697594331e+00 2.852443051082e+00 2.846213648938e+00 2.839996050775e+00 2.833809403604e+00 2.827632704240e+00 2.821486151515e+00 2.815354418968e+00 2.809247057277e+00 2.803162230972e+00 2.797092767208e+00 2.791054972736e+00 2.785027033267e+00 2.779033892253e+00 2.773052521565e+00 2.767099454841e+00 2.761167218282e+00 2.755253411868e+00 2.749370184843e+00 2.743498236382e+00 2.737659708658e+00 2.731833414074e+00 2.726036610748e+00 2.720258318739e+00 2.714502227699e+00 2.708771054790e+00 2.703054643103e+00 2.697367598584e+00 2.691692349963e+00 2.686047218674e+00 2.680416283018e+00 2.674808435669e+00 2.669220333359e+00 2.663649432838e+00 2.658102073310e+00 2.652568081525e+00 2.647059592545e+00 2.641562281201e+00 2.636086914133e+00 2.630626585924e+00 2.625183362455e+00 2.619756444629e+00 2.614342523707e+00 2.608947881850e+00 2.603562126296e+00 2.598194631570e+00 2.592834832904e+00 2.587490675244e+00 2.582158029251e+00 2.576833854601e+00 2.571521513025e+00 2.566216045780e+00 2.560920746141e+00 2.555630801513e+00 2.550350613876e+00 2.545071948279e+00 2.539801696596e+00 2.534531668578e+00 2.529266673201e+00 2.524001403976e+00 2.518736367850e+00 2.513475150891e+00 2.508206003363e+00 2.502939125258e+00 2.497664897242e+00 2.492388139843e+00 2.487105297446e+00 2.481813553128e+00 2.476516871866e+00 2.471205156560e+00 2.465888275821e+00 2.460553748693e+00 2.455210174093e+00 2.449849520851e+00 2.444472251618e+00 2.439079570331e+00 2.433662703657e+00 2.428236019972e+00 2.422775144084e+00 2.417302847042e+00 2.411797460571e+00 2.406271502839e+00 2.400718451311e+00 2.395131502855e+00 2.389525396511e+00 2.383874503776e+00 2.378204487950e+00 2.372487528494e+00 2.366745067189e+00 2.360960510044e+00 2.355135880839e+00 2.349279668384e+00 2.343367948020e+00 2.337429982799e+00 2.331431976819e+00 2.325401374597e+00 2.319315734710e+00 2.313182748865e+00 2.307005494852e+00 2.300764934292e+00 2.294489843673e+00 2.288140424348e+00 2.281754065400e+00 2.275297730726e+00 2.268788906549e+00 2.262224721689e+00 2.255587161509e+00 2.248906778789e+00 2.242139933471e+00 2.235331989458e+00 2.228440856899e+00 2.221492230041e+00 2.214476745729e+00 2.207382431571e+00 2.200235605476e+00 2.192994207805e+00 2.185705737793e+00 2.178322636095e+00 2.170878945358e+00 2.163358365847e+00 2.155753487200e+00 2.148087999311e+00 2.140321985298e+00 2.132504663027e+00 2.124583040616e+00 2.116599947397e+00 2.108528229438e+00 2.100372524535e+00 2.092149630961e+00 2.083822562800e+00 2.075441333684e+00 2.066949370444e+00 2.058396800388e+00 2.049747454555e+00 2.041017475374e+00 2.032214235175e+00 2.023307877397e+00 2.014344079285e+00 2.005268846739e+00 1.996136147139e+00 1.986902644912e+00 1.977594050892e+00 1.968208633408e+00 1.958725880627e+00 1.949184619252e+00 1.939537803844e+00 1.929836519811e+00 1.920037373484e+00 1.910170297339e+00 1.900226988175e+00 1.890198544986e+00 1.880112637965e+00 1.869931483755e+00 1.859703187128e+00 1.849382252025e+00 1.839009165597e+00 1.828563220994e+00 1.818047847739e+00 1.807481485340e+00 1.796835541206e+00 1.786152808653e+00 1.775392183073e+00 1.764594970345e+00 1.753734826211e+00 1.742826858352e+00 1.731878465286e+00 1.720872578072e+00 1.709845951052e+00 1.698758342214e+00 1.687658328225e+00 1.676508622623e+00 1.665340918204e+00 1.654147080966e+00 1.642924507127e+00 1.631699060344e+00 1.620439615544e+00 1.609194205767e+00 1.597920854961e+00 1.586664090829e+00 1.575400693958e+00 1.564143642054e+00 1.552909720870e+00 1.541672767999e+00 1.530480992090e+00 1.519289487150e+00 1.508153031489e+00 1.497036224771e+00 1.485966968224e+00 1.474950140266e+00 1.463967933117e+00 1.453068492277e+00 1.442202778287e+00 1.431434677595e+00 1.420717170503e+00 1.410092511736e+00 1.399552724396e+00 1.389091921300e+00 1.378752225738e+00 1.368485196285e+00 1.358358636331e+00 1.348318922114e+00 1.338417991384e+00 1.328638172010e+00 1.318981435089e+00 1.309484252739e+00 1.300101373172e+00 1.290897065050e+00 1.281821052345e+00 1.272923070193e+00 1.264182285466e+00 1.255606372862e+00 1.247222092787e+00 1.238992182080e+00 1.230974132041e+00 1.223118242364e+00 1.215473292728e+00 1.208013333317e+00 1.200754006384e+00 1.193706107235e+00 1.186845292006e+00 1.180215339659e+00 1.173772374541e+00 1.167561186212e+00 1.161549352596e+00 1.155757814367e+00 1.150184499507e+00 1.144817564360e+00 1.139681725274e+00 1.134741484240e+00 1.130035009400e+00 1.125526552218e+00 1.121241386497e+00 1.117159379532e+00 1.113283610102e+00 1.109621706477e+00 1.106145327035e+00 1.102885839286e+00 1.099801856009e+00 1.096922397246e+00 1.094217813270e+00 1.091696754033e+00 1.089354685226e+00 1.087169023908e+00 1.085165501723e+00 1.083298558084e+00 1.081598803432e+00 1.080031642484e+00 1.078606448560e+00 1.077315269265e+00 1.076135358320e+00 1.075087681564e+00 1.074132119028e+00 1.073290361765e+00 1.072533534663e+00 1.071864248304e+00 1.071279080371e+00 1.070752563016e+00 1.070302596899e+00 1.069898094560e+00 1.069547188556e+00 1.069237247132e+00 1.068956002242e+00 1.068710530535e+00 1.068476737728e+00 1.068261237809e+00 1.068054937828e+00 1.067843412361e+00 1.067635636546e+00 1.067410416774e+00 1.067174657801e+00 1.066921254093e+00 1.066634366219e+00 1.066333277536e+00 1.065983473971e+00 1.065611437772e+00 1.065195376055e+00 1.064734904909e+00 1.064243779632e+00 1.063689057547e+00 1.063109661601e+00 1.062465739030e+00 1.061786496755e+00 1.061058951868e+00 1.060278371095e+00 1.059469170020e+00 1.058597878278e+00 1.057706169183e+00 1.056763149700e+00 1.055794396205e+00 1.054796239271e+00 1.053765455872e+00 1.052727633710e+00 1.051661538104e+00 1.050600427297e+00 1.049526222468e+00 1.048466567709e+00 1.047413827874e+00 1.046384610548e+00 1.045386623922e+00 1.044421107898e+00 1.043514636133e+00 1.042649095854e+00 1.041867766479e+00 1.041147740949e+00 1.040525766562e+00 1.039997651575e+00 1.039571672904e+00 1.039276168958e+00 1.039089019557e+00 1.039059224642e+00 1.039157312443e+00 1.039423173425e+00 1.039846837572e+00 1.040439146981e+00 1.041219186343e+00 1.042166595301e+00 1.043322019771e+00 1.044651532446e+00 1.046190016146e+00 1.047914549177e+00 1.049838560246e+00 1.051959587261e+00 1.054260551172e+00 1.056762209053e+00 1.059423743225e+00 1.062275931572e+00 1.065268944744e+00 1.068421374895e+00 1.071704402945e+00 1.075097766378e+00 1.078607186394e+00 1.082173868002e+00 1.085825651961e+00 1.089490407579e+00 1.093182079736e+00 1.096854488858e+00 1.100479765042e+00 1.104049505351e+00 1.107496494743e+00 1.110838854151e+00 1.113991413121e+00 1.116970107985e+00 1.119708493262e+00 1.122183785001e+00 1.124378154575e+00 1.126218036551e+00 1.127726776853e+00 1.128807868087e+00 1.129484808131e+00 1.129691787216e+00 1.129401642257e+00 1.128612498599e+00 1.127244252923e+00 1.125331659510e+00 1.122795318058e+00 1.119652400271e+00 1.115866174668e+00 1.111411096400e+00 1.106304933241e+00 1.100490982739e+00 1.094012556752e+00 1.086824025823e+00 1.078949422669e+00 1.070395256035e+00 1.061149624122e+00 1.051263301319e+00 1.040721180128e+00 1.029575691746e+00 1.017850370360e+00 1.005579116647e+00 9.928212425711e-01 9.796192468417e-01 9.660401755866e-01 9.521538527453e-01 9.380337696382e-01 9.237691496796e-01 9.094552667202e-01 8.951910159216e-01 8.810915580968e-01 8.672703197604e-01 8.538593262116e-01 8.409832642502e-01 8.287833212123e-01 8.173990332897e-01 8.069633882597e-01 7.976229018422e-01 7.894989278594e-01 7.827236209930e-01 7.774028024369e-01 7.736302808263e-01 7.714816558410e-01 7.710106654312e-01 7.722375095802e-01 7.751729593399e-01 7.797840416006e-01 7.860137067416e-01 7.938020840059e-01 8.030263651921e-01 8.135891245054e-01 8.253423645449e-01 8.381382088721e-01 8.518320570419e-01 8.662449914452e-01 8.812217363630e-01 8.965906866480e-01 9.121885217517e-01 9.278483446259e-01 9.434206412390e-01 9.587410593724e-01 9.736767245830e-01 9.880842880267e-01 1.001826526797e+00 1.014803375903e+00 1.026875006893e+00 1.037966412174e+00 1.047965809822e+00 1.056799575609e+00 1.064404026837e+00 1.070696745561e+00 1.075663685022e+00 1.079234633793e+00 1.081410282434e+00 1.082171168945e+00 1.081516773080e+00 1.079475640215e+00 1.076060017112e+00 1.071343147922e+00 1.065355758394e+00 1.058202922521e+00 1.049957844889e+00 1.040733100025e+00 1.030672456050e+00 1.019883820128e+00 1.008556337377e+00 9.968398199745e-01 9.849297497824e-01 9.730137610035e-01 9.613007793081e-01 9.499980041749e-01 9.393097015785e-01 9.294537774985e-01 9.206044714348e-01 9.129635364860e-01 9.066710437469e-01 9.018612060335e-01 8.986260679095e-01 8.970168006948e-01 8.970539143772e-01 8.986831572420e-01 9.018534913364e-01 9.064284234471e-01 9.122590206821e-01 9.191587490563e-01 9.269146591672e-01 9.352991910480e-01 9.440692649651e-01 9.529893685318e-01 9.618127216253e-01 9.703241970230e-01 9.783008847323e-01 9.855658694215e-01 9.919527183077e-01 9.973311151077e-01 1.001606703501e+00 1.004707474512e+00 1.006624938546e+00 1.007349314810e+00 1.006943983477e+00 1.005483220752e+00 1.003077064083e+00 9.998652502178e-01 9.959995942197e-01 9.916579536656e-01 9.870007261289e-01 9.822137853892e-01 9.774418212733e-01 9.728305561511e-01 9.684936024627e-01 9.645165243280e-01 9.609641580429e-01 9.578619714375e-01 9.552352687358e-01 9.530793197960e-01 9.514084508316e-01 9.502183519013e-01 9.495358488462e-01 9.493831642615e-01 9.497880225558e-01 9.507742797088e-01 9.523178638456e-01 9.543702786195e-01 9.567787364873e-01 9.593474394545e-01 9.617883819226e-01 9.638060263787e-01 9.651500613904e-01 9.657013751189e-01 9.656522234031e-01 9.655711493627e-01 9.666012870209e-01 9.704482335553e-01 9.760978734633e-01 9.851039739431e-01 9.996015100530e-01 1.021709841376e+00 1.052240269673e+00 1.044846179337e+00 1.004444372524e+00 9.580174376560e-01 9.371091023471e-01 9.553231005547e-01 9.965758883825e-01 1.029876550056e+00 1.031359206383e+00 9.962417261864e-01 9.413661698313e-01 8.997136548378e-01 9.017784603946e-01 9.498164474186e-01 1.015214282575e+00 1.061953281195e+00 1.066450155509e+00 1.024357685477e+00 9.508551521775e-01 8.768192843563e-01 8.364595625745e-01 8.448333565128e-01 8.857745107405e-01 9.289653450332e-01 9.527756048905e-01 9.528501693491e-01 9.396053098069e-01 9.292040100433e-01 9.315251811947e-01 9.426252678853e-01 9.489405505657e-01 9.388995153609e-01 9.127457169245e-01 8.854992004877e-01 8.799666496028e-01 9.096665166792e-01 9.649678812154e-01 1.019166373218e+00 1.045791768478e+00 1.031345803626e+00 9.810786177114e-01 9.197359472480e-01 8.839459714241e-01 8.991105785602e-01 9.555288119918e-01 1.015885115619e+00 1.042265331788e+00 1.012546662640e+00 9.253381623340e-01 8.018988553262e-01 6.874008159083e-01 6.397188657725e-01 6.802683454705e-01 7.654580141434e-01 8.389790707759e-01 8.696238216995e-01 8.532211896214e-01 8.074634874746e-01 7.641751439711e-01 7.523370932749e-01 7.758936755045e-01 8.117531540240e-01 8.321014409052e-01 8.242094388834e-01 7.978876053495e-01 7.833116117437e-01 8.135788679968e-01 8.954709957762e-01 1.002407335773e+00 1.097124815676e+00 1.151452847339e+00 1.153178570462e+00 1.107052435531e+00 1.033081380282e+00 9.613224994250e-01 9.199575571444e-01 9.188715718234e-01 9.443941615253e-01 9.731539660820e-01 9.885959057453e-01 9.868185423915e-01 9.736768334017e-01 9.577544846227e-01 9.435113868378e-01 9.291246198515e-01 9.103727260091e-01 8.871669280479e-01 8.668411400255e-01 8.606475506756e-01 8.740942981511e-01 8.994212912127e-01 9.189050297333e-01 9.159891084609e-01 8.861840270577e-01 8.436633553616e-01 8.202126580888e-01 8.470720222363e-01 9.249302893780e-01 1.019778760566e+00 1.088233626279e+00 1.098174562862e+00 1.037250895957e+00 9.181660003430e-01 7.860450628886e-01 7.199366125128e-01 7.785959703843e-01 9.216956376342e-01 1.064769733171e+00 1.148493205357e+00 1.151546486687e+00
```
